## Additional File 7 - TCGA transcript assembly for "Widespread 3’ UTR splicing regulates expression of oncogene transcripts in sequence-dependent and independent manners": all_tissues_agg-agg-agg.gtf (part 493 of 2216)

```
chr1	StringTie	exon	1626837	1626999	1000	+	.	gene_id "MSTRG.1445"; transcript_id "MSTRG.1445.266"; exon_number "11";
chr1	StringTie	exon	1627074	1627207	1000	+	.	gene_id "MSTRG.1445"; transcript_id "MSTRG.1445.266"; exon_number "12";
chr1	StringTie	exon	1627296	1627444	1000	+	.	gene_id "MSTRG.1445"; transcript_id "MSTRG.1445.266"; exon_number "13";
chr1	StringTie	exon	1627673	1627829	1000	+	.	gene_id "MSTRG.1445"; transcript_id "MSTRG.1445.266"; exon_number "14";
chr1	StringTie	exon	1628019	1628179	1000	+	.	gene_id "MSTRG.1445"; transcript_id "MSTRG.1445.266"; exon_number "15";
chr1	StringTie	exon	1628273	1628399	1000	+	.	gene_id "MSTRG.1445"; transcript_id "MSTRG.1445.266"; exon_number "16";
chr1	StringTie	exon	1628489	1628722	1000	+	.	gene_id "MSTRG.1445"; transcript_id "MSTRG.1445.266"; exon_number "17";
chr1	StringTie	exon	1629034	1629311	1000	+	.	gene_id "MSTRG.1445"; transcript_id "MSTRG.1445.266"; exon_number "18";
chr1	StringTie	exon	1629385	1629566	1000	+	.	gene_id "MSTRG.1445"; transcript_id "MSTRG.1445.266"; exon_number "19";
chr1	StringTie	exon	1629639	1629704	1000	+	.	gene_id "MSTRG.1445"; transcript_id "MSTRG.1445.266"; exon_number "20";
chr1	StringTie	exon	1630292	1631032	1000	+	.	gene_id "MSTRG.1445"; transcript_id "MSTRG.1445.266"; exon_number "21";
chr1	StringTie	transcript	1615879	1630605	1000	+	.	gene_id "MSTRG.1445"; transcript_id "MSTRG.1445.267";
chr1	StringTie	exon	1615879	1616100	1000	+	.	gene_id "MSTRG.1445"; transcript_id "MSTRG.1445.267"; exon_number "1";
chr1	StringTie	exon	1616508	1616614	1000	+	.	gene_id "MSTRG.1445"; transcript_id "MSTRG.1445.267"; exon_number "2";
chr1	StringTie	exon	1623431	1623679	1000	+	.	gene_id "MSTRG.1445"; transcript_id "MSTRG.1445.267"; exon_number "3";
chr1	StringTie	exon	1623774	1623945	1000	+	.	gene_id "MSTRG.1445"; transcript_id "MSTRG.1445.267"; exon_number "4";
chr1	StringTie	exon	1624795	1624901	1000	+	.	gene_id "MSTRG.1445"; transcript_id "MSTRG.1445.267"; exon_number "5";
chr1	StringTie	exon	1624991	1625185	1000	+	.	gene_id "MSTRG.1445"; transcript_id "MSTRG.1445.267"; exon_number "6";
chr1	StringTie	exon	1625286	1625428	1000	+	.	gene_id "MSTRG.1445"; transcript_id "MSTRG.1445.267"; exon_number "7";
chr1	StringTie	exon	1625558	1625653	1000	+	.	gene_id "MSTRG.1445"; transcript_id "MSTRG.1445.267"; exon_number "8";
chr1	StringTie	exon	1625909	1625971	1000	+	.	gene_id "MSTRG.1445"; transcript_id "MSTRG.1445.267"; exon_number "9";
chr1	StringTie	exon	1626650	1626754	1000	+	.	gene_id "MSTRG.1445"; transcript_id "MSTRG.1445.267"; exon_number "10";
chr1	StringTie	exon	1626837	1626999	1000	+	.	gene_id "MSTRG.1445"; transcript_id "MSTRG.1445.267"; exon_number "11";
chr1	StringTie	exon	1627074	1627207	1000	+	.	gene_id "MSTRG.1445"; transcript_id "MSTRG.1445.267"; exon_number "12";
chr1	StringTie	exon	1627296	1627444	1000	+	.	gene_id "MSTRG.1445"; transcript_id "MSTRG.1445.267"; exon_number "13";
chr1	StringTie	exon	1627673	1627829	1000	+	.	gene_id "MSTRG.1445"; transcript_id "MSTRG.1445.267"; exon_number "14";
chr1	StringTie	exon	1628019	1628179	1000	+	.	gene_id "MSTRG.1445"; transcript_id "MSTRG.1445.267"; exon_number "15";
chr1	StringTie	exon	1628273	1628399	1000	+	.	gene_id "MSTRG.1445"; transcript_id "MSTRG.1445.267"; exon_number "16";
chr1	StringTie	exon	1628489	1628722	1000	+	.	gene_id "MSTRG.1445"; transcript_id "MSTRG.1445.267"; exon_number "17";
chr1	StringTie	exon	1629133	1629311	1000	+	.	gene_id "MSTRG.1445"; transcript_id "MSTRG.1445.267"; exon_number "18";
chr1	StringTie	exon	1629385	1629566	1000	+	.	gene_id "MSTRG.1445"; transcript_id "MSTRG.1445.267"; exon_number "19";
chr1	StringTie	exon	1629639	1629704	1000	+	.	gene_id "MSTRG.1445"; transcript_id "MSTRG.1445.267"; exon_number "20";
chr1	StringTie	exon	1630292	1630605	1000	+	.	gene_id "MSTRG.1445"; transcript_id "MSTRG.1445.267"; exon_number "21";
chr1	StringTie	transcript	1615881	1630686	1000	+	.	gene_id "MSTRG.1445"; transcript_id "MSTRG.1445.269";
chr1	StringTie	exon	1615881	1616100	1000	+	.	gene_id "MSTRG.1445"; transcript_id "MSTRG.1445.269"; exon_number "1";
chr1	StringTie	exon	1616508	1616614	1000	+	.	gene_id "MSTRG.1445"; transcript_id "MSTRG.1445.269"; exon_number "2";
chr1	StringTie	exon	1623389	1623699	1000	+	.	gene_id "MSTRG.1445"; transcript_id "MSTRG.1445.269"; exon_number "3";
chr1	StringTie	exon	1623774	1623945	1000	+	.	gene_id "MSTRG.1445"; transcript_id "MSTRG.1445.269"; exon_number "4";
chr1	StringTie	exon	1624795	1624901	1000	+	.	gene_id "MSTRG.1445"; transcript_id "MSTRG.1445.269"; exon_number "5";
chr1	StringTie	exon	1624991	1625185	1000	+	.	gene_id "MSTRG.1445"; transcript_id "MSTRG.1445.269"; exon_number "6";
chr1	StringTie	exon	1625286	1625428	1000	+	.	gene_id "MSTRG.1445"; transcript_id "MSTRG.1445.269"; exon_number "7";
chr1	StringTie	exon	1625546	1625653	1000	+	.	gene_id "MSTRG.1445"; transcript_id "MSTRG.1445.269"; exon_number "8";
chr1	StringTie	exon	1626650	1626754	1000	+	.	gene_id "MSTRG.1445"; transcript_id "MSTRG.1445.269"; exon_number "9";
chr1	StringTie	exon	1626837	1626999	1000	+	.	gene_id "MSTRG.1445"; transcript_id "MSTRG.1445.269"; exon_number "10";
chr1	StringTie	exon	1627074	1627207	1000	+	.	gene_id "MSTRG.1445"; transcript_id "MSTRG.1445.269"; exon_number "11";
chr1	StringTie	exon	1627296	1627444	1000	+	.	gene_id "MSTRG.1445"; transcript_id "MSTRG.1445.269"; exon_number "12";
chr1	StringTie	exon	1627673	1627829	1000	+	.	gene_id "MSTRG.1445"; transcript_id "MSTRG.1445.269"; exon_number "13";
chr1	StringTie	exon	1628019	1628179	1000	+	.	gene_id "MSTRG.1445"; transcript_id "MSTRG.1445.269"; exon_number "14";
chr1	StringTie	exon	1628273	1628399	1000	+	.	gene_id "MSTRG.1445"; transcript_id "MSTRG.1445.269"; exon_number "15";
chr1	StringTie	exon	1628489	1628671	1000	+	.	gene_id "MSTRG.1445"; transcript_id "MSTRG.1445.269"; exon_number "16";
chr1	StringTie	exon	1629133	1629311	1000	+	.	gene_id "MSTRG.1445"; transcript_id "MSTRG.1445.269"; exon_number "17";
chr1	StringTie	exon	1629385	1629566	1000	+	.	gene_id "MSTRG.1445"; transcript_id "MSTRG.1445.269"; exon_number "18";
chr1	StringTie	exon	1629639	1629704	1000	+	.	gene_id "MSTRG.1445"; transcript_id "MSTRG.1445.269"; exon_number "19";
chr1	StringTie	exon	1630292	1630686	1000	+	.	gene_id "MSTRG.1445"; transcript_id "MSTRG.1445.269"; exon_number "20";
chr1	StringTie	transcript	1597989	1598996	1000	+	.	gene_id "MSTRG.1445"; transcript_id "MSTRG.1445.27";
chr1	StringTie	exon	1597989	1598112	1000	+	.	gene_id "MSTRG.1445"; transcript_id "MSTRG.1445.27"; exon_number "1";
chr1	StringTie	exon	1598198	1598403	1000	+	.	gene_id "MSTRG.1445"; transcript_id "MSTRG.1445.27"; exon_number "2";
chr1	StringTie	exon	1598575	1598791	1000	+	.	gene_id "MSTRG.1445"; transcript_id "MSTRG.1445.27"; exon_number "3";
chr1	StringTie	exon	1598829	1598996	1000	+	.	gene_id "MSTRG.1445"; transcript_id "MSTRG.1445.27"; exon_number "4";
chr1	StringTie	transcript	1615888	1630735	1000	+	.	gene_id "MSTRG.1445"; transcript_id "MSTRG.1445.271";
chr1	StringTie	exon	1615888	1616100	1000	+	.	gene_id "MSTRG.1445"; transcript_id "MSTRG.1445.271"; exon_number "1";
chr1	StringTie	exon	1616508	1616614	1000	+	.	gene_id "MSTRG.1445"; transcript_id "MSTRG.1445.271"; exon_number "2";
chr1	StringTie	exon	1623431	1623699	1000	+	.	gene_id "MSTRG.1445"; transcript_id "MSTRG.1445.271"; exon_number "3";
chr1	StringTie	exon	1623774	1623945	1000	+	.	gene_id "MSTRG.1445"; transcript_id "MSTRG.1445.271"; exon_number "4";
chr1	StringTie	exon	1624795	1624901	1000	+	.	gene_id "MSTRG.1445"; transcript_id "MSTRG.1445.271"; exon_number "5";
chr1	StringTie	exon	1625286	1625428	1000	+	.	gene_id "MSTRG.1445"; transcript_id "MSTRG.1445.271"; exon_number "6";
chr1	StringTie	exon	1625558	1625653	1000	+	.	gene_id "MSTRG.1445"; transcript_id "MSTRG.1445.271"; exon_number "7";
chr1	StringTie	exon	1626650	1626754	1000	+	.	gene_id "MSTRG.1445"; transcript_id "MSTRG.1445.271"; exon_number "8";
chr1	StringTie	exon	1626837	1626999	1000	+	.	gene_id "MSTRG.1445"; transcript_id "MSTRG.1445.271"; exon_number "9";
chr1	StringTie	exon	1627074	1627207	1000	+	.	gene_id "MSTRG.1445"; transcript_id "MSTRG.1445.271"; exon_number "10";
chr1	StringTie	exon	1627296	1627444	1000	+	.	gene_id "MSTRG.1445"; transcript_id "MSTRG.1445.271"; exon_number "11";
chr1	StringTie	exon	1627673	1627829	1000	+	.	gene_id "MSTRG.1445"; transcript_id "MSTRG.1445.271"; exon_number "12";
chr1	StringTie	exon	1628019	1628179	1000	+	.	gene_id "MSTRG.1445"; transcript_id "MSTRG.1445.271"; exon_number "13";
chr1	StringTie	exon	1628273	1628399	1000	+	.	gene_id "MSTRG.1445"; transcript_id "MSTRG.1445.271"; exon_number "14";
chr1	StringTie	exon	1628489	1628722	1000	+	.	gene_id "MSTRG.1445"; transcript_id "MSTRG.1445.271"; exon_number "15";
chr1	StringTie	exon	1629034	1629311	1000	+	.	gene_id "MSTRG.1445"; transcript_id "MSTRG.1445.271"; exon_number "16";
chr1	StringTie	exon	1629385	1629566	1000	+	.	gene_id "MSTRG.1445"; transcript_id "MSTRG.1445.271"; exon_number "17";
chr1	StringTie	exon	1629639	1629704	1000	+	.	gene_id "MSTRG.1445"; transcript_id "MSTRG.1445.271"; exon_number "18";
chr1	StringTie	exon	1630292	1630735	1000	+	.	gene_id "MSTRG.1445"; transcript_id "MSTRG.1445.271"; exon_number "19";
chr1	StringTie	transcript	1615889	1630626	1000	+	.	gene_id "MSTRG.1445"; transcript_id "MSTRG.1445.272";
chr1	StringTie	exon	1615889	1616100	1000	+	.	gene_id "MSTRG.1445"; transcript_id "MSTRG.1445.272"; exon_number "1";
chr1	StringTie	exon	1616508	1616614	1000	+	.	gene_id "MSTRG.1445"; transcript_id "MSTRG.1445.272"; exon_number "2";
chr1	StringTie	exon	1623389	1623699	1000	+	.	gene_id "MSTRG.1445"; transcript_id "MSTRG.1445.272"; exon_number "3";
chr1	StringTie	exon	1623774	1623945	1000	+	.	gene_id "MSTRG.1445"; transcript_id "MSTRG.1445.272"; exon_number "4";
chr1	StringTie	exon	1624795	1624901	1000	+	.	gene_id "MSTRG.1445"; transcript_id "MSTRG.1445.272"; exon_number "5";
chr1	StringTie	exon	1624965	1625185	1000	+	.	gene_id "MSTRG.1445"; transcript_id "MSTRG.1445.272"; exon_number "6";
chr1	StringTie	exon	1625286	1625428	1000	+	.	gene_id "MSTRG.1445"; transcript_id "MSTRG.1445.272"; exon_number "7";
chr1	StringTie	exon	1625546	1626754	1000	+	.	gene_id "MSTRG.1445"; transcript_id "MSTRG.1445.272"; exon_number "8";
chr1	StringTie	exon	1626837	1626999	1000	+	.	gene_id "MSTRG.1445"; transcript_id "MSTRG.1445.272"; exon_number "9";
chr1	StringTie	exon	1627074	1627207	1000	+	.	gene_id "MSTRG.1445"; transcript_id "MSTRG.1445.272"; exon_number "10";
chr1	StringTie	exon	1627296	1627444	1000	+	.	gene_id "MSTRG.1445"; transcript_id "MSTRG.1445.272"; exon_number "11";
chr1	StringTie	exon	1627673	1627829	1000	+	.	gene_id "MSTRG.1445"; transcript_id "MSTRG.1445.272"; exon_number "12";
chr1	StringTie	exon	1628019	1628179	1000	+	.	gene_id "MSTRG.1445"; transcript_id "MSTRG.1445.272"; exon_number "13";
chr1	StringTie	exon	1628273	1628399	1000	+	.	gene_id "MSTRG.1445"; transcript_id "MSTRG.1445.272"; exon_number "14";
chr1	StringTie	exon	1628489	1628722	1000	+	.	gene_id "MSTRG.1445"; transcript_id "MSTRG.1445.272"; exon_number "15";
chr1	StringTie	exon	1629034	1629311	1000	+	.	gene_id "MSTRG.1445"; transcript_id "MSTRG.1445.272"; exon_number "16";
chr1	StringTie	exon	1629385	1629566	1000	+	.	gene_id "MSTRG.1445"; transcript_id "MSTRG.1445.272"; exon_number "17";
chr1	StringTie	exon	1629639	1629704	1000	+	.	gene_id "MSTRG.1445"; transcript_id "MSTRG.1445.272"; exon_number "18";
chr1	StringTie	exon	1630292	1630626	1000	+	.	gene_id "MSTRG.1445"; transcript_id "MSTRG.1445.272"; exon_number "19";
chr1	StringTie	transcript	1615890	1630699	1000	+	.	gene_id "MSTRG.1445"; transcript_id "MSTRG.1445.273";
chr1	StringTie	exon	1615890	1616100	1000	+	.	gene_id "MSTRG.1445"; transcript_id "MSTRG.1445.273"; exon_number "1";
chr1	StringTie	exon	1616508	1616614	1000	+	.	gene_id "MSTRG.1445"; transcript_id "MSTRG.1445.273"; exon_number "2";
chr1	StringTie	exon	1623431	1623699	1000	+	.	gene_id "MSTRG.1445"; transcript_id "MSTRG.1445.273"; exon_number "3";
chr1	StringTie	exon	1623774	1623945	1000	+	.	gene_id "MSTRG.1445"; transcript_id "MSTRG.1445.273"; exon_number "4";
chr1	StringTie	exon	1624795	1624901	1000	+	.	gene_id "MSTRG.1445"; transcript_id "MSTRG.1445.273"; exon_number "5";
chr1	StringTie	exon	1624991	1625185	1000	+	.	gene_id "MSTRG.1445"; transcript_id "MSTRG.1445.273"; exon_number "6";
chr1	StringTie	exon	1625286	1625428	1000	+	.	gene_id "MSTRG.1445"; transcript_id "MSTRG.1445.273"; exon_number "7";
chr1	StringTie	exon	1625546	1625653	1000	+	.	gene_id "MSTRG.1445"; transcript_id "MSTRG.1445.273"; exon_number "8";
chr1	StringTie	exon	1626650	1626754	1000	+	.	gene_id "MSTRG.1445"; transcript_id "MSTRG.1445.273"; exon_number "9";
chr1	StringTie	exon	1626837	1626999	1000	+	.	gene_id "MSTRG.1445"; transcript_id "MSTRG.1445.273"; exon_number "10";
chr1	StringTie	exon	1627074	1627207	1000	+	.	gene_id "MSTRG.1445"; transcript_id "MSTRG.1445.273"; exon_number "11";
chr1	StringTie	exon	1627296	1627444	1000	+	.	gene_id "MSTRG.1445"; transcript_id "MSTRG.1445.273"; exon_number "12";
chr1	StringTie	exon	1627673	1627829	1000	+	.	gene_id "MSTRG.1445"; transcript_id "MSTRG.1445.273"; exon_number "13";
chr1	StringTie	exon	1628019	1628179	1000	+	.	gene_id "MSTRG.1445"; transcript_id "MSTRG.1445.273"; exon_number "14";
chr1	StringTie	exon	1628273	1628399	1000	+	.	gene_id "MSTRG.1445"; transcript_id "MSTRG.1445.273"; exon_number "15";
chr1	StringTie	exon	1628489	1628722	1000	+	.	gene_id "MSTRG.1445"; transcript_id "MSTRG.1445.273"; exon_number "16";
chr1	StringTie	exon	1629133	1629311	1000	+	.	gene_id "MSTRG.1445"; transcript_id "MSTRG.1445.273"; exon_number "17";
chr1	StringTie	exon	1629639	1629704	1000	+	.	gene_id "MSTRG.1445"; transcript_id "MSTRG.1445.273"; exon_number "18";
chr1	StringTie	exon	1630292	1630699	1000	+	.	gene_id "MSTRG.1445"; transcript_id "MSTRG.1445.273"; exon_number "19";
chr1	StringTie	transcript	1615893	1634985	1000	+	.	gene_id "MSTRG.1445"; transcript_id "MSTRG.1445.274";
chr1	StringTie	exon	1615893	1616082	1000	+	.	gene_id "MSTRG.1445"; transcript_id "MSTRG.1445.274"; exon_number "1";
chr1	StringTie	exon	1616508	1616614	1000	+	.	gene_id "MSTRG.1445"; transcript_id "MSTRG.1445.274"; exon_number "2";
chr1	StringTie	exon	1623389	1623699	1000	+	.	gene_id "MSTRG.1445"; transcript_id "MSTRG.1445.274"; exon_number "3";
chr1	StringTie	exon	1623774	1623945	1000	+	.	gene_id "MSTRG.1445"; transcript_id "MSTRG.1445.274"; exon_number "4";
chr1	StringTie	exon	1624795	1624901	1000	+	.	gene_id "MSTRG.1445"; transcript_id "MSTRG.1445.274"; exon_number "5";
chr1	StringTie	exon	1624991	1625185	1000	+	.	gene_id "MSTRG.1445"; transcript_id "MSTRG.1445.274"; exon_number "6";
chr1	StringTie	exon	1625286	1625428	1000	+	.	gene_id "MSTRG.1445"; transcript_id "MSTRG.1445.274"; exon_number "7";
chr1	StringTie	exon	1625546	1626754	1000	+	.	gene_id "MSTRG.1445"; transcript_id "MSTRG.1445.274"; exon_number "8";
chr1	StringTie	exon	1626837	1626999	1000	+	.	gene_id "MSTRG.1445"; transcript_id "MSTRG.1445.274"; exon_number "9";
chr1	StringTie	exon	1627074	1627207	1000	+	.	gene_id "MSTRG.1445"; transcript_id "MSTRG.1445.274"; exon_number "10";
chr1	StringTie	exon	1627296	1627444	1000	+	.	gene_id "MSTRG.1445"; transcript_id "MSTRG.1445.274"; exon_number "11";
chr1	StringTie	exon	1627673	1627829	1000	+	.	gene_id "MSTRG.1445"; transcript_id "MSTRG.1445.274"; exon_number "12";
chr1	StringTie	exon	1628019	1628179	1000	+	.	gene_id "MSTRG.1445"; transcript_id "MSTRG.1445.274"; exon_number "13";
chr1	StringTie	exon	1628273	1628399	1000	+	.	gene_id "MSTRG.1445"; transcript_id "MSTRG.1445.274"; exon_number "14";
chr1	StringTie	exon	1628489	1628722	1000	+	.	gene_id "MSTRG.1445"; transcript_id "MSTRG.1445.274"; exon_number "15";
chr1	StringTie	exon	1629034	1629311	1000	+	.	gene_id "MSTRG.1445"; transcript_id "MSTRG.1445.274"; exon_number "16";
chr1	StringTie	exon	1629385	1629566	1000	+	.	gene_id "MSTRG.1445"; transcript_id "MSTRG.1445.274"; exon_number "17";
chr1	StringTie	exon	1629639	1629704	1000	+	.	gene_id "MSTRG.1445"; transcript_id "MSTRG.1445.274"; exon_number "18";
chr1	StringTie	exon	1630292	1632374	1000	+	.	gene_id "MSTRG.1445"; transcript_id "MSTRG.1445.274"; exon_number "19";
chr1	StringTie	exon	1632783	1632913	1000	+	.	gene_id "MSTRG.1445"; transcript_id "MSTRG.1445.274"; exon_number "20";
chr1	StringTie	exon	1632981	1633120	1000	+	.	gene_id "MSTRG.1445"; transcript_id "MSTRG.1445.274"; exon_number "21";
chr1	StringTie	exon	1633188	1634985	1000	+	.	gene_id "MSTRG.1445"; transcript_id "MSTRG.1445.274"; exon_number "22";
chr1	StringTie	transcript	1615894	1630610	1000	+	.	gene_id "MSTRG.1445"; transcript_id "MSTRG.1445.275";
chr1	StringTie	exon	1615894	1616100	1000	+	.	gene_id "MSTRG.1445"; transcript_id "MSTRG.1445.275"; exon_number "1";
chr1	StringTie	exon	1616508	1616614	1000	+	.	gene_id "MSTRG.1445"; transcript_id "MSTRG.1445.275"; exon_number "2";
chr1	StringTie	exon	1623389	1623679	1000	+	.	gene_id "MSTRG.1445"; transcript_id "MSTRG.1445.275"; exon_number "3";
chr1	StringTie	exon	1623774	1623945	1000	+	.	gene_id "MSTRG.1445"; transcript_id "MSTRG.1445.275"; exon_number "4";
chr1	StringTie	exon	1624795	1624901	1000	+	.	gene_id "MSTRG.1445"; transcript_id "MSTRG.1445.275"; exon_number "5";
chr1	StringTie	exon	1624965	1625185	1000	+	.	gene_id "MSTRG.1445"; transcript_id "MSTRG.1445.275"; exon_number "6";
chr1	StringTie	exon	1625286	1625428	1000	+	.	gene_id "MSTRG.1445"; transcript_id "MSTRG.1445.275"; exon_number "7";
chr1	StringTie	exon	1625546	1625653	1000	+	.	gene_id "MSTRG.1445"; transcript_id "MSTRG.1445.275"; exon_number "8";
chr1	StringTie	exon	1626650	1626754	1000	+	.	gene_id "MSTRG.1445"; transcript_id "MSTRG.1445.275"; exon_number "9";
chr1	StringTie	exon	1626837	1626999	1000	+	.	gene_id "MSTRG.1445"; transcript_id "MSTRG.1445.275"; exon_number "10";
chr1	StringTie	exon	1627074	1627207	1000	+	.	gene_id "MSTRG.1445"; transcript_id "MSTRG.1445.275"; exon_number "11";
chr1	StringTie	exon	1627296	1627829	1000	+	.	gene_id "MSTRG.1445"; transcript_id "MSTRG.1445.275"; exon_number "12";
chr1	StringTie	exon	1628019	1628179	1000	+	.	gene_id "MSTRG.1445"; transcript_id "MSTRG.1445.275"; exon_number "13";
chr1	StringTie	exon	1628273	1628399	1000	+	.	gene_id "MSTRG.1445"; transcript_id "MSTRG.1445.275"; exon_number "14";
chr1	StringTie	exon	1628489	1628722	1000	+	.	gene_id "MSTRG.1445"; transcript_id "MSTRG.1445.275"; exon_number "15";
chr1	StringTie	exon	1629133	1629311	1000	+	.	gene_id "MSTRG.1445"; transcript_id "MSTRG.1445.275"; exon_number "16";
chr1	StringTie	exon	1629385	1629566	1000	+	.	gene_id "MSTRG.1445"; transcript_id "MSTRG.1445.275"; exon_number "17";
chr1	StringTie	exon	1629639	1629704	1000	+	.	gene_id "MSTRG.1445"; transcript_id "MSTRG.1445.275"; exon_number "18";
chr1	StringTie	exon	1630292	1630610	1000	+	.	gene_id "MSTRG.1445"; transcript_id "MSTRG.1445.275"; exon_number "19";
chr1	StringTie	transcript	1615896	1630610	1000	+	.	gene_id "MSTRG.1445"; transcript_id "MSTRG.1445.276";
chr1	StringTie	exon	1615896	1616100	1000	+	.	gene_id "MSTRG.1445"; transcript_id "MSTRG.1445.276"; exon_number "1";
chr1	StringTie	exon	1616508	1616614	1000	+	.	gene_id "MSTRG.1445"; transcript_id "MSTRG.1445.276"; exon_number "2";
chr1	StringTie	exon	1623389	1623482	1000	+	.	gene_id "MSTRG.1445"; transcript_id "MSTRG.1445.276"; exon_number "3";
chr1	StringTie	exon	1623774	1624901	1000	+	.	gene_id "MSTRG.1445"; transcript_id "MSTRG.1445.276"; exon_number "4";
chr1	StringTie	exon	1624991	1625653	1000	+	.	gene_id "MSTRG.1445"; transcript_id "MSTRG.1445.276"; exon_number "5";
chr1	StringTie	exon	1626837	1627207	1000	+	.	gene_id "MSTRG.1445"; transcript_id "MSTRG.1445.276"; exon_number "6";
chr1	StringTie	exon	1627296	1627829	1000	+	.	gene_id "MSTRG.1445"; transcript_id "MSTRG.1445.276"; exon_number "7";
chr1	StringTie	exon	1628019	1628399	1000	+	.	gene_id "MSTRG.1445"; transcript_id "MSTRG.1445.276"; exon_number "8";
chr1	StringTie	exon	1628489	1629566	1000	+	.	gene_id "MSTRG.1445"; transcript_id "MSTRG.1445.276"; exon_number "9";
chr1	StringTie	exon	1629639	1629704	1000	+	.	gene_id "MSTRG.1445"; transcript_id "MSTRG.1445.276"; exon_number "10";
chr1	StringTie	exon	1630292	1630610	1000	+	.	gene_id "MSTRG.1445"; transcript_id "MSTRG.1445.276"; exon_number "11";
chr1	StringTie	transcript	1615896	1630610	1000	+	.	gene_id "MSTRG.1445"; transcript_id "MSTRG.1445.277";
chr1	StringTie	exon	1615896	1616100	1000	+	.	gene_id "MSTRG.1445"; transcript_id "MSTRG.1445.277"; exon_number "1";
chr1	StringTie	exon	1616508	1616614	1000	+	.	gene_id "MSTRG.1445"; transcript_id "MSTRG.1445.277"; exon_number "2";
chr1	StringTie	exon	1623431	1623482	1000	+	.	gene_id "MSTRG.1445"; transcript_id "MSTRG.1445.277"; exon_number "3";
chr1	StringTie	exon	1623774	1623945	1000	+	.	gene_id "MSTRG.1445"; transcript_id "MSTRG.1445.277"; exon_number "4";
chr1	StringTie	exon	1624795	1624901	1000	+	.	gene_id "MSTRG.1445"; transcript_id "MSTRG.1445.277"; exon_number "5";
chr1	StringTie	exon	1624991	1625185	1000	+	.	gene_id "MSTRG.1445"; transcript_id "MSTRG.1445.277"; exon_number "6";
chr1	StringTie	exon	1625286	1625428	1000	+	.	gene_id "MSTRG.1445"; transcript_id "MSTRG.1445.277"; exon_number "7";
chr1	StringTie	exon	1625546	1625971	1000	+	.	gene_id "MSTRG.1445"; transcript_id "MSTRG.1445.277"; exon_number "8";
chr1	StringTie	exon	1626190	1626754	1000	+	.	gene_id "MSTRG.1445"; transcript_id "MSTRG.1445.277"; exon_number "9";
chr1	StringTie	exon	1626837	1626999	1000	+	.	gene_id "MSTRG.1445"; transcript_id "MSTRG.1445.277"; exon_number "10";
chr1	StringTie	exon	1627074	1627207	1000	+	.	gene_id "MSTRG.1445"; transcript_id "MSTRG.1445.277"; exon_number "11";
chr1	StringTie	exon	1627296	1627444	1000	+	.	gene_id "MSTRG.1445"; transcript_id "MSTRG.1445.277"; exon_number "12";
chr1	StringTie	exon	1627673	1627829	1000	+	.	gene_id "MSTRG.1445"; transcript_id "MSTRG.1445.277"; exon_number "13";
chr1	StringTie	exon	1628019	1628179	1000	+	.	gene_id "MSTRG.1445"; transcript_id "MSTRG.1445.277"; exon_number "14";
chr1	StringTie	exon	1628273	1628399	1000	+	.	gene_id "MSTRG.1445"; transcript_id "MSTRG.1445.277"; exon_number "15";
chr1	StringTie	exon	1628489	1628722	1000	+	.	gene_id "MSTRG.1445"; transcript_id "MSTRG.1445.277"; exon_number "16";
chr1	StringTie	exon	1629133	1629311	1000	+	.	gene_id "MSTRG.1445"; transcript_id "MSTRG.1445.277"; exon_number "17";
chr1	StringTie	exon	1629385	1629566	1000	+	.	gene_id "MSTRG.1445"; transcript_id "MSTRG.1445.277"; exon_number "18";
chr1	StringTie	exon	1629639	1629704	1000	+	.	gene_id "MSTRG.1445"; transcript_id "MSTRG.1445.277"; exon_number "19";
chr1	StringTie	exon	1630292	1630610	1000	+	.	gene_id "MSTRG.1445"; transcript_id "MSTRG.1445.277"; exon_number "20";
chr1	StringTie	transcript	1615896	1630610	1000	+	.	gene_id "MSTRG.1445"; transcript_id "MSTRG.1445.278";
chr1	StringTie	exon	1615896	1616082	1000	+	.	gene_id "MSTRG.1445"; transcript_id "MSTRG.1445.278"; exon_number "1";
chr1	StringTie	exon	1616508	1616614	1000	+	.	gene_id "MSTRG.1445"; transcript_id "MSTRG.1445.278"; exon_number "2";
chr1	StringTie	exon	1623431	1623699	1000	+	.	gene_id "MSTRG.1445"; transcript_id "MSTRG.1445.278"; exon_number "3";
chr1	StringTie	exon	1623774	1623945	1000	+	.	gene_id "MSTRG.1445"; transcript_id "MSTRG.1445.278"; exon_number "4";
chr1	StringTie	exon	1624795	1624901	1000	+	.	gene_id "MSTRG.1445"; transcript_id "MSTRG.1445.278"; exon_number "5";
chr1	StringTie	exon	1624991	1625185	1000	+	.	gene_id "MSTRG.1445"; transcript_id "MSTRG.1445.278"; exon_number "6";
chr1	StringTie	exon	1625286	1625428	1000	+	.	gene_id "MSTRG.1445"; transcript_id "MSTRG.1445.278"; exon_number "7";
chr1	StringTie	exon	1625546	1625653	1000	+	.	gene_id "MSTRG.1445"; transcript_id "MSTRG.1445.278"; exon_number "8";
chr1	StringTie	exon	1626650	1626754	1000	+	.	gene_id "MSTRG.1445"; transcript_id "MSTRG.1445.278"; exon_number "9";
chr1	StringTie	exon	1626837	1626999	1000	+	.	gene_id "MSTRG.1445"; transcript_id "MSTRG.1445.278"; exon_number "10";
chr1	StringTie	exon	1627074	1627207	1000	+	.	gene_id "MSTRG.1445"; transcript_id "MSTRG.1445.278"; exon_number "11";
chr1	StringTie	exon	1627296	1627444	1000	+	.	gene_id "MSTRG.1445"; transcript_id "MSTRG.1445.278"; exon_number "12";
chr1	StringTie	exon	1627673	1627829	1000	+	.	gene_id "MSTRG.1445"; transcript_id "MSTRG.1445.278"; exon_number "13";
chr1	StringTie	exon	1628019	1628179	1000	+	.	gene_id "MSTRG.1445"; transcript_id "MSTRG.1445.278"; exon_number "14";
chr1	StringTie	exon	1628273	1628399	1000	+	.	gene_id "MSTRG.1445"; transcript_id "MSTRG.1445.278"; exon_number "15";
chr1	StringTie	exon	1628489	1628671	1000	+	.	gene_id "MSTRG.1445"; transcript_id "MSTRG.1445.278"; exon_number "16";
chr1	StringTie	exon	1629133	1629311	1000	+	.	gene_id "MSTRG.1445"; transcript_id "MSTRG.1445.278"; exon_number "17";
chr1	StringTie	exon	1629385	1629566	1000	+	.	gene_id "MSTRG.1445"; transcript_id "MSTRG.1445.278"; exon_number "18";
chr1	StringTie	exon	1629639	1629704	1000	+	.	gene_id "MSTRG.1445"; transcript_id "MSTRG.1445.278"; exon_number "19";
chr1	StringTie	exon	1630292	1630610	1000	+	.	gene_id "MSTRG.1445"; transcript_id "MSTRG.1445.278"; exon_number "20";
chr1	StringTie	transcript	1615901	1629311	1000	+	.	gene_id "MSTRG.1445"; transcript_id "MSTRG.1445.279";
chr1	StringTie	exon	1615901	1616100	1000	+	.	gene_id "MSTRG.1445"; transcript_id "MSTRG.1445.279"; exon_number "1";
chr1	StringTie	exon	1616508	1616614	1000	+	.	gene_id "MSTRG.1445"; transcript_id "MSTRG.1445.279"; exon_number "2";
chr1	StringTie	exon	1623389	1623699	1000	+	.	gene_id "MSTRG.1445"; transcript_id "MSTRG.1445.279"; exon_number "3";
chr1	StringTie	exon	1623774	1623945	1000	+	.	gene_id "MSTRG.1445"; transcript_id "MSTRG.1445.279"; exon_number "4";
chr1	StringTie	exon	1624795	1624901	1000	+	.	gene_id "MSTRG.1445"; transcript_id "MSTRG.1445.279"; exon_number "5";
chr1	StringTie	exon	1624991	1625185	1000	+	.	gene_id "MSTRG.1445"; transcript_id "MSTRG.1445.279"; exon_number "6";
chr1	StringTie	exon	1625286	1625428	1000	+	.	gene_id "MSTRG.1445"; transcript_id "MSTRG.1445.279"; exon_number "7";
chr1	StringTie	exon	1625558	1625653	1000	+	.	gene_id "MSTRG.1445"; transcript_id "MSTRG.1445.279"; exon_number "8";
chr1	StringTie	exon	1626650	1626754	1000	+	.	gene_id "MSTRG.1445"; transcript_id "MSTRG.1445.279"; exon_number "9";
chr1	StringTie	exon	1626837	1626999	1000	+	.	gene_id "MSTRG.1445"; transcript_id "MSTRG.1445.279"; exon_number "10";
chr1	StringTie	exon	1627074	1627207	1000	+	.	gene_id "MSTRG.1445"; transcript_id "MSTRG.1445.279"; exon_number "11";
chr1	StringTie	exon	1627296	1627444	1000	+	.	gene_id "MSTRG.1445"; transcript_id "MSTRG.1445.279"; exon_number "12";
chr1	StringTie	exon	1627673	1627829	1000	+	.	gene_id "MSTRG.1445"; transcript_id "MSTRG.1445.279"; exon_number "13";
chr1	StringTie	exon	1628019	1628179	1000	+	.	gene_id "MSTRG.1445"; transcript_id "MSTRG.1445.279"; exon_number "14";
chr1	StringTie	exon	1628273	1628375	1000	+	.	gene_id "MSTRG.1445"; transcript_id "MSTRG.1445.279"; exon_number "15";
chr1	StringTie	exon	1628489	1628722	1000	+	.	gene_id "MSTRG.1445"; transcript_id "MSTRG.1445.279"; exon_number "16";
chr1	StringTie	exon	1629034	1629311	1000	+	.	gene_id "MSTRG.1445"; transcript_id "MSTRG.1445.279"; exon_number "17";
chr1	StringTie	transcript	1598011	1599373	1000	+	.	gene_id "MSTRG.1445"; transcript_id "MSTRG.1445.28";
chr1	StringTie	exon	1598011	1598200	1000	+	.	gene_id "MSTRG.1445"; transcript_id "MSTRG.1445.28"; exon_number "1";
chr1	StringTie	exon	1598229	1598480	1000	+	.	gene_id "MSTRG.1445"; transcript_id "MSTRG.1445.28"; exon_number "2";
chr1	StringTie	exon	1598509	1598712	1000	+	.	gene_id "MSTRG.1445"; transcript_id "MSTRG.1445.28"; exon_number "3";
chr1	StringTie	exon	1598736	1599213	1000	+	.	gene_id "MSTRG.1445"; transcript_id "MSTRG.1445.28"; exon_number "4";
chr1	StringTie	exon	1599303	1599373	1000	+	.	gene_id "MSTRG.1445"; transcript_id "MSTRG.1445.28"; exon_number "5";
chr1	StringTie	transcript	1615903	1630605	1000	+	.	gene_id "MSTRG.1445"; transcript_id "MSTRG.1445.280";
chr1	StringTie	exon	1615903	1616100	1000	+	.	gene_id "MSTRG.1445"; transcript_id "MSTRG.1445.280"; exon_number "1";
chr1	StringTie	exon	1616508	1616614	1000	+	.	gene_id "MSTRG.1445"; transcript_id "MSTRG.1445.280"; exon_number "2";
chr1	StringTie	exon	1623389	1623699	1000	+	.	gene_id "MSTRG.1445"; transcript_id "MSTRG.1445.280"; exon_number "3";
chr1	StringTie	exon	1623774	1623945	1000	+	.	gene_id "MSTRG.1445"; transcript_id "MSTRG.1445.280"; exon_number "4";
chr1	StringTie	exon	1624795	1624901	1000	+	.	gene_id "MSTRG.1445"; transcript_id "MSTRG.1445.280"; exon_number "5";
chr1	StringTie	exon	1624991	1625185	1000	+	.	gene_id "MSTRG.1445"; transcript_id "MSTRG.1445.280"; exon_number "6";
chr1	StringTie	exon	1625286	1625428	1000	+	.	gene_id "MSTRG.1445"; transcript_id "MSTRG.1445.280"; exon_number "7";
chr1	StringTie	exon	1625558	1625653	1000	+	.	gene_id "MSTRG.1445"; transcript_id "MSTRG.1445.280"; exon_number "8";
chr1	StringTie	exon	1626650	1626754	1000	+	.	gene_id "MSTRG.1445"; transcript_id "MSTRG.1445.280"; exon_number "9";
chr1	StringTie	exon	1626837	1626999	1000	+	.	gene_id "MSTRG.1445"; transcript_id "MSTRG.1445.280"; exon_number "10";
chr1	StringTie	exon	1627074	1627207	1000	+	.	gene_id "MSTRG.1445"; transcript_id "MSTRG.1445.280"; exon_number "11";
chr1	StringTie	exon	1627296	1627444	1000	+	.	gene_id "MSTRG.1445"; transcript_id "MSTRG.1445.280"; exon_number "12";
chr1	StringTie	exon	1627673	1627829	1000	+	.	gene_id "MSTRG.1445"; transcript_id "MSTRG.1445.280"; exon_number "13";
chr1	StringTie	exon	1628019	1628179	1000	+	.	gene_id "MSTRG.1445"; transcript_id "MSTRG.1445.280"; exon_number "14";
chr1	StringTie	exon	1628273	1628399	1000	+	.	gene_id "MSTRG.1445"; transcript_id "MSTRG.1445.280"; exon_number "15";
chr1	StringTie	exon	1628489	1628722	1000	+	.	gene_id "MSTRG.1445"; transcript_id "MSTRG.1445.280"; exon_number "16";
chr1	StringTie	exon	1629133	1629311	1000	+	.	gene_id "MSTRG.1445"; transcript_id "MSTRG.1445.280"; exon_number "17";
chr1	StringTie	exon	1629639	1629704	1000	+	.	gene_id "MSTRG.1445"; transcript_id "MSTRG.1445.280"; exon_number "18";
chr1	StringTie	exon	1630292	1630605	1000	+	.	gene_id "MSTRG.1445"; transcript_id "MSTRG.1445.280"; exon_number "19";
chr1	StringTie	transcript	1615904	1630760	1000	+	.	gene_id "MSTRG.1445"; transcript_id "MSTRG.1445.281";
chr1	StringTie	exon	1615904	1616082	1000	+	.	gene_id "MSTRG.1445"; transcript_id "MSTRG.1445.281"; exon_number "1";
chr1	StringTie	exon	1616508	1616614	1000	+	.	gene_id "MSTRG.1445"; transcript_id "MSTRG.1445.281"; exon_number "2";
chr1	StringTie	exon	1623431	1623699	1000	+	.	gene_id "MSTRG.1445"; transcript_id "MSTRG.1445.281"; exon_number "3";
chr1	StringTie	exon	1623774	1623945	1000	+	.	gene_id "MSTRG.1445"; transcript_id "MSTRG.1445.281"; exon_number "4";
chr1	StringTie	exon	1624795	1624901	1000	+	.	gene_id "MSTRG.1445"; transcript_id "MSTRG.1445.281"; exon_number "5";
chr1	StringTie	exon	1624991	1625185	1000	+	.	gene_id "MSTRG.1445"; transcript_id "MSTRG.1445.281"; exon_number "6";
chr1	StringTie	exon	1625286	1625428	1000	+	.	gene_id "MSTRG.1445"; transcript_id "MSTRG.1445.281"; exon_number "7";
chr1	StringTie	exon	1625546	1625653	1000	+	.	gene_id "MSTRG.1445"; transcript_id "MSTRG.1445.281"; exon_number "8";
chr1	StringTie	exon	1626650	1626754	1000	+	.	gene_id "MSTRG.1445"; transcript_id "MSTRG.1445.281"; exon_number "9";
chr1	StringTie	exon	1626837	1626999	1000	+	.	gene_id "MSTRG.1445"; transcript_id "MSTRG.1445.281"; exon_number "10";
chr1	StringTie	exon	1627074	1627207	1000	+	.	gene_id "MSTRG.1445"; transcript_id "MSTRG.1445.281"; exon_number "11";
chr1	StringTie	exon	1627296	1627444	1000	+	.	gene_id "MSTRG.1445"; transcript_id "MSTRG.1445.281"; exon_number "12";
chr1	StringTie	exon	1627673	1627829	1000	+	.	gene_id "MSTRG.1445"; transcript_id "MSTRG.1445.281"; exon_number "13";
chr1	StringTie	exon	1628019	1628179	1000	+	.	gene_id "MSTRG.1445"; transcript_id "MSTRG.1445.281"; exon_number "14";
chr1	StringTie	exon	1628273	1628399	1000	+	.	gene_id "MSTRG.1445"; transcript_id "MSTRG.1445.281"; exon_number "15";
chr1	StringTie	exon	1628489	1628722	1000	+	.	gene_id "MSTRG.1445"; transcript_id "MSTRG.1445.281"; exon_number "16";
chr1	StringTie	exon	1629133	1629311	1000	+	.	gene_id "MSTRG.1445"; transcript_id "MSTRG.1445.281"; exon_number "17";
chr1	StringTie	exon	1629639	1629704	1000	+	.	gene_id "MSTRG.1445"; transcript_id "MSTRG.1445.281"; exon_number "18";
chr1	StringTie	exon	1630292	1630760	1000	+	.	gene_id "MSTRG.1445"; transcript_id "MSTRG.1445.281"; exon_number "19";
chr1	StringTie	transcript	1615906	1629566	1000	+	.	gene_id "MSTRG.1445"; transcript_id "MSTRG.1445.283";
chr1	StringTie	exon	1615906	1616100	1000	+	.	gene_id "MSTRG.1445"; transcript_id "MSTRG.1445.283"; exon_number "1";
chr1	StringTie	exon	1616508	1616614	1000	+	.	gene_id "MSTRG.1445"; transcript_id "MSTRG.1445.283"; exon_number "2";
chr1	StringTie	exon	1623431	1623699	1000	+	.	gene_id "MSTRG.1445"; transcript_id "MSTRG.1445.283"; exon_number "3";
chr1	StringTie	exon	1623774	1623945	1000	+	.	gene_id "MSTRG.1445"; transcript_id "MSTRG.1445.283"; exon_number "4";
chr1	StringTie	exon	1624795	1624901	1000	+	.	gene_id "MSTRG.1445"; transcript_id "MSTRG.1445.283"; exon_number "5";
chr1	StringTie	exon	1624991	1625185	1000	+	.	gene_id "MSTRG.1445"; transcript_id "MSTRG.1445.283"; exon_number "6";
chr1	StringTie	exon	1625286	1625428	1000	+	.	gene_id "MSTRG.1445"; transcript_id "MSTRG.1445.283"; exon_number "7";
chr1	StringTie	exon	1625546	1625653	1000	+	.	gene_id "MSTRG.1445"; transcript_id "MSTRG.1445.283"; exon_number "8";
chr1	StringTie	exon	1626650	1626754	1000	+	.	gene_id "MSTRG.1445"; transcript_id "MSTRG.1445.283"; exon_number "9";
chr1	StringTie	exon	1626837	1626999	1000	+	.	gene_id "MSTRG.1445"; transcript_id "MSTRG.1445.283"; exon_number "10";
chr1	StringTie	exon	1627074	1627207	1000	+	.	gene_id "MSTRG.1445"; transcript_id "MSTRG.1445.283"; exon_number "11";
chr1	StringTie	exon	1627296	1627444	1000	+	.	gene_id "MSTRG.1445"; transcript_id "MSTRG.1445.283"; exon_number "12";
chr1	StringTie	exon	1627673	1627829	1000	+	.	gene_id "MSTRG.1445"; transcript_id "MSTRG.1445.283"; exon_number "13";
chr1	StringTie	exon	1628016	1628179	1000	+	.	gene_id "MSTRG.1445"; transcript_id "MSTRG.1445.283"; exon_number "14";
chr1	StringTie	exon	1628273	1628399	1000	+	.	gene_id "MSTRG.1445"; transcript_id "MSTRG.1445.283"; exon_number "15";
chr1	StringTie	exon	1628489	1628722	1000	+	.	gene_id "MSTRG.1445"; transcript_id "MSTRG.1445.283"; exon_number "16";
chr1	StringTie	exon	1629133	1629311	1000	+	.	gene_id "MSTRG.1445"; transcript_id "MSTRG.1445.283"; exon_number "17";
chr1	StringTie	exon	1629385	1629566	1000	+	.	gene_id "MSTRG.1445"; transcript_id "MSTRG.1445.283"; exon_number "18";
chr1	StringTie	transcript	1615906	1630608	1000	+	.	gene_id "MSTRG.1445"; transcript_id "MSTRG.1445.284";
chr1	StringTie	exon	1615906	1616100	1000	+	.	gene_id "MSTRG.1445"; transcript_id "MSTRG.1445.284"; exon_number "1";
chr1	StringTie	exon	1616508	1616614	1000	+	.	gene_id "MSTRG.1445"; transcript_id "MSTRG.1445.284"; exon_number "2";
chr1	StringTie	exon	1623389	1623679	1000	+	.	gene_id "MSTRG.1445"; transcript_id "MSTRG.1445.284"; exon_number "3";
chr1	StringTie	exon	1623774	1624901	1000	+	.	gene_id "MSTRG.1445"; transcript_id "MSTRG.1445.284"; exon_number "4";
chr1	StringTie	exon	1624965	1625185	1000	+	.	gene_id "MSTRG.1445"; transcript_id "MSTRG.1445.284"; exon_number "5";
chr1	StringTie	exon	1625286	1625428	1000	+	.	gene_id "MSTRG.1445"; transcript_id "MSTRG.1445.284"; exon_number "6";
chr1	StringTie	exon	1625546	1626754	1000	+	.	gene_id "MSTRG.1445"; transcript_id "MSTRG.1445.284"; exon_number "7";
chr1	StringTie	exon	1626837	1626999	1000	+	.	gene_id "MSTRG.1445"; transcript_id "MSTRG.1445.284"; exon_number "8";
chr1	StringTie	exon	1627074	1627207	1000	+	.	gene_id "MSTRG.1445"; transcript_id "MSTRG.1445.284"; exon_number "9";
chr1	StringTie	exon	1627296	1627444	1000	+	.	gene_id "MSTRG.1445"; transcript_id "MSTRG.1445.284"; exon_number "10";
chr1	StringTie	exon	1627673	1627829	1000	+	.	gene_id "MSTRG.1445"; transcript_id "MSTRG.1445.284"; exon_number "11";
chr1	StringTie	exon	1628019	1628179	1000	+	.	gene_id "MSTRG.1445"; transcript_id "MSTRG.1445.284"; exon_number "12";
chr1	StringTie	exon	1628273	1628399	1000	+	.	gene_id "MSTRG.1445"; transcript_id "MSTRG.1445.284"; exon_number "13";
chr1	StringTie	exon	1628489	1628722	1000	+	.	gene_id "MSTRG.1445"; transcript_id "MSTRG.1445.284"; exon_number "14";
chr1	StringTie	exon	1629133	1629311	1000	+	.	gene_id "MSTRG.1445"; transcript_id "MSTRG.1445.284"; exon_number "15";
chr1	StringTie	exon	1629385	1629566	1000	+	.	gene_id "MSTRG.1445"; transcript_id "MSTRG.1445.284"; exon_number "16";
chr1	StringTie	exon	1629639	1629704	1000	+	.	gene_id "MSTRG.1445"; transcript_id "MSTRG.1445.284"; exon_number "17";
chr1	StringTie	exon	1630292	1630608	1000	+	.	gene_id "MSTRG.1445"; transcript_id "MSTRG.1445.284"; exon_number "18";
chr1	StringTie	transcript	1615909	1630605	1000	+	.	gene_id "MSTRG.1445"; transcript_id "MSTRG.1445.285";
chr1	StringTie	exon	1615909	1616082	1000	+	.	gene_id "MSTRG.1445"; transcript_id "MSTRG.1445.285"; exon_number "1";
chr1	StringTie	exon	1616508	1616614	1000	+	.	gene_id "MSTRG.1445"; transcript_id "MSTRG.1445.285"; exon_number "2";
chr1	StringTie	exon	1623431	1623699	1000	+	.	gene_id "MSTRG.1445"; transcript_id "MSTRG.1445.285"; exon_number "3";
chr1	StringTie	exon	1623774	1623945	1000	+	.	gene_id "MSTRG.1445"; transcript_id "MSTRG.1445.285"; exon_number "4";
chr1	StringTie	exon	1624795	1624901	1000	+	.	gene_id "MSTRG.1445"; transcript_id "MSTRG.1445.285"; exon_number "5";
chr1	StringTie	exon	1624991	1625185	1000	+	.	gene_id "MSTRG.1445"; transcript_id "MSTRG.1445.285"; exon_number "6";
chr1	StringTie	exon	1625286	1625428	1000	+	.	gene_id "MSTRG.1445"; transcript_id "MSTRG.1445.285"; exon_number "7";
chr1	StringTie	exon	1625546	1625653	1000	+	.	gene_id "MSTRG.1445"; transcript_id "MSTRG.1445.285"; exon_number "8";
chr1	StringTie	exon	1626650	1626754	1000	+	.	gene_id "MSTRG.1445"; transcript_id "MSTRG.1445.285"; exon_number "9";
chr1	StringTie	exon	1626837	1626999	1000	+	.	gene_id "MSTRG.1445"; transcript_id "MSTRG.1445.285"; exon_number "10";
chr1	StringTie	exon	1627074	1627207	1000	+	.	gene_id "MSTRG.1445"; transcript_id "MSTRG.1445.285"; exon_number "11";
chr1	StringTie	exon	1627296	1627829	1000	+	.	gene_id "MSTRG.1445"; transcript_id "MSTRG.1445.285"; exon_number "12";
chr1	StringTie	exon	1628019	1628179	1000	+	.	gene_id "MSTRG.1445"; transcript_id "MSTRG.1445.285"; exon_number "13";
chr1	StringTie	exon	1628273	1628399	1000	+	.	gene_id "MSTRG.1445"; transcript_id "MSTRG.1445.285"; exon_number "14";
chr1	StringTie	exon	1628489	1628722	1000	+	.	gene_id "MSTRG.1445"; transcript_id "MSTRG.1445.285"; exon_number "15";
chr1	StringTie	exon	1629133	1629566	1000	+	.	gene_id "MSTRG.1445"; transcript_id "MSTRG.1445.285"; exon_number "16";
chr1	StringTie	exon	1629639	1629704	1000	+	.	gene_id "MSTRG.1445"; transcript_id "MSTRG.1445.285"; exon_number "17";
chr1	StringTie	exon	1630413	1630605	1000	+	.	gene_id "MSTRG.1445"; transcript_id "MSTRG.1445.285"; exon_number "18";
chr1	StringTie	transcript	1615911	1634362	1000	+	.	gene_id "MSTRG.1445"; transcript_id "MSTRG.1445.286";
chr1	StringTie	exon	1615911	1616100	1000	+	.	gene_id "MSTRG.1445"; transcript_id "MSTRG.1445.286"; exon_number "1";
chr1	StringTie	exon	1616508	1616614	1000	+	.	gene_id "MSTRG.1445"; transcript_id "MSTRG.1445.286"; exon_number "2";
chr1	StringTie	exon	1623431	1623679	1000	+	.	gene_id "MSTRG.1445"; transcript_id "MSTRG.1445.286"; exon_number "3";
chr1	StringTie	exon	1623774	1623945	1000	+	.	gene_id "MSTRG.1445"; transcript_id "MSTRG.1445.286"; exon_number "4";
chr1	StringTie	exon	1624795	1624901	1000	+	.	gene_id "MSTRG.1445"; transcript_id "MSTRG.1445.286"; exon_number "5";
chr1	StringTie	exon	1624965	1625185	1000	+	.	gene_id "MSTRG.1445"; transcript_id "MSTRG.1445.286"; exon_number "6";
chr1	StringTie	exon	1625286	1625428	1000	+	.	gene_id "MSTRG.1445"; transcript_id "MSTRG.1445.286"; exon_number "7";
chr1	StringTie	exon	1625546	1626754	1000	+	.	gene_id "MSTRG.1445"; transcript_id "MSTRG.1445.286"; exon_number "8";
chr1	StringTie	exon	1626837	1626999	1000	+	.	gene_id "MSTRG.1445"; transcript_id "MSTRG.1445.286"; exon_number "9";
chr1	StringTie	exon	1627074	1627207	1000	+	.	gene_id "MSTRG.1445"; transcript_id "MSTRG.1445.286"; exon_number "10";
chr1	StringTie	exon	1627296	1627444	1000	+	.	gene_id "MSTRG.1445"; transcript_id "MSTRG.1445.286"; exon_number "11";
chr1	StringTie	exon	1627673	1627829	1000	+	.	gene_id "MSTRG.1445"; transcript_id "MSTRG.1445.286"; exon_number "12";
chr1	StringTie	exon	1628019	1628179	1000	+	.	gene_id "MSTRG.1445"; transcript_id "MSTRG.1445.286"; exon_number "13";
chr1	StringTie	exon	1628273	1628399	1000	+	.	gene_id "MSTRG.1445"; transcript_id "MSTRG.1445.286"; exon_number "14";
chr1	StringTie	exon	1628489	1628722	1000	+	.	gene_id "MSTRG.1445"; transcript_id "MSTRG.1445.286"; exon_number "15";
chr1	StringTie	exon	1629133	1629566	1000	+	.	gene_id "MSTRG.1445"; transcript_id "MSTRG.1445.286"; exon_number "16";
chr1	StringTie	exon	1629639	1629704	1000	+	.	gene_id "MSTRG.1445"; transcript_id "MSTRG.1445.286"; exon_number "17";
chr1	StringTie	exon	1630292	1632374	1000	+	.	gene_id "MSTRG.1445"; transcript_id "MSTRG.1445.286"; exon_number "18";
chr1	StringTie	exon	1632981	1633912	1000	+	.	gene_id "MSTRG.1445"; transcript_id "MSTRG.1445.286"; exon_number "19";
chr1	StringTie	exon	1633964	1634362	1000	+	.	gene_id "MSTRG.1445"; transcript_id "MSTRG.1445.286"; exon_number "20";
chr1	StringTie	transcript	1615911	1630792	1000	+	.	gene_id "MSTRG.1445"; transcript_id "MSTRG.1445.287";
chr1	StringTie	exon	1615911	1616100	1000	+	.	gene_id "MSTRG.1445"; transcript_id "MSTRG.1445.287"; exon_number "1";
chr1	StringTie	exon	1616508	1616614	1000	+	.	gene_id "MSTRG.1445"; transcript_id "MSTRG.1445.287"; exon_number "2";
chr1	StringTie	exon	1623389	1623679	1000	+	.	gene_id "MSTRG.1445"; transcript_id "MSTRG.1445.287"; exon_number "3";
chr1	StringTie	exon	1623774	1623945	1000	+	.	gene_id "MSTRG.1445"; transcript_id "MSTRG.1445.287"; exon_number "4";
chr1	StringTie	exon	1624795	1624901	1000	+	.	gene_id "MSTRG.1445"; transcript_id "MSTRG.1445.287"; exon_number "5";
chr1	StringTie	exon	1624991	1625185	1000	+	.	gene_id "MSTRG.1445"; transcript_id "MSTRG.1445.287"; exon_number "6";
chr1	StringTie	exon	1625286	1625428	1000	+	.	gene_id "MSTRG.1445"; transcript_id "MSTRG.1445.287"; exon_number "7";
chr1	StringTie	exon	1625558	1625653	1000	+	.	gene_id "MSTRG.1445"; transcript_id "MSTRG.1445.287"; exon_number "8";
chr1	StringTie	exon	1625909	1625971	1000	+	.	gene_id "MSTRG.1445"; transcript_id "MSTRG.1445.287"; exon_number "9";
chr1	StringTie	exon	1626650	1626754	1000	+	.	gene_id "MSTRG.1445"; transcript_id "MSTRG.1445.287"; exon_number "10";
chr1	StringTie	exon	1626837	1626999	1000	+	.	gene_id "MSTRG.1445"; transcript_id "MSTRG.1445.287"; exon_number "11";
chr1	StringTie	exon	1627074	1627207	1000	+	.	gene_id "MSTRG.1445"; transcript_id "MSTRG.1445.287"; exon_number "12";
chr1	StringTie	exon	1627296	1627444	1000	+	.	gene_id "MSTRG.1445"; transcript_id "MSTRG.1445.287"; exon_number "13";
chr1	StringTie	exon	1627673	1627829	1000	+	.	gene_id "MSTRG.1445"; transcript_id "MSTRG.1445.287"; exon_number "14";
chr1	StringTie	exon	1628019	1628179	1000	+	.	gene_id "MSTRG.1445"; transcript_id "MSTRG.1445.287"; exon_number "15";
chr1	StringTie	exon	1628273	1628399	1000	+	.	gene_id "MSTRG.1445"; transcript_id "MSTRG.1445.287"; exon_number "16";
chr1	StringTie	exon	1628489	1628722	1000	+	.	gene_id "MSTRG.1445"; transcript_id "MSTRG.1445.287"; exon_number "17";
chr1	StringTie	exon	1629133	1629311	1000	+	.	gene_id "MSTRG.1445"; transcript_id "MSTRG.1445.287"; exon_number "18";
chr1	StringTie	exon	1629385	1629566	1000	+	.	gene_id "MSTRG.1445"; transcript_id "MSTRG.1445.287"; exon_number "19";
chr1	StringTie	exon	1629639	1629704	1000	+	.	gene_id "MSTRG.1445"; transcript_id "MSTRG.1445.287"; exon_number "20";
chr1	StringTie	exon	1630292	1630792	1000	+	.	gene_id "MSTRG.1445"; transcript_id "MSTRG.1445.287"; exon_number "21";
chr1	StringTie	transcript	1615915	1630605	1000	+	.	gene_id "MSTRG.1445"; transcript_id "MSTRG.1445.289";
chr1	StringTie	exon	1615915	1616082	1000	+	.	gene_id "MSTRG.1445"; transcript_id "MSTRG.1445.289"; exon_number "1";
chr1	StringTie	exon	1616508	1616614	1000	+	.	gene_id "MSTRG.1445"; transcript_id "MSTRG.1445.289"; exon_number "2";
chr1	StringTie	exon	1623389	1623699	1000	+	.	gene_id "MSTRG.1445"; transcript_id "MSTRG.1445.289"; exon_number "3";
chr1	StringTie	exon	1623774	1623945	1000	+	.	gene_id "MSTRG.1445"; transcript_id "MSTRG.1445.289"; exon_number "4";
chr1	StringTie	exon	1624795	1624901	1000	+	.	gene_id "MSTRG.1445"; transcript_id "MSTRG.1445.289"; exon_number "5";
chr1	StringTie	exon	1624991	1625185	1000	+	.	gene_id "MSTRG.1445"; transcript_id "MSTRG.1445.289"; exon_number "6";
chr1	StringTie	exon	1625286	1625428	1000	+	.	gene_id "MSTRG.1445"; transcript_id "MSTRG.1445.289"; exon_number "7";
chr1	StringTie	exon	1625546	1625653	1000	+	.	gene_id "MSTRG.1445"; transcript_id "MSTRG.1445.289"; exon_number "8";
chr1	StringTie	exon	1626650	1626754	1000	+	.	gene_id "MSTRG.1445"; transcript_id "MSTRG.1445.289"; exon_number "9";
chr1	StringTie	exon	1626837	1626999	1000	+	.	gene_id "MSTRG.1445"; transcript_id "MSTRG.1445.289"; exon_number "10";
chr1	StringTie	exon	1627074	1627207	1000	+	.	gene_id "MSTRG.1445"; transcript_id "MSTRG.1445.289"; exon_number "11";
chr1	StringTie	exon	1627296	1627444	1000	+	.	gene_id "MSTRG.1445"; transcript_id "MSTRG.1445.289"; exon_number "12";
chr1	StringTie	exon	1627673	1627829	1000	+	.	gene_id "MSTRG.1445"; transcript_id "MSTRG.1445.289"; exon_number "13";
chr1	StringTie	exon	1628019	1628179	1000	+	.	gene_id "MSTRG.1445"; transcript_id "MSTRG.1445.289"; exon_number "14";
chr1	StringTie	exon	1628273	1628399	1000	+	.	gene_id "MSTRG.1445"; transcript_id "MSTRG.1445.289"; exon_number "15";
chr1	StringTie	exon	1628489	1628722	1000	+	.	gene_id "MSTRG.1445"; transcript_id "MSTRG.1445.289"; exon_number "16";
chr1	StringTie	exon	1629133	1629311	1000	+	.	gene_id "MSTRG.1445"; transcript_id "MSTRG.1445.289"; exon_number "17";
chr1	StringTie	exon	1629639	1629704	1000	+	.	gene_id "MSTRG.1445"; transcript_id "MSTRG.1445.289"; exon_number "18";
chr1	StringTie	exon	1630292	1630605	1000	+	.	gene_id "MSTRG.1445"; transcript_id "MSTRG.1445.289"; exon_number "19";
chr1	StringTie	transcript	1598015	1599901	1000	+	.	gene_id "MSTRG.1445"; transcript_id "MSTRG.1445.29";
chr1	StringTie	exon	1598015	1598269	1000	+	.	gene_id "MSTRG.1445"; transcript_id "MSTRG.1445.29"; exon_number "1";
chr1	StringTie	exon	1598575	1598712	1000	+	.	gene_id "MSTRG.1445"; transcript_id "MSTRG.1445.29"; exon_number "2";
chr1	StringTie	exon	1599575	1599632	1000	+	.	gene_id "MSTRG.1445"; transcript_id "MSTRG.1445.29"; exon_number "3";
chr1	StringTie	exon	1599749	1599901	1000	+	.	gene_id "MSTRG.1445"; transcript_id "MSTRG.1445.29"; exon_number "4";
chr1	StringTie	transcript	1615915	1630651	1000	+	.	gene_id "MSTRG.1445"; transcript_id "MSTRG.1445.290";
chr1	StringTie	exon	1615915	1616100	1000	+	.	gene_id "MSTRG.1445"; transcript_id "MSTRG.1445.290"; exon_number "1";
chr1	StringTie	exon	1616508	1616614	1000	+	.	gene_id "MSTRG.1445"; transcript_id "MSTRG.1445.290"; exon_number "2";
chr1	StringTie	exon	1623431	1623679	1000	+	.	gene_id "MSTRG.1445"; transcript_id "MSTRG.1445.290"; exon_number "3";
chr1	StringTie	exon	1623774	1623945	1000	+	.	gene_id "MSTRG.1445"; transcript_id "MSTRG.1445.290"; exon_number "4";
chr1	StringTie	exon	1624795	1624901	1000	+	.	gene_id "MSTRG.1445"; transcript_id "MSTRG.1445.290"; exon_number "5";
chr1	StringTie	exon	1624991	1625185	1000	+	.	gene_id "MSTRG.1445"; transcript_id "MSTRG.1445.290"; exon_number "6";
chr1	StringTie	exon	1625286	1625428	1000	+	.	gene_id "MSTRG.1445"; transcript_id "MSTRG.1445.290"; exon_number "7";
chr1	StringTie	exon	1625546	1625653	1000	+	.	gene_id "MSTRG.1445"; transcript_id "MSTRG.1445.290"; exon_number "8";
chr1	StringTie	exon	1626650	1626754	1000	+	.	gene_id "MSTRG.1445"; transcript_id "MSTRG.1445.290"; exon_number "9";
chr1	StringTie	exon	1626837	1626999	1000	+	.	gene_id "MSTRG.1445"; transcript_id "MSTRG.1445.290"; exon_number "10";
chr1	StringTie	exon	1627074	1627207	1000	+	.	gene_id "MSTRG.1445"; transcript_id "MSTRG.1445.290"; exon_number "11";
chr1	StringTie	exon	1627296	1627444	1000	+	.	gene_id "MSTRG.1445"; transcript_id "MSTRG.1445.290"; exon_number "12";
chr1	StringTie	exon	1627673	1627829	1000	+	.	gene_id "MSTRG.1445"; transcript_id "MSTRG.1445.290"; exon_number "13";
chr1	StringTie	exon	1628019	1628179	1000	+	.	gene_id "MSTRG.1445"; transcript_id "MSTRG.1445.290"; exon_number "14";
chr1	StringTie	exon	1628273	1628399	1000	+	.	gene_id "MSTRG.1445"; transcript_id "MSTRG.1445.290"; exon_number "15";
chr1	StringTie	exon	1628489	1628722	1000	+	.	gene_id "MSTRG.1445"; transcript_id "MSTRG.1445.290"; exon_number "16";
chr1	StringTie	exon	1629133	1629311	1000	+	.	gene_id "MSTRG.1445"; transcript_id "MSTRG.1445.290"; exon_number "17";
chr1	StringTie	exon	1629639	1629704	1000	+	.	gene_id "MSTRG.1445"; transcript_id "MSTRG.1445.290"; exon_number "18";
chr1	StringTie	exon	1630292	1630651	1000	+	.	gene_id "MSTRG.1445"; transcript_id "MSTRG.1445.290"; exon_number "19";
chr1	StringTie	transcript	1615920	1630606	1000	+	.	gene_id "MSTRG.1445"; transcript_id "MSTRG.1445.291";
chr1	StringTie	exon	1615920	1616100	1000	+	.	gene_id "MSTRG.1445"; transcript_id "MSTRG.1445.291"; exon_number "1";
chr1	StringTie	exon	1616508	1616614	1000	+	.	gene_id "MSTRG.1445"; transcript_id "MSTRG.1445.291"; exon_number "2";
chr1	StringTie	exon	1623431	1623679	1000	+	.	gene_id "MSTRG.1445"; transcript_id "MSTRG.1445.291"; exon_number "3";
chr1	StringTie	exon	1623774	1623945	1000	+	.	gene_id "MSTRG.1445"; transcript_id "MSTRG.1445.291"; exon_number "4";
chr1	StringTie	exon	1624795	1624901	1000	+	.	gene_id "MSTRG.1445"; transcript_id "MSTRG.1445.291"; exon_number "5";
chr1	StringTie	exon	1625286	1625428	1000	+	.	gene_id "MSTRG.1445"; transcript_id "MSTRG.1445.291"; exon_number "6";
chr1	StringTie	exon	1625546	1626754	1000	+	.	gene_id "MSTRG.1445"; transcript_id "MSTRG.1445.291"; exon_number "7";
chr1	StringTie	exon	1626837	1626999	1000	+	.	gene_id "MSTRG.1445"; transcript_id "MSTRG.1445.291"; exon_number "8";
chr1	StringTie	exon	1627074	1627207	1000	+	.	gene_id "MSTRG.1445"; transcript_id "MSTRG.1445.291"; exon_number "9";
chr1	StringTie	exon	1627296	1627829	1000	+	.	gene_id "MSTRG.1445"; transcript_id "MSTRG.1445.291"; exon_number "10";
chr1	StringTie	exon	1628019	1628179	1000	+	.	gene_id "MSTRG.1445"; transcript_id "MSTRG.1445.291"; exon_number "11";
chr1	StringTie	exon	1628273	1628399	1000	+	.	gene_id "MSTRG.1445"; transcript_id "MSTRG.1445.291"; exon_number "12";
chr1	StringTie	exon	1628489	1628722	1000	+	.	gene_id "MSTRG.1445"; transcript_id "MSTRG.1445.291"; exon_number "13";
chr1	StringTie	exon	1629133	1629311	1000	+	.	gene_id "MSTRG.1445"; transcript_id "MSTRG.1445.291"; exon_number "14";
chr1	StringTie	exon	1629385	1629704	1000	+	.	gene_id "MSTRG.1445"; transcript_id "MSTRG.1445.291"; exon_number "15";
chr1	StringTie	exon	1630292	1630606	1000	+	.	gene_id "MSTRG.1445"; transcript_id "MSTRG.1445.291"; exon_number "16";
chr1	StringTie	transcript	1615922	1630623	1000	+	.	gene_id "MSTRG.1445"; transcript_id "MSTRG.1445.292";
chr1	StringTie	exon	1615922	1616100	1000	+	.	gene_id "MSTRG.1445"; transcript_id "MSTRG.1445.292"; exon_number "1";
chr1	StringTie	exon	1616508	1616614	1000	+	.	gene_id "MSTRG.1445"; transcript_id "MSTRG.1445.292"; exon_number "2";
chr1	StringTie	exon	1623431	1623699	1000	+	.	gene_id "MSTRG.1445"; transcript_id "MSTRG.1445.292"; exon_number "3";
chr1	StringTie	exon	1623774	1623945	1000	+	.	gene_id "MSTRG.1445"; transcript_id "MSTRG.1445.292"; exon_number "4";
chr1	StringTie	exon	1624795	1624901	1000	+	.	gene_id "MSTRG.1445"; transcript_id "MSTRG.1445.292"; exon_number "5";
chr1	StringTie	exon	1624991	1625185	1000	+	.	gene_id "MSTRG.1445"; transcript_id "MSTRG.1445.292"; exon_number "6";
chr1	StringTie	exon	1625286	1625428	1000	+	.	gene_id "MSTRG.1445"; transcript_id "MSTRG.1445.292"; exon_number "7";
chr1	StringTie	exon	1625558	1625653	1000	+	.	gene_id "MSTRG.1445"; transcript_id "MSTRG.1445.292"; exon_number "8";
chr1	StringTie	exon	1626650	1626754	1000	+	.	gene_id "MSTRG.1445"; transcript_id "MSTRG.1445.292"; exon_number "9";
chr1	StringTie	exon	1626837	1626999	1000	+	.	gene_id "MSTRG.1445"; transcript_id "MSTRG.1445.292"; exon_number "10";
chr1	StringTie	exon	1627074	1627207	1000	+	.	gene_id "MSTRG.1445"; transcript_id "MSTRG.1445.292"; exon_number "11";
chr1	StringTie	exon	1627296	1627444	1000	+	.	gene_id "MSTRG.1445"; transcript_id "MSTRG.1445.292"; exon_number "12";
chr1	StringTie	exon	1627673	1627829	1000	+	.	gene_id "MSTRG.1445"; transcript_id "MSTRG.1445.292"; exon_number "13";
chr1	StringTie	exon	1628019	1628399	1000	+	.	gene_id "MSTRG.1445"; transcript_id "MSTRG.1445.292"; exon_number "14";
chr1	StringTie	exon	1628489	1628722	1000	+	.	gene_id "MSTRG.1445"; transcript_id "MSTRG.1445.292"; exon_number "15";
chr1	StringTie	exon	1629034	1629311	1000	+	.	gene_id "MSTRG.1445"; transcript_id "MSTRG.1445.292"; exon_number "16";
chr1	StringTie	exon	1629385	1629566	1000	+	.	gene_id "MSTRG.1445"; transcript_id "MSTRG.1445.292"; exon_number "17";
chr1	StringTie	exon	1629639	1629704	1000	+	.	gene_id "MSTRG.1445"; transcript_id "MSTRG.1445.292"; exon_number "18";
chr1	StringTie	exon	1630292	1630623	1000	+	.	gene_id "MSTRG.1445"; transcript_id "MSTRG.1445.292"; exon_number "19";
chr1	StringTie	transcript	1615923	1630638	1000	+	.	gene_id "MSTRG.1445"; transcript_id "MSTRG.1445.293";
chr1	StringTie	exon	1615923	1616082	1000	+	.	gene_id "MSTRG.1445"; transcript_id "MSTRG.1445.293"; exon_number "1";
chr1	StringTie	exon	1616508	1616614	1000	+	.	gene_id "MSTRG.1445"; transcript_id "MSTRG.1445.293"; exon_number "2";
chr1	StringTie	exon	1623389	1623699	1000	+	.	gene_id "MSTRG.1445"; transcript_id "MSTRG.1445.293"; exon_number "3";
chr1	StringTie	exon	1623774	1623945	1000	+	.	gene_id "MSTRG.1445"; transcript_id "MSTRG.1445.293"; exon_number "4";
chr1	StringTie	exon	1624795	1624901	1000	+	.	gene_id "MSTRG.1445"; transcript_id "MSTRG.1445.293"; exon_number "5";
chr1	StringTie	exon	1624991	1625185	1000	+	.	gene_id "MSTRG.1445"; transcript_id "MSTRG.1445.293"; exon_number "6";
chr1	StringTie	exon	1625286	1625428	1000	+	.	gene_id "MSTRG.1445"; transcript_id "MSTRG.1445.293"; exon_number "7";
chr1	StringTie	exon	1625546	1625653	1000	+	.	gene_id "MSTRG.1445"; transcript_id "MSTRG.1445.293"; exon_number "8";
chr1	StringTie	exon	1626650	1626754	1000	+	.	gene_id "MSTRG.1445"; transcript_id "MSTRG.1445.293"; exon_number "9";
chr1	StringTie	exon	1626837	1626999	1000	+	.	gene_id "MSTRG.1445"; transcript_id "MSTRG.1445.293"; exon_number "10";
chr1	StringTie	exon	1627074	1627207	1000	+	.	gene_id "MSTRG.1445"; transcript_id "MSTRG.1445.293"; exon_number "11";
chr1	StringTie	exon	1627296	1627444	1000	+	.	gene_id "MSTRG.1445"; transcript_id "MSTRG.1445.293"; exon_number "12";
chr1	StringTie	exon	1627673	1627829	1000	+	.	gene_id "MSTRG.1445"; transcript_id "MSTRG.1445.293"; exon_number "13";
chr1	StringTie	exon	1628019	1628179	1000	+	.	gene_id "MSTRG.1445"; transcript_id "MSTRG.1445.293"; exon_number "14";
chr1	StringTie	exon	1628273	1628399	1000	+	.	gene_id "MSTRG.1445"; transcript_id "MSTRG.1445.293"; exon_number "15";
chr1	StringTie	exon	1628489	1628722	1000	+	.	gene_id "MSTRG.1445"; transcript_id "MSTRG.1445.293"; exon_number "16";
chr1	StringTie	exon	1629034	1629311	1000	+	.	gene_id "MSTRG.1445"; transcript_id "MSTRG.1445.293"; exon_number "17";
chr1	StringTie	exon	1629385	1629566	1000	+	.	gene_id "MSTRG.1445"; transcript_id "MSTRG.1445.293"; exon_number "18";
chr1	StringTie	exon	1629639	1629704	1000	+	.	gene_id "MSTRG.1445"; transcript_id "MSTRG.1445.293"; exon_number "19";
chr1	StringTie	exon	1630292	1630638	1000	+	.	gene_id "MSTRG.1445"; transcript_id "MSTRG.1445.293"; exon_number "20";
chr1	StringTie	transcript	1615925	1630693	1000	+	.	gene_id "MSTRG.1445"; transcript_id "MSTRG.1445.294";
chr1	StringTie	exon	1615925	1616100	1000	+	.	gene_id "MSTRG.1445"; transcript_id "MSTRG.1445.294"; exon_number "1";
chr1	StringTie	exon	1616508	1616614	1000	+	.	gene_id "MSTRG.1445"; transcript_id "MSTRG.1445.294"; exon_number "2";
chr1	StringTie	exon	1623389	1623679	1000	+	.	gene_id "MSTRG.1445"; transcript_id "MSTRG.1445.294"; exon_number "3";
chr1	StringTie	exon	1623774	1623945	1000	+	.	gene_id "MSTRG.1445"; transcript_id "MSTRG.1445.294"; exon_number "4";
chr1	StringTie	exon	1624795	1624901	1000	+	.	gene_id "MSTRG.1445"; transcript_id "MSTRG.1445.294"; exon_number "5";
chr1	StringTie	exon	1624991	1625185	1000	+	.	gene_id "MSTRG.1445"; transcript_id "MSTRG.1445.294"; exon_number "6";
chr1	StringTie	exon	1625286	1625428	1000	+	.	gene_id "MSTRG.1445"; transcript_id "MSTRG.1445.294"; exon_number "7";
chr1	StringTie	exon	1625546	1625653	1000	+	.	gene_id "MSTRG.1445"; transcript_id "MSTRG.1445.294"; exon_number "8";
chr1	StringTie	exon	1626650	1626754	1000	+	.	gene_id "MSTRG.1445"; transcript_id "MSTRG.1445.294"; exon_number "9";
chr1	StringTie	exon	1626837	1626999	1000	+	.	gene_id "MSTRG.1445"; transcript_id "MSTRG.1445.294"; exon_number "10";
chr1	StringTie	exon	1627074	1627207	1000	+	.	gene_id "MSTRG.1445"; transcript_id "MSTRG.1445.294"; exon_number "11";
chr1	StringTie	exon	1627296	1627444	1000	+	.	gene_id "MSTRG.1445"; transcript_id "MSTRG.1445.294"; exon_number "12";
chr1	StringTie	exon	1627673	1627829	1000	+	.	gene_id "MSTRG.1445"; transcript_id "MSTRG.1445.294"; exon_number "13";
chr1	StringTie	exon	1628019	1628179	1000	+	.	gene_id "MSTRG.1445"; transcript_id "MSTRG.1445.294"; exon_number "14";
chr1	StringTie	exon	1628273	1628399	1000	+	.	gene_id "MSTRG.1445"; transcript_id "MSTRG.1445.294"; exon_number "15";
chr1	StringTie	exon	1628489	1628722	1000	+	.	gene_id "MSTRG.1445"; transcript_id "MSTRG.1445.294"; exon_number "16";
chr1	StringTie	exon	1629139	1629311	1000	+	.	gene_id "MSTRG.1445"; transcript_id "MSTRG.1445.294"; exon_number "17";
chr1	StringTie	exon	1629385	1629566	1000	+	.	gene_id "MSTRG.1445"; transcript_id "MSTRG.1445.294"; exon_number "18";
chr1	StringTie	exon	1629639	1629704	1000	+	.	gene_id "MSTRG.1445"; transcript_id "MSTRG.1445.294"; exon_number "19";
chr1	StringTie	exon	1630292	1630693	1000	+	.	gene_id "MSTRG.1445"; transcript_id "MSTRG.1445.294"; exon_number "20";
chr1	StringTie	transcript	1615926	1635285	1000	+	.	gene_id "MSTRG.1445"; transcript_id "MSTRG.1445.295";
chr1	StringTie	exon	1615926	1616100	1000	+	.	gene_id "MSTRG.1445"; transcript_id "MSTRG.1445.295"; exon_number "1";
chr1	StringTie	exon	1616508	1616614	1000	+	.	gene_id "MSTRG.1445"; transcript_id "MSTRG.1445.295"; exon_number "2";
chr1	StringTie	exon	1623431	1623699	1000	+	.	gene_id "MSTRG.1445"; transcript_id "MSTRG.1445.295"; exon_number "3";
chr1	StringTie	exon	1623774	1623945	1000	+	.	gene_id "MSTRG.1445"; transcript_id "MSTRG.1445.295"; exon_number "4";
chr1	StringTie	exon	1624795	1625428	1000	+	.	gene_id "MSTRG.1445"; transcript_id "MSTRG.1445.295"; exon_number "5";
chr1	StringTie	exon	1625546	1626754	1000	+	.	gene_id "MSTRG.1445"; transcript_id "MSTRG.1445.295"; exon_number "6";
chr1	StringTie	exon	1626837	1626999	1000	+	.	gene_id "MSTRG.1445"; transcript_id "MSTRG.1445.295"; exon_number "7";
chr1	StringTie	exon	1627074	1627207	1000	+	.	gene_id "MSTRG.1445"; transcript_id "MSTRG.1445.295"; exon_number "8";
chr1	StringTie	exon	1627296	1627444	1000	+	.	gene_id "MSTRG.1445"; transcript_id "MSTRG.1445.295"; exon_number "9";
chr1	StringTie	exon	1627673	1627829	1000	+	.	gene_id "MSTRG.1445"; transcript_id "MSTRG.1445.295"; exon_number "10";
chr1	StringTie	exon	1628019	1628399	1000	+	.	gene_id "MSTRG.1445"; transcript_id "MSTRG.1445.295"; exon_number "11";
chr1	StringTie	exon	1628489	1628722	1000	+	.	gene_id "MSTRG.1445"; transcript_id "MSTRG.1445.295"; exon_number "12";
chr1	StringTie	exon	1629133	1629311	1000	+	.	gene_id "MSTRG.1445"; transcript_id "MSTRG.1445.295"; exon_number "13";
chr1	StringTie	exon	1629385	1629566	1000	+	.	gene_id "MSTRG.1445"; transcript_id "MSTRG.1445.295"; exon_number "14";
chr1	StringTie	exon	1629639	1629704	1000	+	.	gene_id "MSTRG.1445"; transcript_id "MSTRG.1445.295"; exon_number "15";
chr1	StringTie	exon	1630292	1632374	1000	+	.	gene_id "MSTRG.1445"; transcript_id "MSTRG.1445.295"; exon_number "16";
chr1	StringTie	exon	1632783	1632913	1000	+	.	gene_id "MSTRG.1445"; transcript_id "MSTRG.1445.295"; exon_number "17";
chr1	StringTie	exon	1632981	1633120	1000	+	.	gene_id "MSTRG.1445"; transcript_id "MSTRG.1445.295"; exon_number "18";
chr1	StringTie	exon	1633188	1633480	1000	+	.	gene_id "MSTRG.1445"; transcript_id "MSTRG.1445.295"; exon_number "19";
chr1	StringTie	exon	1633748	1634786	1000	+	.	gene_id "MSTRG.1445"; transcript_id "MSTRG.1445.295"; exon_number "20";
chr1	StringTie	exon	1635159	1635285	1000	+	.	gene_id "MSTRG.1445"; transcript_id "MSTRG.1445.295"; exon_number "21";
chr1	StringTie	transcript	1615926	1630666	1000	+	.	gene_id "MSTRG.1445"; transcript_id "MSTRG.1445.296";
chr1	StringTie	exon	1615926	1616100	1000	+	.	gene_id "MSTRG.1445"; transcript_id "MSTRG.1445.296"; exon_number "1";
chr1	StringTie	exon	1616508	1616614	1000	+	.	gene_id "MSTRG.1445"; transcript_id "MSTRG.1445.296"; exon_number "2";
chr1	StringTie	exon	1623389	1623699	1000	+	.	gene_id "MSTRG.1445"; transcript_id "MSTRG.1445.296"; exon_number "3";
chr1	StringTie	exon	1623774	1623945	1000	+	.	gene_id "MSTRG.1445"; transcript_id "MSTRG.1445.296"; exon_number "4";
chr1	StringTie	exon	1624795	1624901	1000	+	.	gene_id "MSTRG.1445"; transcript_id "MSTRG.1445.296"; exon_number "5";
chr1	StringTie	exon	1625286	1625428	1000	+	.	gene_id "MSTRG.1445"; transcript_id "MSTRG.1445.296"; exon_number "6";
chr1	StringTie	exon	1625546	1625653	1000	+	.	gene_id "MSTRG.1445"; transcript_id "MSTRG.1445.296"; exon_number "7";
chr1	StringTie	exon	1626650	1626754	1000	+	.	gene_id "MSTRG.1445"; transcript_id "MSTRG.1445.296"; exon_number "8";
chr1	StringTie	exon	1626837	1626999	1000	+	.	gene_id "MSTRG.1445"; transcript_id "MSTRG.1445.296"; exon_number "9";
chr1	StringTie	exon	1627074	1627207	1000	+	.	gene_id "MSTRG.1445"; transcript_id "MSTRG.1445.296"; exon_number "10";
chr1	StringTie	exon	1627296	1627444	1000	+	.	gene_id "MSTRG.1445"; transcript_id "MSTRG.1445.296"; exon_number "11";
chr1	StringTie	exon	1627673	1627829	1000	+	.	gene_id "MSTRG.1445"; transcript_id "MSTRG.1445.296"; exon_number "12";
chr1	StringTie	exon	1628019	1628399	1000	+	.	gene_id "MSTRG.1445"; transcript_id "MSTRG.1445.296"; exon_number "13";
chr1	StringTie	exon	1628489	1628722	1000	+	.	gene_id "MSTRG.1445"; transcript_id "MSTRG.1445.296"; exon_number "14";
chr1	StringTie	exon	1629133	1629566	1000	+	.	gene_id "MSTRG.1445"; transcript_id "MSTRG.1445.296"; exon_number "15";
chr1	StringTie	exon	1629639	1629704	1000	+	.	gene_id "MSTRG.1445"; transcript_id "MSTRG.1445.296"; exon_number "16";
chr1	StringTie	exon	1630292	1630666	1000	+	.	gene_id "MSTRG.1445"; transcript_id "MSTRG.1445.296"; exon_number "17";
chr1	StringTie	transcript	1615926	1630631	1000	+	.	gene_id "MSTRG.1445"; transcript_id "MSTRG.1445.297";
chr1	StringTie	exon	1615926	1616082	1000	+	.	gene_id "MSTRG.1445"; transcript_id "MSTRG.1445.297"; exon_number "1";
chr1	StringTie	exon	1616508	1616614	1000	+	.	gene_id "MSTRG.1445"; transcript_id "MSTRG.1445.297"; exon_number "2";
chr1	StringTie	exon	1623389	1623699	1000	+	.	gene_id "MSTRG.1445"; transcript_id "MSTRG.1445.297"; exon_number "3";
chr1	StringTie	exon	1623774	1623945	1000	+	.	gene_id "MSTRG.1445"; transcript_id "MSTRG.1445.297"; exon_number "4";
chr1	StringTie	exon	1624795	1624901	1000	+	.	gene_id "MSTRG.1445"; transcript_id "MSTRG.1445.297"; exon_number "5";
chr1	StringTie	exon	1624991	1625185	1000	+	.	gene_id "MSTRG.1445"; transcript_id "MSTRG.1445.297"; exon_number "6";
chr1	StringTie	exon	1625286	1625428	1000	+	.	gene_id "MSTRG.1445"; transcript_id "MSTRG.1445.297"; exon_number "7";
chr1	StringTie	exon	1625546	1625653	1000	+	.	gene_id "MSTRG.1445"; transcript_id "MSTRG.1445.297"; exon_number "8";
chr1	StringTie	exon	1626650	1626754	1000	+	.	gene_id "MSTRG.1445"; transcript_id "MSTRG.1445.297"; exon_number "9";
chr1	StringTie	exon	1626837	1626999	1000	+	.	gene_id "MSTRG.1445"; transcript_id "MSTRG.1445.297"; exon_number "10";
chr1	StringTie	exon	1627074	1627207	1000	+	.	gene_id "MSTRG.1445"; transcript_id "MSTRG.1445.297"; exon_number "11";
chr1	StringTie	exon	1627296	1627444	1000	+	.	gene_id "MSTRG.1445"; transcript_id "MSTRG.1445.297"; exon_number "12";
chr1	StringTie	exon	1627673	1627829	1000	+	.	gene_id "MSTRG.1445"; transcript_id "MSTRG.1445.297"; exon_number "13";
chr1	StringTie	exon	1628019	1628179	1000	+	.	gene_id "MSTRG.1445"; transcript_id "MSTRG.1445.297"; exon_number "14";
chr1	StringTie	exon	1628273	1628399	1000	+	.	gene_id "MSTRG.1445"; transcript_id "MSTRG.1445.297"; exon_number "15";
chr1	StringTie	exon	1628489	1628722	1000	+	.	gene_id "MSTRG.1445"; transcript_id "MSTRG.1445.297"; exon_number "16";
chr1	StringTie	exon	1629139	1629311	1000	+	.	gene_id "MSTRG.1445"; transcript_id "MSTRG.1445.297"; exon_number "17";
chr1	StringTie	exon	1629385	1629566	1000	+	.	gene_id "MSTRG.1445"; transcript_id "MSTRG.1445.297"; exon_number "18";
chr1	StringTie	exon	1629639	1629704	1000	+	.	gene_id "MSTRG.1445"; transcript_id "MSTRG.1445.297"; exon_number "19";
chr1	StringTie	exon	1630292	1630631	1000	+	.	gene_id "MSTRG.1445"; transcript_id "MSTRG.1445.297"; exon_number "20";
chr1	StringTie	transcript	1615933	1630611	1000	+	.	gene_id "MSTRG.1445"; transcript_id "MSTRG.1445.298";
chr1	StringTie	exon	1615933	1616100	1000	+	.	gene_id "MSTRG.1445"; transcript_id "MSTRG.1445.298"; exon_number "1";
chr1	StringTie	exon	1616508	1616614	1000	+	.	gene_id "MSTRG.1445"; transcript_id "MSTRG.1445.298"; exon_number "2";
chr1	StringTie	exon	1623389	1623699	1000	+	.	gene_id "MSTRG.1445"; transcript_id "MSTRG.1445.298"; exon_number "3";
chr1	StringTie	exon	1623774	1623945	1000	+	.	gene_id "MSTRG.1445"; transcript_id "MSTRG.1445.298"; exon_number "4";
chr1	StringTie	exon	1624795	1624901	1000	+	.	gene_id "MSTRG.1445"; transcript_id "MSTRG.1445.298"; exon_number "5";
chr1	StringTie	exon	1624991	1625185	1000	+	.	gene_id "MSTRG.1445"; transcript_id "MSTRG.1445.298"; exon_number "6";
chr1	StringTie	exon	1625286	1625428	1000	+	.	gene_id "MSTRG.1445"; transcript_id "MSTRG.1445.298"; exon_number "7";
chr1	StringTie	exon	1625546	1625653	1000	+	.	gene_id "MSTRG.1445"; transcript_id "MSTRG.1445.298"; exon_number "8";
chr1	StringTie	exon	1625909	1625971	1000	+	.	gene_id "MSTRG.1445"; transcript_id "MSTRG.1445.298"; exon_number "9";
chr1	StringTie	exon	1626650	1626754	1000	+	.	gene_id "MSTRG.1445"; transcript_id "MSTRG.1445.298"; exon_number "10";
chr1	StringTie	exon	1626837	1626999	1000	+	.	gene_id "MSTRG.1445"; transcript_id "MSTRG.1445.298"; exon_number "11";
chr1	StringTie	exon	1627074	1627207	1000	+	.	gene_id "MSTRG.1445"; transcript_id "MSTRG.1445.298"; exon_number "12";
chr1	StringTie	exon	1627296	1627829	1000	+	.	gene_id "MSTRG.1445"; transcript_id "MSTRG.1445.298"; exon_number "13";
chr1	StringTie	exon	1628019	1628179	1000	+	.	gene_id "MSTRG.1445"; transcript_id "MSTRG.1445.298"; exon_number "14";
chr1	StringTie	exon	1628273	1628399	1000	+	.	gene_id "MSTRG.1445"; transcript_id "MSTRG.1445.298"; exon_number "15";
chr1	StringTie	exon	1628489	1628722	1000	+	.	gene_id "MSTRG.1445"; transcript_id "MSTRG.1445.298"; exon_number "16";
chr1	StringTie	exon	1629034	1629311	1000	+	.	gene_id "MSTRG.1445"; transcript_id "MSTRG.1445.298"; exon_number "17";
chr1	StringTie	exon	1629639	1629704	1000	+	.	gene_id "MSTRG.1445"; transcript_id "MSTRG.1445.298"; exon_number "18";
chr1	StringTie	exon	1630292	1630611	1000	+	.	gene_id "MSTRG.1445"; transcript_id "MSTRG.1445.298"; exon_number "19";
chr1	StringTie	transcript	1615933	1630627	1000	+	.	gene_id "MSTRG.1445"; transcript_id "MSTRG.1445.299";
chr1	StringTie	exon	1615933	1616100	1000	+	.	gene_id "MSTRG.1445"; transcript_id "MSTRG.1445.299"; exon_number "1";
chr1	StringTie	exon	1616508	1616614	1000	+	.	gene_id "MSTRG.1445"; transcript_id "MSTRG.1445.299"; exon_number "2";
chr1	StringTie	exon	1623431	1623679	1000	+	.	gene_id "MSTRG.1445"; transcript_id "MSTRG.1445.299"; exon_number "3";
chr1	StringTie	exon	1623774	1623945	1000	+	.	gene_id "MSTRG.1445"; transcript_id "MSTRG.1445.299"; exon_number "4";
chr1	StringTie	exon	1624795	1624901	1000	+	.	gene_id "MSTRG.1445"; transcript_id "MSTRG.1445.299"; exon_number "5";
chr1	StringTie	exon	1624991	1625185	1000	+	.	gene_id "MSTRG.1445"; transcript_id "MSTRG.1445.299"; exon_number "6";
chr1	StringTie	exon	1625286	1625428	1000	+	.	gene_id "MSTRG.1445"; transcript_id "MSTRG.1445.299"; exon_number "7";
chr1	StringTie	exon	1625546	1625653	1000	+	.	gene_id "MSTRG.1445"; transcript_id "MSTRG.1445.299"; exon_number "8";
chr1	StringTie	exon	1625909	1626754	1000	+	.	gene_id "MSTRG.1445"; transcript_id "MSTRG.1445.299"; exon_number "9";
chr1	StringTie	exon	1626837	1626999	1000	+	.	gene_id "MSTRG.1445"; transcript_id "MSTRG.1445.299"; exon_number "10";
chr1	StringTie	exon	1627074	1627207	1000	+	.	gene_id "MSTRG.1445"; transcript_id "MSTRG.1445.299"; exon_number "11";
chr1	StringTie	exon	1627296	1627444	1000	+	.	gene_id "MSTRG.1445"; transcript_id "MSTRG.1445.299"; exon_number "12";
chr1	StringTie	exon	1627673	1627829	1000	+	.	gene_id "MSTRG.1445"; transcript_id "MSTRG.1445.299"; exon_number "13";
chr1	StringTie	exon	1628019	1628179	1000	+	.	gene_id "MSTRG.1445"; transcript_id "MSTRG.1445.299"; exon_number "14";
chr1	StringTie	exon	1628273	1628399	1000	+	.	gene_id "MSTRG.1445"; transcript_id "MSTRG.1445.299"; exon_number "15";
chr1	StringTie	exon	1628489	1628722	1000	+	.	gene_id "MSTRG.1445"; transcript_id "MSTRG.1445.299"; exon_number "16";
chr1	StringTie	exon	1629133	1629311	1000	+	.	gene_id "MSTRG.1445"; transcript_id "MSTRG.1445.299"; exon_number "17";
chr1	StringTie	exon	1629385	1629566	1000	+	.	gene_id "MSTRG.1445"; transcript_id "MSTRG.1445.299"; exon_number "18";
chr1	StringTie	exon	1629639	1629704	1000	+	.	gene_id "MSTRG.1445"; transcript_id "MSTRG.1445.299"; exon_number "19";
chr1	StringTie	exon	1630292	1630627	1000	+	.	gene_id "MSTRG.1445"; transcript_id "MSTRG.1445.299"; exon_number "20";
chr1	StringTie	transcript	1597456	1610460	1000	+	.	gene_id "MSTRG.1445"; transcript_id "MSTRG.1445.3";
chr1	StringTie	exon	1597456	1597751	1000	+	.	gene_id "MSTRG.1445"; transcript_id "MSTRG.1445.3"; exon_number "1";
chr1	StringTie	exon	1600657	1600706	1000	+	.	gene_id "MSTRG.1445"; transcript_id "MSTRG.1445.3"; exon_number "2";
chr1	StringTie	exon	1606873	1610460	1000	+	.	gene_id "MSTRG.1445"; transcript_id "MSTRG.1445.3"; exon_number "3";
chr1	StringTie	transcript	1598015	1598953	1000	+	.	gene_id "MSTRG.1445"; transcript_id "MSTRG.1445.30";
chr1	StringTie	exon	1598015	1598112	1000	+	.	gene_id "MSTRG.1445"; transcript_id "MSTRG.1445.30"; exon_number "1";
chr1	StringTie	exon	1598187	1598495	1000	+	.	gene_id "MSTRG.1445"; transcript_id "MSTRG.1445.30"; exon_number "2";
chr1	StringTie	exon	1598762	1598953	1000	+	.	gene_id "MSTRG.1445"; transcript_id "MSTRG.1445.30"; exon_number "3";
chr1	StringTie	transcript	1615933	1630609	1000	+	.	gene_id "MSTRG.1445"; transcript_id "MSTRG.1445.300";
chr1	StringTie	exon	1615933	1616100	1000	+	.	gene_id "MSTRG.1445"; transcript_id "MSTRG.1445.300"; exon_number "1";
chr1	StringTie	exon	1616508	1616614	1000	+	.	gene_id "MSTRG.1445"; transcript_id "MSTRG.1445.300"; exon_number "2";
chr1	StringTie	exon	1623431	1623699	1000	+	.	gene_id "MSTRG.1445"; transcript_id "MSTRG.1445.300"; exon_number "3";
chr1	StringTie	exon	1623774	1623945	1000	+	.	gene_id "MSTRG.1445"; transcript_id "MSTRG.1445.300"; exon_number "4";
chr1	StringTie	exon	1624795	1624901	1000	+	.	gene_id "MSTRG.1445"; transcript_id "MSTRG.1445.300"; exon_number "5";
chr1	StringTie	exon	1624991	1625185	1000	+	.	gene_id "MSTRG.1445"; transcript_id "MSTRG.1445.300"; exon_number "6";
chr1	StringTie	exon	1625286	1625428	1000	+	.	gene_id "MSTRG.1445"; transcript_id "MSTRG.1445.300"; exon_number "7";
chr1	StringTie	exon	1625558	1625653	1000	+	.	gene_id "MSTRG.1445"; transcript_id "MSTRG.1445.300"; exon_number "8";
chr1	StringTie	exon	1625909	1625971	1000	+	.	gene_id "MSTRG.1445"; transcript_id "MSTRG.1445.300"; exon_number "9";
chr1	StringTie	exon	1626650	1626754	1000	+	.	gene_id "MSTRG.1445"; transcript_id "MSTRG.1445.300"; exon_number "10";
chr1	StringTie	exon	1626837	1626999	1000	+	.	gene_id "MSTRG.1445"; transcript_id "MSTRG.1445.300"; exon_number "11";
chr1	StringTie	exon	1627074	1627207	1000	+	.	gene_id "MSTRG.1445"; transcript_id "MSTRG.1445.300"; exon_number "12";
chr1	StringTie	exon	1627296	1627444	1000	+	.	gene_id "MSTRG.1445"; transcript_id "MSTRG.1445.300"; exon_number "13";
chr1	StringTie	exon	1627673	1627829	1000	+	.	gene_id "MSTRG.1445"; transcript_id "MSTRG.1445.300"; exon_number "14";
chr1	StringTie	exon	1628019	1628179	1000	+	.	gene_id "MSTRG.1445"; transcript_id "MSTRG.1445.300"; exon_number "15";
chr1	StringTie	exon	1628273	1628399	1000	+	.	gene_id "MSTRG.1445"; transcript_id "MSTRG.1445.300"; exon_number "16";
chr1	StringTie	exon	1628489	1628722	1000	+	.	gene_id "MSTRG.1445"; transcript_id "MSTRG.1445.300"; exon_number "17";
chr1	StringTie	exon	1629133	1629311	1000	+	.	gene_id "MSTRG.1445"; transcript_id "MSTRG.1445.300"; exon_number "18";
chr1	StringTie	exon	1629385	1629566	1000	+	.	gene_id "MSTRG.1445"; transcript_id "MSTRG.1445.300"; exon_number "19";
chr1	StringTie	exon	1629639	1629704	1000	+	.	gene_id "MSTRG.1445"; transcript_id "MSTRG.1445.300"; exon_number "20";
chr1	StringTie	exon	1630292	1630609	1000	+	.	gene_id "MSTRG.1445"; transcript_id "MSTRG.1445.300"; exon_number "21";
chr1	StringTie	transcript	1615935	1630595	1000	+	.	gene_id "MSTRG.1445"; transcript_id "MSTRG.1445.301";
chr1	StringTie	exon	1615935	1616100	1000	+	.	gene_id "MSTRG.1445"; transcript_id "MSTRG.1445.301"; exon_number "1";
chr1	StringTie	exon	1616508	1616614	1000	+	.	gene_id "MSTRG.1445"; transcript_id "MSTRG.1445.301"; exon_number "2";
chr1	StringTie	exon	1623431	1623699	1000	+	.	gene_id "MSTRG.1445"; transcript_id "MSTRG.1445.301"; exon_number "3";
chr1	StringTie	exon	1623774	1623945	1000	+	.	gene_id "MSTRG.1445"; transcript_id "MSTRG.1445.301"; exon_number "4";
chr1	StringTie	exon	1624795	1625428	1000	+	.	gene_id "MSTRG.1445"; transcript_id "MSTRG.1445.301"; exon_number "5";
chr1	StringTie	exon	1625546	1626754	1000	+	.	gene_id "MSTRG.1445"; transcript_id "MSTRG.1445.301"; exon_number "6";
chr1	StringTie	exon	1626837	1626999	1000	+	.	gene_id "MSTRG.1445"; transcript_id "MSTRG.1445.301"; exon_number "7";
chr1	StringTie	exon	1627074	1627207	1000	+	.	gene_id "MSTRG.1445"; transcript_id "MSTRG.1445.301"; exon_number "8";
chr1	StringTie	exon	1627296	1627444	1000	+	.	gene_id "MSTRG.1445"; transcript_id "MSTRG.1445.301"; exon_number "9";
chr1	StringTie	exon	1627628	1627829	1000	+	.	gene_id "MSTRG.1445"; transcript_id "MSTRG.1445.301"; exon_number "10";
chr1	StringTie	exon	1628019	1628179	1000	+	.	gene_id "MSTRG.1445"; transcript_id "MSTRG.1445.301"; exon_number "11";
chr1	StringTie	exon	1628273	1628399	1000	+	.	gene_id "MSTRG.1445"; transcript_id "MSTRG.1445.301"; exon_number "12";
chr1	StringTie	exon	1628489	1628722	1000	+	.	gene_id "MSTRG.1445"; transcript_id "MSTRG.1445.301"; exon_number "13";
chr1	StringTie	exon	1629034	1629566	1000	+	.	gene_id "MSTRG.1445"; transcript_id "MSTRG.1445.301"; exon_number "14";
chr1	StringTie	exon	1629639	1629704	1000	+	.	gene_id "MSTRG.1445"; transcript_id "MSTRG.1445.301"; exon_number "15";
chr1	StringTie	exon	1630292	1630595	1000	+	.	gene_id "MSTRG.1445"; transcript_id "MSTRG.1445.301"; exon_number "16";
chr1	StringTie	transcript	1615936	1630726	1000	+	.	gene_id "MSTRG.1445"; transcript_id "MSTRG.1445.302";
chr1	StringTie	exon	1615936	1616100	1000	+	.	gene_id "MSTRG.1445"; transcript_id "MSTRG.1445.302"; exon_number "1";
chr1	StringTie	exon	1616508	1616614	1000	+	.	gene_id "MSTRG.1445"; transcript_id "MSTRG.1445.302"; exon_number "2";
chr1	StringTie	exon	1623389	1623679	1000	+	.	gene_id "MSTRG.1445"; transcript_id "MSTRG.1445.302"; exon_number "3";
chr1	StringTie	exon	1623774	1623945	1000	+	.	gene_id "MSTRG.1445"; transcript_id "MSTRG.1445.302"; exon_number "4";
chr1	StringTie	exon	1624795	1624901	1000	+	.	gene_id "MSTRG.1445"; transcript_id "MSTRG.1445.302"; exon_number "5";
chr1	StringTie	exon	1624991	1625185	1000	+	.	gene_id "MSTRG.1445"; transcript_id "MSTRG.1445.302"; exon_number "6";
chr1	StringTie	exon	1625286	1625428	1000	+	.	gene_id "MSTRG.1445"; transcript_id "MSTRG.1445.302"; exon_number "7";
chr1	StringTie	exon	1625546	1625653	1000	+	.	gene_id "MSTRG.1445"; transcript_id "MSTRG.1445.302"; exon_number "8";
chr1	StringTie	exon	1626650	1626754	1000	+	.	gene_id "MSTRG.1445"; transcript_id "MSTRG.1445.302"; exon_number "9";
chr1	StringTie	exon	1626837	1626999	1000	+	.	gene_id "MSTRG.1445"; transcript_id "MSTRG.1445.302"; exon_number "10";
chr1	StringTie	exon	1627074	1627207	1000	+	.	gene_id "MSTRG.1445"; transcript_id "MSTRG.1445.302"; exon_number "11";
chr1	StringTie	exon	1627296	1627444	1000	+	.	gene_id "MSTRG.1445"; transcript_id "MSTRG.1445.302"; exon_number "12";
chr1	StringTie	exon	1627628	1627829	1000	+	.	gene_id "MSTRG.1445"; transcript_id "MSTRG.1445.302"; exon_number "13";
chr1	StringTie	exon	1628019	1628179	1000	+	.	gene_id "MSTRG.1445"; transcript_id "MSTRG.1445.302"; exon_number "14";
chr1	StringTie	exon	1628273	1628399	1000	+	.	gene_id "MSTRG.1445"; transcript_id "MSTRG.1445.302"; exon_number "15";
chr1	StringTie	exon	1628489	1628722	1000	+	.	gene_id "MSTRG.1445"; transcript_id "MSTRG.1445.302"; exon_number "16";
chr1	StringTie	exon	1629133	1629311	1000	+	.	gene_id "MSTRG.1445"; transcript_id "MSTRG.1445.302"; exon_number "17";
chr1	StringTie	exon	1629385	1629566	1000	+	.	gene_id "MSTRG.1445"; transcript_id "MSTRG.1445.302"; exon_number "18";
chr1	StringTie	exon	1629639	1629704	1000	+	.	gene_id "MSTRG.1445"; transcript_id "MSTRG.1445.302"; exon_number "19";
chr1	StringTie	exon	1630292	1630726	1000	+	.	gene_id "MSTRG.1445"; transcript_id "MSTRG.1445.302"; exon_number "20";
chr1	StringTie	transcript	1615936	1629350	1000	+	.	gene_id "MSTRG.1445"; transcript_id "MSTRG.1445.303";
chr1	StringTie	exon	1615936	1616100	1000	+	.	gene_id "MSTRG.1445"; transcript_id "MSTRG.1445.303"; exon_number "1";
chr1	StringTie	exon	1616508	1616614	1000	+	.	gene_id "MSTRG.1445"; transcript_id "MSTRG.1445.303"; exon_number "2";
chr1	StringTie	exon	1623389	1623699	1000	+	.	gene_id "MSTRG.1445"; transcript_id "MSTRG.1445.303"; exon_number "3";
chr1	StringTie	exon	1623774	1623945	1000	+	.	gene_id "MSTRG.1445"; transcript_id "MSTRG.1445.303"; exon_number "4";
chr1	StringTie	exon	1624795	1624901	1000	+	.	gene_id "MSTRG.1445"; transcript_id "MSTRG.1445.303"; exon_number "5";
chr1	StringTie	exon	1624991	1625185	1000	+	.	gene_id "MSTRG.1445"; transcript_id "MSTRG.1445.303"; exon_number "6";
chr1	StringTie	exon	1625286	1625428	1000	+	.	gene_id "MSTRG.1445"; transcript_id "MSTRG.1445.303"; exon_number "7";
chr1	StringTie	exon	1625558	1625653	1000	+	.	gene_id "MSTRG.1445"; transcript_id "MSTRG.1445.303"; exon_number "8";
chr1	StringTie	exon	1626650	1626754	1000	+	.	gene_id "MSTRG.1445"; transcript_id "MSTRG.1445.303"; exon_number "9";
chr1	StringTie	exon	1626837	1626999	1000	+	.	gene_id "MSTRG.1445"; transcript_id "MSTRG.1445.303"; exon_number "10";
chr1	StringTie	exon	1627074	1627207	1000	+	.	gene_id "MSTRG.1445"; transcript_id "MSTRG.1445.303"; exon_number "11";
chr1	StringTie	exon	1627296	1627444	1000	+	.	gene_id "MSTRG.1445"; transcript_id "MSTRG.1445.303"; exon_number "12";
chr1	StringTie	exon	1627628	1627829	1000	+	.	gene_id "MSTRG.1445"; transcript_id "MSTRG.1445.303"; exon_number "13";
chr1	StringTie	exon	1628019	1628179	1000	+	.	gene_id "MSTRG.1445"; transcript_id "MSTRG.1445.303"; exon_number "14";
chr1	StringTie	exon	1628273	1628399	1000	+	.	gene_id "MSTRG.1445"; transcript_id "MSTRG.1445.303"; exon_number "15";
chr1	StringTie	exon	1628489	1628722	1000	+	.	gene_id "MSTRG.1445"; transcript_id "MSTRG.1445.303"; exon_number "16";
chr1	StringTie	exon	1629133	1629350	1000	+	.	gene_id "MSTRG.1445"; transcript_id "MSTRG.1445.303"; exon_number "17";
chr1	StringTie	transcript	1615937	1630617	1000	+	.	gene_id "MSTRG.1445"; transcript_id "MSTRG.1445.304";
chr1	StringTie	exon	1615937	1616100	1000	+	.	gene_id "MSTRG.1445"; transcript_id "MSTRG.1445.304"; exon_number "1";
chr1	StringTie	exon	1616508	1616614	1000	+	.	gene_id "MSTRG.1445"; transcript_id "MSTRG.1445.304"; exon_number "2";
chr1	StringTie	exon	1623431	1623699	1000	+	.	gene_id "MSTRG.1445"; transcript_id "MSTRG.1445.304"; exon_number "3";
chr1	StringTie	exon	1623774	1623945	1000	+	.	gene_id "MSTRG.1445"; transcript_id "MSTRG.1445.304"; exon_number "4";
chr1	StringTie	exon	1624795	1624901	1000	+	.	gene_id "MSTRG.1445"; transcript_id "MSTRG.1445.304"; exon_number "5";
chr1	StringTie	exon	1624991	1625185	1000	+	.	gene_id "MSTRG.1445"; transcript_id "MSTRG.1445.304"; exon_number "6";
chr1	StringTie	exon	1625286	1625428	1000	+	.	gene_id "MSTRG.1445"; transcript_id "MSTRG.1445.304"; exon_number "7";
chr1	StringTie	exon	1625558	1625653	1000	+	.	gene_id "MSTRG.1445"; transcript_id "MSTRG.1445.304"; exon_number "8";
chr1	StringTie	exon	1626650	1626754	1000	+	.	gene_id "MSTRG.1445"; transcript_id "MSTRG.1445.304"; exon_number "9";
chr1	StringTie	exon	1626837	1626999	1000	+	.	gene_id "MSTRG.1445"; transcript_id "MSTRG.1445.304"; exon_number "10";
chr1	StringTie	exon	1627074	1627207	1000	+	.	gene_id "MSTRG.1445"; transcript_id "MSTRG.1445.304"; exon_number "11";
chr1	StringTie	exon	1627296	1627444	1000	+	.	gene_id "MSTRG.1445"; transcript_id "MSTRG.1445.304"; exon_number "12";
chr1	StringTie	exon	1627673	1627829	1000	+	.	gene_id "MSTRG.1445"; transcript_id "MSTRG.1445.304"; exon_number "13";
chr1	StringTie	exon	1628019	1628179	1000	+	.	gene_id "MSTRG.1445"; transcript_id "MSTRG.1445.304"; exon_number "14";
chr1	StringTie	exon	1628273	1628399	1000	+	.	gene_id "MSTRG.1445"; transcript_id "MSTRG.1445.304"; exon_number "15";
chr1	StringTie	exon	1628489	1628722	1000	+	.	gene_id "MSTRG.1445"; transcript_id "MSTRG.1445.304"; exon_number "16";
chr1	StringTie	exon	1629034	1629311	1000	+	.	gene_id "MSTRG.1445"; transcript_id "MSTRG.1445.304"; exon_number "17";
chr1	StringTie	exon	1629385	1629566	1000	+	.	gene_id "MSTRG.1445"; transcript_id "MSTRG.1445.304"; exon_number "18";
chr1	StringTie	exon	1629639	1629704	1000	+	.	gene_id "MSTRG.1445"; transcript_id "MSTRG.1445.304"; exon_number "19";
chr1	StringTie	exon	1630292	1630617	1000	+	.	gene_id "MSTRG.1445"; transcript_id "MSTRG.1445.304"; exon_number "20";
chr1	StringTie	transcript	1615938	1629566	1000	+	.	gene_id "MSTRG.1445"; transcript_id "MSTRG.1445.305";
chr1	StringTie	exon	1615938	1616082	1000	+	.	gene_id "MSTRG.1445"; transcript_id "MSTRG.1445.305"; exon_number "1";
chr1	StringTie	exon	1616508	1616614	1000	+	.	gene_id "MSTRG.1445"; transcript_id "MSTRG.1445.305"; exon_number "2";
chr1	StringTie	exon	1623431	1623699	1000	+	.	gene_id "MSTRG.1445"; transcript_id "MSTRG.1445.305"; exon_number "3";
chr1	StringTie	exon	1623774	1623945	1000	+	.	gene_id "MSTRG.1445"; transcript_id "MSTRG.1445.305"; exon_number "4";
chr1	StringTie	exon	1624795	1624901	1000	+	.	gene_id "MSTRG.1445"; transcript_id "MSTRG.1445.305"; exon_number "5";
chr1	StringTie	exon	1624991	1625185	1000	+	.	gene_id "MSTRG.1445"; transcript_id "MSTRG.1445.305"; exon_number "6";
chr1	StringTie	exon	1625286	1625428	1000	+	.	gene_id "MSTRG.1445"; transcript_id "MSTRG.1445.305"; exon_number "7";
chr1	StringTie	exon	1625546	1626754	1000	+	.	gene_id "MSTRG.1445"; transcript_id "MSTRG.1445.305"; exon_number "8";
chr1	StringTie	exon	1626837	1626999	1000	+	.	gene_id "MSTRG.1445"; transcript_id "MSTRG.1445.305"; exon_number "9";
chr1	StringTie	exon	1627074	1627207	1000	+	.	gene_id "MSTRG.1445"; transcript_id "MSTRG.1445.305"; exon_number "10";
chr1	StringTie	exon	1627296	1627444	1000	+	.	gene_id "MSTRG.1445"; transcript_id "MSTRG.1445.305"; exon_number "11";
chr1	StringTie	exon	1627673	1627829	1000	+	.	gene_id "MSTRG.1445"; transcript_id "MSTRG.1445.305"; exon_number "12";
chr1	StringTie	exon	1628019	1628179	1000	+	.	gene_id "MSTRG.1445"; transcript_id "MSTRG.1445.305"; exon_number "13";
chr1	StringTie	exon	1628273	1628399	1000	+	.	gene_id "MSTRG.1445"; transcript_id "MSTRG.1445.305"; exon_number "14";
chr1	StringTie	exon	1628489	1628722	1000	+	.	gene_id "MSTRG.1445"; transcript_id "MSTRG.1445.305"; exon_number "15";
chr1	StringTie	exon	1629034	1629311	1000	+	.	gene_id "MSTRG.1445"; transcript_id "MSTRG.1445.305"; exon_number "16";
chr1	StringTie	exon	1629385	1629566	1000	+	.	gene_id "MSTRG.1445"; transcript_id "MSTRG.1445.305"; exon_number "17";
chr1	StringTie	transcript	1615938	1629311	1000	+	.	gene_id "MSTRG.1445"; transcript_id "MSTRG.1445.306";
chr1	StringTie	exon	1615938	1616100	1000	+	.	gene_id "MSTRG.1445"; transcript_id "MSTRG.1445.306"; exon_number "1";
chr1	StringTie	exon	1616508	1616614	1000	+	.	gene_id "MSTRG.1445"; transcript_id "MSTRG.1445.306"; exon_number "2";
chr1	StringTie	exon	1623431	1623699	1000	+	.	gene_id "MSTRG.1445"; transcript_id "MSTRG.1445.306"; exon_number "3";
chr1	StringTie	exon	1623774	1623945	1000	+	.	gene_id "MSTRG.1445"; transcript_id "MSTRG.1445.306"; exon_number "4";
chr1	StringTie	exon	1624795	1624901	1000	+	.	gene_id "MSTRG.1445"; transcript_id "MSTRG.1445.306"; exon_number "5";
chr1	StringTie	exon	1624991	1625185	1000	+	.	gene_id "MSTRG.1445"; transcript_id "MSTRG.1445.306"; exon_number "6";
chr1	StringTie	exon	1625286	1625428	1000	+	.	gene_id "MSTRG.1445"; transcript_id "MSTRG.1445.306"; exon_number "7";
chr1	StringTie	exon	1625547	1625653	1000	+	.	gene_id "MSTRG.1445"; transcript_id "MSTRG.1445.306"; exon_number "8";
chr1	StringTie	exon	1626650	1626754	1000	+	.	gene_id "MSTRG.1445"; transcript_id "MSTRG.1445.306"; exon_number "9";
chr1	StringTie	exon	1626837	1626999	1000	+	.	gene_id "MSTRG.1445"; transcript_id "MSTRG.1445.306"; exon_number "10";
chr1	StringTie	exon	1627074	1627207	1000	+	.	gene_id "MSTRG.1445"; transcript_id "MSTRG.1445.306"; exon_number "11";
chr1	StringTie	exon	1627296	1627444	1000	+	.	gene_id "MSTRG.1445"; transcript_id "MSTRG.1445.306"; exon_number "12";
chr1	StringTie	exon	1627673	1627829	1000	+	.	gene_id "MSTRG.1445"; transcript_id "MSTRG.1445.306"; exon_number "13";
chr1	StringTie	exon	1628019	1628179	1000	+	.	gene_id "MSTRG.1445"; transcript_id "MSTRG.1445.306"; exon_number "14";
chr1	StringTie	exon	1628273	1628399	1000	+	.	gene_id "MSTRG.1445"; transcript_id "MSTRG.1445.306"; exon_number "15";
chr1	StringTie	exon	1628489	1628722	1000	+	.	gene_id "MSTRG.1445"; transcript_id "MSTRG.1445.306"; exon_number "16";
chr1	StringTie	exon	1629133	1629311	1000	+	.	gene_id "MSTRG.1445"; transcript_id "MSTRG.1445.306"; exon_number "17";
chr1	StringTie	transcript	1615938	1630605	1000	+	.	gene_id "MSTRG.1445"; transcript_id "MSTRG.1445.307";
chr1	StringTie	exon	1615938	1616100	1000	+	.	gene_id "MSTRG.1445"; transcript_id "MSTRG.1445.307"; exon_number "1";
chr1	StringTie	exon	1616508	1616614	1000	+	.	gene_id "MSTRG.1445"; transcript_id "MSTRG.1445.307"; exon_number "2";
chr1	StringTie	exon	1623431	1623699	1000	+	.	gene_id "MSTRG.1445"; transcript_id "MSTRG.1445.307"; exon_number "3";
chr1	StringTie	exon	1623774	1623945	1000	+	.	gene_id "MSTRG.1445"; transcript_id "MSTRG.1445.307"; exon_number "4";
chr1	StringTie	exon	1624795	1624901	1000	+	.	gene_id "MSTRG.1445"; transcript_id "MSTRG.1445.307"; exon_number "5";
chr1	StringTie	exon	1624991	1625185	1000	+	.	gene_id "MSTRG.1445"; transcript_id "MSTRG.1445.307"; exon_number "6";
chr1	StringTie	exon	1625286	1625428	1000	+	.	gene_id "MSTRG.1445"; transcript_id "MSTRG.1445.307"; exon_number "7";
chr1	StringTie	exon	1625558	1625653	1000	+	.	gene_id "MSTRG.1445"; transcript_id "MSTRG.1445.307"; exon_number "8";
chr1	StringTie	exon	1626650	1626754	1000	+	.	gene_id "MSTRG.1445"; transcript_id "MSTRG.1445.307"; exon_number "9";
chr1	StringTie	exon	1626837	1626999	1000	+	.	gene_id "MSTRG.1445"; transcript_id "MSTRG.1445.307"; exon_number "10";
chr1	StringTie	exon	1627074	1627207	1000	+	.	gene_id "MSTRG.1445"; transcript_id "MSTRG.1445.307"; exon_number "11";
chr1	StringTie	exon	1627296	1627444	1000	+	.	gene_id "MSTRG.1445"; transcript_id "MSTRG.1445.307"; exon_number "12";
chr1	StringTie	exon	1627673	1627829	1000	+	.	gene_id "MSTRG.1445"; transcript_id "MSTRG.1445.307"; exon_number "13";
chr1	StringTie	exon	1628019	1628179	1000	+	.	gene_id "MSTRG.1445"; transcript_id "MSTRG.1445.307"; exon_number "14";
chr1	StringTie	exon	1628273	1628399	1000	+	.	gene_id "MSTRG.1445"; transcript_id "MSTRG.1445.307"; exon_number "15";
chr1	StringTie	exon	1628489	1628722	1000	+	.	gene_id "MSTRG.1445"; transcript_id "MSTRG.1445.307"; exon_number "16";
chr1	StringTie	exon	1629139	1629311	1000	+	.	gene_id "MSTRG.1445"; transcript_id "MSTRG.1445.307"; exon_number "17";
chr1	StringTie	exon	1629385	1629566	1000	+	.	gene_id "MSTRG.1445"; transcript_id "MSTRG.1445.307"; exon_number "18";
chr1	StringTie	exon	1629639	1629704	1000	+	.	gene_id "MSTRG.1445"; transcript_id "MSTRG.1445.307"; exon_number "19";
chr1	StringTie	exon	1630292	1630605	1000	+	.	gene_id "MSTRG.1445"; transcript_id "MSTRG.1445.307"; exon_number "20";
chr1	StringTie	transcript	1615939	1630674	1000	+	.	gene_id "MSTRG.1445"; transcript_id "MSTRG.1445.308";
chr1	StringTie	exon	1615939	1616100	1000	+	.	gene_id "MSTRG.1445"; transcript_id "MSTRG.1445.308"; exon_number "1";
chr1	StringTie	exon	1616508	1616614	1000	+	.	gene_id "MSTRG.1445"; transcript_id "MSTRG.1445.308"; exon_number "2";
chr1	StringTie	exon	1623389	1623699	1000	+	.	gene_id "MSTRG.1445"; transcript_id "MSTRG.1445.308"; exon_number "3";
chr1	StringTie	exon	1623774	1623945	1000	+	.	gene_id "MSTRG.1445"; transcript_id "MSTRG.1445.308"; exon_number "4";
chr1	StringTie	exon	1624795	1624901	1000	+	.	gene_id "MSTRG.1445"; transcript_id "MSTRG.1445.308"; exon_number "5";
chr1	StringTie	exon	1624991	1625185	1000	+	.	gene_id "MSTRG.1445"; transcript_id "MSTRG.1445.308"; exon_number "6";
chr1	StringTie	exon	1625286	1625428	1000	+	.	gene_id "MSTRG.1445"; transcript_id "MSTRG.1445.308"; exon_number "7";
chr1	StringTie	exon	1625546	1625653	1000	+	.	gene_id "MSTRG.1445"; transcript_id "MSTRG.1445.308"; exon_number "8";
chr1	StringTie	exon	1626650	1626754	1000	+	.	gene_id "MSTRG.1445"; transcript_id "MSTRG.1445.308"; exon_number "9";
chr1	StringTie	exon	1626837	1626999	1000	+	.	gene_id "MSTRG.1445"; transcript_id "MSTRG.1445.308"; exon_number "10";
chr1	StringTie	exon	1627074	1627207	1000	+	.	gene_id "MSTRG.1445"; transcript_id "MSTRG.1445.308"; exon_number "11";
chr1	StringTie	exon	1627296	1627444	1000	+	.	gene_id "MSTRG.1445"; transcript_id "MSTRG.1445.308"; exon_number "12";
chr1	StringTie	exon	1627628	1627829	1000	+	.	gene_id "MSTRG.1445"; transcript_id "MSTRG.1445.308"; exon_number "13";
chr1	StringTie	exon	1628019	1628179	1000	+	.	gene_id "MSTRG.1445"; transcript_id "MSTRG.1445.308"; exon_number "14";
chr1	StringTie	exon	1628273	1628399	1000	+	.	gene_id "MSTRG.1445"; transcript_id "MSTRG.1445.308"; exon_number "15";
chr1	StringTie	exon	1628489	1628722	1000	+	.	gene_id "MSTRG.1445"; transcript_id "MSTRG.1445.308"; exon_number "16";
chr1	StringTie	exon	1629133	1629311	1000	+	.	gene_id "MSTRG.1445"; transcript_id "MSTRG.1445.308"; exon_number "17";
chr1	StringTie	exon	1629385	1629566	1000	+	.	gene_id "MSTRG.1445"; transcript_id "MSTRG.1445.308"; exon_number "18";
chr1	StringTie	exon	1629639	1629704	1000	+	.	gene_id "MSTRG.1445"; transcript_id "MSTRG.1445.308"; exon_number "19";
chr1	StringTie	exon	1630292	1630674	1000	+	.	gene_id "MSTRG.1445"; transcript_id "MSTRG.1445.308"; exon_number "20";
chr1	StringTie	transcript	1615939	1630609	1000	+	.	gene_id "MSTRG.1445"; transcript_id "MSTRG.1445.309";
chr1	StringTie	exon	1615939	1616100	1000	+	.	gene_id "MSTRG.1445"; transcript_id "MSTRG.1445.309"; exon_number "1";
chr1	StringTie	exon	1616508	1616614	1000	+	.	gene_id "MSTRG.1445"; transcript_id "MSTRG.1445.309"; exon_number "2";
chr1	StringTie	exon	1623389	1623699	1000	+	.	gene_id "MSTRG.1445"; transcript_id "MSTRG.1445.309"; exon_number "3";
chr1	StringTie	exon	1623774	1623945	1000	+	.	gene_id "MSTRG.1445"; transcript_id "MSTRG.1445.309"; exon_number "4";
chr1	StringTie	exon	1624795	1624901	1000	+	.	gene_id "MSTRG.1445"; transcript_id "MSTRG.1445.309"; exon_number "5";
chr1	StringTie	exon	1624991	1625185	1000	+	.	gene_id "MSTRG.1445"; transcript_id "MSTRG.1445.309"; exon_number "6";
chr1	StringTie	exon	1625286	1625428	1000	+	.	gene_id "MSTRG.1445"; transcript_id "MSTRG.1445.309"; exon_number "7";
chr1	StringTie	exon	1625558	1625653	1000	+	.	gene_id "MSTRG.1445"; transcript_id "MSTRG.1445.309"; exon_number "8";
chr1	StringTie	exon	1626367	1626754	1000	+	.	gene_id "MSTRG.1445"; transcript_id "MSTRG.1445.309"; exon_number "9";
chr1	StringTie	exon	1626837	1626999	1000	+	.	gene_id "MSTRG.1445"; transcript_id "MSTRG.1445.309"; exon_number "10";
chr1	StringTie	exon	1627074	1627207	1000	+	.	gene_id "MSTRG.1445"; transcript_id "MSTRG.1445.309"; exon_number "11";
chr1	StringTie	exon	1627296	1627444	1000	+	.	gene_id "MSTRG.1445"; transcript_id "MSTRG.1445.309"; exon_number "12";
chr1	StringTie	exon	1627673	1627829	1000	+	.	gene_id "MSTRG.1445"; transcript_id "MSTRG.1445.309"; exon_number "13";
chr1	StringTie	exon	1628019	1628179	1000	+	.	gene_id "MSTRG.1445"; transcript_id "MSTRG.1445.309"; exon_number "14";
chr1	StringTie	exon	1628273	1628399	1000	+	.	gene_id "MSTRG.1445"; transcript_id "MSTRG.1445.309"; exon_number "15";
chr1	StringTie	exon	1628489	1628671	1000	+	.	gene_id "MSTRG.1445"; transcript_id "MSTRG.1445.309"; exon_number "16";
chr1	StringTie	exon	1629133	1629311	1000	+	.	gene_id "MSTRG.1445"; transcript_id "MSTRG.1445.309"; exon_number "17";
chr1	StringTie	exon	1629385	1629566	1000	+	.	gene_id "MSTRG.1445"; transcript_id "MSTRG.1445.309"; exon_number "18";
chr1	StringTie	exon	1629639	1629704	1000	+	.	gene_id "MSTRG.1445"; transcript_id "MSTRG.1445.309"; exon_number "19";
chr1	StringTie	exon	1630292	1630609	1000	+	.	gene_id "MSTRG.1445"; transcript_id "MSTRG.1445.309"; exon_number "20";
chr1	StringTie	transcript	1598015	1598920	1000	+	.	gene_id "MSTRG.1445"; transcript_id "MSTRG.1445.31";
chr1	StringTie	exon	1598015	1598112	1000	+	.	gene_id "MSTRG.1445"; transcript_id "MSTRG.1445.31"; exon_number "1";
chr1	StringTie	exon	1598187	1598444	1000	+	.	gene_id "MSTRG.1445"; transcript_id "MSTRG.1445.31"; exon_number "2";
chr1	StringTie	exon	1598481	1598626	1000	+	.	gene_id "MSTRG.1445"; transcript_id "MSTRG.1445.31"; exon_number "3";
chr1	StringTie	exon	1598669	1598920	1000	+	.	gene_id "MSTRG.1445"; transcript_id "MSTRG.1445.31"; exon_number "4";
chr1	StringTie	transcript	1615941	1630647	1000	+	.	gene_id "MSTRG.1445"; transcript_id "MSTRG.1445.310";
chr1	StringTie	exon	1615941	1616100	1000	+	.	gene_id "MSTRG.1445"; transcript_id "MSTRG.1445.310"; exon_number "1";
chr1	StringTie	exon	1616508	1616614	1000	+	.	gene_id "MSTRG.1445"; transcript_id "MSTRG.1445.310"; exon_number "2";
chr1	StringTie	exon	1623389	1623482	1000	+	.	gene_id "MSTRG.1445"; transcript_id "MSTRG.1445.310"; exon_number "3";
chr1	StringTie	exon	1623774	1624901	1000	+	.	gene_id "MSTRG.1445"; transcript_id "MSTRG.1445.310"; exon_number "4";
chr1	StringTie	exon	1624991	1625185	1000	+	.	gene_id "MSTRG.1445"; transcript_id "MSTRG.1445.310"; exon_number "5";
chr1	StringTie	exon	1625286	1625428	1000	+	.	gene_id "MSTRG.1445"; transcript_id "MSTRG.1445.310"; exon_number "6";
chr1	StringTie	exon	1625546	1626754	1000	+	.	gene_id "MSTRG.1445"; transcript_id "MSTRG.1445.310"; exon_number "7";
chr1	StringTie	exon	1626837	1626999	1000	+	.	gene_id "MSTRG.1445"; transcript_id "MSTRG.1445.310"; exon_number "8";
chr1	StringTie	exon	1627074	1627207	1000	+	.	gene_id "MSTRG.1445"; transcript_id "MSTRG.1445.310"; exon_number "9";
chr1	StringTie	exon	1627296	1627444	1000	+	.	gene_id "MSTRG.1445"; transcript_id "MSTRG.1445.310"; exon_number "10";
chr1	StringTie	exon	1627673	1627829	1000	+	.	gene_id "MSTRG.1445"; transcript_id "MSTRG.1445.310"; exon_number "11";
chr1	StringTie	exon	1628019	1628399	1000	+	.	gene_id "MSTRG.1445"; transcript_id "MSTRG.1445.310"; exon_number "12";
chr1	StringTie	exon	1628489	1628722	1000	+	.	gene_id "MSTRG.1445"; transcript_id "MSTRG.1445.310"; exon_number "13";
chr1	StringTie	exon	1629034	1629311	1000	+	.	gene_id "MSTRG.1445"; transcript_id "MSTRG.1445.310"; exon_number "14";
chr1	StringTie	exon	1629385	1629566	1000	+	.	gene_id "MSTRG.1445"; transcript_id "MSTRG.1445.310"; exon_number "15";
chr1	StringTie	exon	1629639	1629704	1000	+	.	gene_id "MSTRG.1445"; transcript_id "MSTRG.1445.310"; exon_number "16";
chr1	StringTie	exon	1630292	1630647	1000	+	.	gene_id "MSTRG.1445"; transcript_id "MSTRG.1445.310"; exon_number "17";
chr1	StringTie	transcript	1615942	1630610	1000	+	.	gene_id "MSTRG.1445"; transcript_id "MSTRG.1445.311";
chr1	StringTie	exon	1615942	1616082	1000	+	.	gene_id "MSTRG.1445"; transcript_id "MSTRG.1445.311"; exon_number "1";
chr1	StringTie	exon	1616508	1616614	1000	+	.	gene_id "MSTRG.1445"; transcript_id "MSTRG.1445.311"; exon_number "2";
chr1	StringTie	exon	1622951	1623699	1000	+	.	gene_id "MSTRG.1445"; transcript_id "MSTRG.1445.311"; exon_number "3";
chr1	StringTie	exon	1623774	1623945	1000	+	.	gene_id "MSTRG.1445"; transcript_id "MSTRG.1445.311"; exon_number "4";
chr1	StringTie	exon	1624795	1624901	1000	+	.	gene_id "MSTRG.1445"; transcript_id "MSTRG.1445.311"; exon_number "5";
chr1	StringTie	exon	1624991	1625185	1000	+	.	gene_id "MSTRG.1445"; transcript_id "MSTRG.1445.311"; exon_number "6";
chr1	StringTie	exon	1625286	1625428	1000	+	.	gene_id "MSTRG.1445"; transcript_id "MSTRG.1445.311"; exon_number "7";
chr1	StringTie	exon	1625546	1625653	1000	+	.	gene_id "MSTRG.1445"; transcript_id "MSTRG.1445.311"; exon_number "8";
chr1	StringTie	exon	1626650	1626754	1000	+	.	gene_id "MSTRG.1445"; transcript_id "MSTRG.1445.311"; exon_number "9";
chr1	StringTie	exon	1626837	1626999	1000	+	.	gene_id "MSTRG.1445"; transcript_id "MSTRG.1445.311"; exon_number "10";
chr1	StringTie	exon	1627074	1627207	1000	+	.	gene_id "MSTRG.1445"; transcript_id "MSTRG.1445.311"; exon_number "11";
chr1	StringTie	exon	1627296	1627444	1000	+	.	gene_id "MSTRG.1445"; transcript_id "MSTRG.1445.311"; exon_number "12";
chr1	StringTie	exon	1627673	1627829	1000	+	.	gene_id "MSTRG.1445"; transcript_id "MSTRG.1445.311"; exon_number "13";
chr1	StringTie	exon	1628019	1628179	1000	+	.	gene_id "MSTRG.1445"; transcript_id "MSTRG.1445.311"; exon_number "14";
chr1	StringTie	exon	1628273	1628399	1000	+	.	gene_id "MSTRG.1445"; transcript_id "MSTRG.1445.311"; exon_number "15";
chr1	StringTie	exon	1628489	1628722	1000	+	.	gene_id "MSTRG.1445"; transcript_id "MSTRG.1445.311"; exon_number "16";
chr1	StringTie	exon	1629133	1629311	1000	+	.	gene_id "MSTRG.1445"; transcript_id "MSTRG.1445.311"; exon_number "17";
chr1	StringTie	exon	1629385	1629704	1000	+	.	gene_id "MSTRG.1445"; transcript_id "MSTRG.1445.311"; exon_number "18";
chr1	StringTie	exon	1630292	1630610	1000	+	.	gene_id "MSTRG.1445"; transcript_id "MSTRG.1445.311"; exon_number "19";
chr1	StringTie	transcript	1615946	1630682	1000	+	.	gene_id "MSTRG.1445"; transcript_id "MSTRG.1445.312";
chr1	StringTie	exon	1615946	1616100	1000	+	.	gene_id "MSTRG.1445"; transcript_id "MSTRG.1445.312"; exon_number "1";
chr1	StringTie	exon	1616508	1616614	1000	+	.	gene_id "MSTRG.1445"; transcript_id "MSTRG.1445.312"; exon_number "2";
chr1	StringTie	exon	1623389	1623482	1000	+	.	gene_id "MSTRG.1445"; transcript_id "MSTRG.1445.312"; exon_number "3";
chr1	StringTie	exon	1623774	1623945	1000	+	.	gene_id "MSTRG.1445"; transcript_id "MSTRG.1445.312"; exon_number "4";
chr1	StringTie	exon	1624795	1624901	1000	+	.	gene_id "MSTRG.1445"; transcript_id "MSTRG.1445.312"; exon_number "5";
chr1	StringTie	exon	1624991	1625185	1000	+	.	gene_id "MSTRG.1445"; transcript_id "MSTRG.1445.312"; exon_number "6";
chr1	StringTie	exon	1625286	1625428	1000	+	.	gene_id "MSTRG.1445"; transcript_id "MSTRG.1445.312"; exon_number "7";
chr1	StringTie	exon	1625546	1625653	1000	+	.	gene_id "MSTRG.1445"; transcript_id "MSTRG.1445.312"; exon_number "8";
chr1	StringTie	exon	1626650	1626754	1000	+	.	gene_id "MSTRG.1445"; transcript_id "MSTRG.1445.312"; exon_number "9";
chr1	StringTie	exon	1626837	1626999	1000	+	.	gene_id "MSTRG.1445"; transcript_id "MSTRG.1445.312"; exon_number "10";
chr1	StringTie	exon	1627074	1627207	1000	+	.	gene_id "MSTRG.1445"; transcript_id "MSTRG.1445.312"; exon_number "11";
chr1	StringTie	exon	1627296	1627444	1000	+	.	gene_id "MSTRG.1445"; transcript_id "MSTRG.1445.312"; exon_number "12";
chr1	StringTie	exon	1627673	1627829	1000	+	.	gene_id "MSTRG.1445"; transcript_id "MSTRG.1445.312"; exon_number "13";
chr1	StringTie	exon	1628019	1628179	1000	+	.	gene_id "MSTRG.1445"; transcript_id "MSTRG.1445.312"; exon_number "14";
chr1	StringTie	exon	1628273	1628399	1000	+	.	gene_id "MSTRG.1445"; transcript_id "MSTRG.1445.312"; exon_number "15";
chr1	StringTie	exon	1628489	1628722	1000	+	.	gene_id "MSTRG.1445"; transcript_id "MSTRG.1445.312"; exon_number "16";
chr1	StringTie	exon	1629034	1629311	1000	+	.	gene_id "MSTRG.1445"; transcript_id "MSTRG.1445.312"; exon_number "17";
chr1	StringTie	exon	1629385	1629566	1000	+	.	gene_id "MSTRG.1445"; transcript_id "MSTRG.1445.312"; exon_number "18";
chr1	StringTie	exon	1629639	1629704	1000	+	.	gene_id "MSTRG.1445"; transcript_id "MSTRG.1445.312"; exon_number "19";
chr1	StringTie	exon	1630292	1630682	1000	+	.	gene_id "MSTRG.1445"; transcript_id "MSTRG.1445.312"; exon_number "20";
chr1	StringTie	transcript	1615948	1630604	1000	+	.	gene_id "MSTRG.1445"; transcript_id "MSTRG.1445.313";
chr1	StringTie	exon	1615948	1616100	1000	+	.	gene_id "MSTRG.1445"; transcript_id "MSTRG.1445.313"; exon_number "1";
chr1	StringTie	exon	1616508	1616737	1000	+	.	gene_id "MSTRG.1445"; transcript_id "MSTRG.1445.313"; exon_number "2";
chr1	StringTie	exon	1623431	1623699	1000	+	.	gene_id "MSTRG.1445"; transcript_id "MSTRG.1445.313"; exon_number "3";
chr1	StringTie	exon	1623774	1623945	1000	+	.	gene_id "MSTRG.1445"; transcript_id "MSTRG.1445.313"; exon_number "4";
chr1	StringTie	exon	1624795	1624901	1000	+	.	gene_id "MSTRG.1445"; transcript_id "MSTRG.1445.313"; exon_number "5";
chr1	StringTie	exon	1624991	1625185	1000	+	.	gene_id "MSTRG.1445"; transcript_id "MSTRG.1445.313"; exon_number "6";
chr1	StringTie	exon	1625286	1625428	1000	+	.	gene_id "MSTRG.1445"; transcript_id "MSTRG.1445.313"; exon_number "7";
chr1	StringTie	exon	1625546	1625653	1000	+	.	gene_id "MSTRG.1445"; transcript_id "MSTRG.1445.313"; exon_number "8";
chr1	StringTie	exon	1626650	1626754	1000	+	.	gene_id "MSTRG.1445"; transcript_id "MSTRG.1445.313"; exon_number "9";
chr1	StringTie	exon	1626837	1626999	1000	+	.	gene_id "MSTRG.1445"; transcript_id "MSTRG.1445.313"; exon_number "10";
chr1	StringTie	exon	1627074	1627207	1000	+	.	gene_id "MSTRG.1445"; transcript_id "MSTRG.1445.313"; exon_number "11";
chr1	StringTie	exon	1627296	1627444	1000	+	.	gene_id "MSTRG.1445"; transcript_id "MSTRG.1445.313"; exon_number "12";
chr1	StringTie	exon	1627673	1627829	1000	+	.	gene_id "MSTRG.1445"; transcript_id "MSTRG.1445.313"; exon_number "13";
chr1	StringTie	exon	1628019	1628179	1000	+	.	gene_id "MSTRG.1445"; transcript_id "MSTRG.1445.313"; exon_number "14";
chr1	StringTie	exon	1628273	1628399	1000	+	.	gene_id "MSTRG.1445"; transcript_id "MSTRG.1445.313"; exon_number "15";
chr1	StringTie	exon	1628489	1628722	1000	+	.	gene_id "MSTRG.1445"; transcript_id "MSTRG.1445.313"; exon_number "16";
chr1	StringTie	exon	1629133	1629311	1000	+	.	gene_id "MSTRG.1445"; transcript_id "MSTRG.1445.313"; exon_number "17";
chr1	StringTie	exon	1629385	1629566	1000	+	.	gene_id "MSTRG.1445"; transcript_id "MSTRG.1445.313"; exon_number "18";
chr1	StringTie	exon	1629639	1629704	1000	+	.	gene_id "MSTRG.1445"; transcript_id "MSTRG.1445.313"; exon_number "19";
chr1	StringTie	exon	1630292	1630604	1000	+	.	gene_id "MSTRG.1445"; transcript_id "MSTRG.1445.313"; exon_number "20";
chr1	StringTie	transcript	1615952	1630616	1000	+	.	gene_id "MSTRG.1445"; transcript_id "MSTRG.1445.314";
chr1	StringTie	exon	1615952	1616100	1000	+	.	gene_id "MSTRG.1445"; transcript_id "MSTRG.1445.314"; exon_number "1";
chr1	StringTie	exon	1616508	1616614	1000	+	.	gene_id "MSTRG.1445"; transcript_id "MSTRG.1445.314"; exon_number "2";
chr1	StringTie	exon	1623431	1623482	1000	+	.	gene_id "MSTRG.1445"; transcript_id "MSTRG.1445.314"; exon_number "3";
chr1	StringTie	exon	1623774	1623945	1000	+	.	gene_id "MSTRG.1445"; transcript_id "MSTRG.1445.314"; exon_number "4";
chr1	StringTie	exon	1624795	1624901	1000	+	.	gene_id "MSTRG.1445"; transcript_id "MSTRG.1445.314"; exon_number "5";
chr1	StringTie	exon	1624991	1625185	1000	+	.	gene_id "MSTRG.1445"; transcript_id "MSTRG.1445.314"; exon_number "6";
chr1	StringTie	exon	1625286	1625428	1000	+	.	gene_id "MSTRG.1445"; transcript_id "MSTRG.1445.314"; exon_number "7";
chr1	StringTie	exon	1625546	1625653	1000	+	.	gene_id "MSTRG.1445"; transcript_id "MSTRG.1445.314"; exon_number "8";
chr1	StringTie	exon	1625909	1625971	1000	+	.	gene_id "MSTRG.1445"; transcript_id "MSTRG.1445.314"; exon_number "9";
chr1	StringTie	exon	1626650	1626754	1000	+	.	gene_id "MSTRG.1445"; transcript_id "MSTRG.1445.314"; exon_number "10";
chr1	StringTie	exon	1626837	1626999	1000	+	.	gene_id "MSTRG.1445"; transcript_id "MSTRG.1445.314"; exon_number "11";
chr1	StringTie	exon	1627074	1627207	1000	+	.	gene_id "MSTRG.1445"; transcript_id "MSTRG.1445.314"; exon_number "12";
chr1	StringTie	exon	1627296	1627444	1000	+	.	gene_id "MSTRG.1445"; transcript_id "MSTRG.1445.314"; exon_number "13";
chr1	StringTie	exon	1627628	1627829	1000	+	.	gene_id "MSTRG.1445"; transcript_id "MSTRG.1445.314"; exon_number "14";
chr1	StringTie	exon	1628019	1628179	1000	+	.	gene_id "MSTRG.1445"; transcript_id "MSTRG.1445.314"; exon_number "15";
chr1	StringTie	exon	1628273	1628399	1000	+	.	gene_id "MSTRG.1445"; transcript_id "MSTRG.1445.314"; exon_number "16";
chr1	StringTie	exon	1628489	1628722	1000	+	.	gene_id "MSTRG.1445"; transcript_id "MSTRG.1445.314"; exon_number "17";
chr1	StringTie	exon	1629034	1629566	1000	+	.	gene_id "MSTRG.1445"; transcript_id "MSTRG.1445.314"; exon_number "18";
chr1	StringTie	exon	1629639	1629704	1000	+	.	gene_id "MSTRG.1445"; transcript_id "MSTRG.1445.314"; exon_number "19";
chr1	StringTie	exon	1630292	1630616	1000	+	.	gene_id "MSTRG.1445"; transcript_id "MSTRG.1445.314"; exon_number "20";
chr1	StringTie	transcript	1615954	1630605	1000	+	.	gene_id "MSTRG.1445"; transcript_id "MSTRG.1445.315";
chr1	StringTie	exon	1615954	1616100	1000	+	.	gene_id "MSTRG.1445"; transcript_id "MSTRG.1445.315"; exon_number "1";
chr1	StringTie	exon	1616508	1616614	1000	+	.	gene_id "MSTRG.1445"; transcript_id "MSTRG.1445.315"; exon_number "2";
chr1	StringTie	exon	1622951	1623034	1000	+	.	gene_id "MSTRG.1445"; transcript_id "MSTRG.1445.315"; exon_number "3";
chr1	StringTie	exon	1623431	1623699	1000	+	.	gene_id "MSTRG.1445"; transcript_id "MSTRG.1445.315"; exon_number "4";
chr1	StringTie	exon	1623774	1623945	1000	+	.	gene_id "MSTRG.1445"; transcript_id "MSTRG.1445.315"; exon_number "5";
chr1	StringTie	exon	1624795	1624901	1000	+	.	gene_id "MSTRG.1445"; transcript_id "MSTRG.1445.315"; exon_number "6";
chr1	StringTie	exon	1624991	1625185	1000	+	.	gene_id "MSTRG.1445"; transcript_id "MSTRG.1445.315"; exon_number "7";
chr1	StringTie	exon	1625286	1625428	1000	+	.	gene_id "MSTRG.1445"; transcript_id "MSTRG.1445.315"; exon_number "8";
chr1	StringTie	exon	1625546	1625653	1000	+	.	gene_id "MSTRG.1445"; transcript_id "MSTRG.1445.315"; exon_number "9";
chr1	StringTie	exon	1626650	1626754	1000	+	.	gene_id "MSTRG.1445"; transcript_id "MSTRG.1445.315"; exon_number "10";
chr1	StringTie	exon	1626837	1626999	1000	+	.	gene_id "MSTRG.1445"; transcript_id "MSTRG.1445.315"; exon_number "11";
chr1	StringTie	exon	1627074	1627207	1000	+	.	gene_id "MSTRG.1445"; transcript_id "MSTRG.1445.315"; exon_number "12";
chr1	StringTie	exon	1627296	1627444	1000	+	.	gene_id "MSTRG.1445"; transcript_id "MSTRG.1445.315"; exon_number "13";
chr1	StringTie	exon	1627673	1627829	1000	+	.	gene_id "MSTRG.1445"; transcript_id "MSTRG.1445.315"; exon_number "14";
chr1	StringTie	exon	1628019	1628179	1000	+	.	gene_id "MSTRG.1445"; transcript_id "MSTRG.1445.315"; exon_number "15";
chr1	StringTie	exon	1628273	1628399	1000	+	.	gene_id "MSTRG.1445"; transcript_id "MSTRG.1445.315"; exon_number "16";
chr1	StringTie	exon	1628489	1628722	1000	+	.	gene_id "MSTRG.1445"; transcript_id "MSTRG.1445.315"; exon_number "17";
chr1	StringTie	exon	1629133	1629311	1000	+	.	gene_id "MSTRG.1445"; transcript_id "MSTRG.1445.315"; exon_number "18";
chr1	StringTie	exon	1629424	1629566	1000	+	.	gene_id "MSTRG.1445"; transcript_id "MSTRG.1445.315"; exon_number "19";
chr1	StringTie	exon	1629639	1629704	1000	+	.	gene_id "MSTRG.1445"; transcript_id "MSTRG.1445.315"; exon_number "20";
chr1	StringTie	exon	1630292	1630605	1000	+	.	gene_id "MSTRG.1445"; transcript_id "MSTRG.1445.315"; exon_number "21";
chr1	StringTie	transcript	1615956	1630654	1000	+	.	gene_id "MSTRG.1445"; transcript_id "MSTRG.1445.316";
chr1	StringTie	exon	1615956	1616100	1000	+	.	gene_id "MSTRG.1445"; transcript_id "MSTRG.1445.316"; exon_number "1";
chr1	StringTie	exon	1616508	1616614	1000	+	.	gene_id "MSTRG.1445"; transcript_id "MSTRG.1445.316"; exon_number "2";
chr1	StringTie	exon	1623389	1623699	1000	+	.	gene_id "MSTRG.1445"; transcript_id "MSTRG.1445.316"; exon_number "3";
chr1	StringTie	exon	1623774	1623945	1000	+	.	gene_id "MSTRG.1445"; transcript_id "MSTRG.1445.316"; exon_number "4";
chr1	StringTie	exon	1624795	1624901	1000	+	.	gene_id "MSTRG.1445"; transcript_id "MSTRG.1445.316"; exon_number "5";
chr1	StringTie	exon	1624991	1625185	1000	+	.	gene_id "MSTRG.1445"; transcript_id "MSTRG.1445.316"; exon_number "6";
chr1	StringTie	exon	1625286	1625428	1000	+	.	gene_id "MSTRG.1445"; transcript_id "MSTRG.1445.316"; exon_number "7";
chr1	StringTie	exon	1625558	1625653	1000	+	.	gene_id "MSTRG.1445"; transcript_id "MSTRG.1445.316"; exon_number "8";
chr1	StringTie	exon	1626650	1626754	1000	+	.	gene_id "MSTRG.1445"; transcript_id "MSTRG.1445.316"; exon_number "9";
chr1	StringTie	exon	1626837	1626999	1000	+	.	gene_id "MSTRG.1445"; transcript_id "MSTRG.1445.316"; exon_number "10";
chr1	StringTie	exon	1627074	1627207	1000	+	.	gene_id "MSTRG.1445"; transcript_id "MSTRG.1445.316"; exon_number "11";
chr1	StringTie	exon	1627296	1627444	1000	+	.	gene_id "MSTRG.1445"; transcript_id "MSTRG.1445.316"; exon_number "12";
chr1	StringTie	exon	1627673	1627829	1000	+	.	gene_id "MSTRG.1445"; transcript_id "MSTRG.1445.316"; exon_number "13";
chr1	StringTie	exon	1628019	1628179	1000	+	.	gene_id "MSTRG.1445"; transcript_id "MSTRG.1445.316"; exon_number "14";
chr1	StringTie	exon	1628273	1628399	1000	+	.	gene_id "MSTRG.1445"; transcript_id "MSTRG.1445.316"; exon_number "15";
chr1	StringTie	exon	1628489	1628671	1000	+	.	gene_id "MSTRG.1445"; transcript_id "MSTRG.1445.316"; exon_number "16";
chr1	StringTie	exon	1629133	1629311	1000	+	.	gene_id "MSTRG.1445"; transcript_id "MSTRG.1445.316"; exon_number "17";
chr1	StringTie	exon	1629385	1629566	1000	+	.	gene_id "MSTRG.1445"; transcript_id "MSTRG.1445.316"; exon_number "18";
chr1	StringTie	exon	1629639	1629704	1000	+	.	gene_id "MSTRG.1445"; transcript_id "MSTRG.1445.316"; exon_number "19";
chr1	StringTie	exon	1630292	1630654	1000	+	.	gene_id "MSTRG.1445"; transcript_id "MSTRG.1445.316"; exon_number "20";
chr1	StringTie	transcript	1615957	1630605	1000	+	.	gene_id "MSTRG.1445"; transcript_id "MSTRG.1445.317";
chr1	StringTie	exon	1615957	1616082	1000	+	.	gene_id "MSTRG.1445"; transcript_id "MSTRG.1445.317"; exon_number "1";
chr1	StringTie	exon	1616508	1616614	1000	+	.	gene_id "MSTRG.1445"; transcript_id "MSTRG.1445.317"; exon_number "2";
chr1	StringTie	exon	1623389	1623699	1000	+	.	gene_id "MSTRG.1445"; transcript_id "MSTRG.1445.317"; exon_number "3";
chr1	StringTie	exon	1623774	1623945	1000	+	.	gene_id "MSTRG.1445"; transcript_id "MSTRG.1445.317"; exon_number "4";
chr1	StringTie	exon	1624795	1624901	1000	+	.	gene_id "MSTRG.1445"; transcript_id "MSTRG.1445.317"; exon_number "5";
chr1	StringTie	exon	1624991	1625185	1000	+	.	gene_id "MSTRG.1445"; transcript_id "MSTRG.1445.317"; exon_number "6";
chr1	StringTie	exon	1625286	1625428	1000	+	.	gene_id "MSTRG.1445"; transcript_id "MSTRG.1445.317"; exon_number "7";
chr1	StringTie	exon	1625558	1625653	1000	+	.	gene_id "MSTRG.1445"; transcript_id "MSTRG.1445.317"; exon_number "8";
chr1	StringTie	exon	1626650	1626754	1000	+	.	gene_id "MSTRG.1445"; transcript_id "MSTRG.1445.317"; exon_number "9";
chr1	StringTie	exon	1626837	1626999	1000	+	.	gene_id "MSTRG.1445"; transcript_id "MSTRG.1445.317"; exon_number "10";
chr1	StringTie	exon	1627074	1627207	1000	+	.	gene_id "MSTRG.1445"; transcript_id "MSTRG.1445.317"; exon_number "11";
chr1	StringTie	exon	1627296	1627444	1000	+	.	gene_id "MSTRG.1445"; transcript_id "MSTRG.1445.317"; exon_number "12";
chr1	StringTie	exon	1627673	1627829	1000	+	.	gene_id "MSTRG.1445"; transcript_id "MSTRG.1445.317"; exon_number "13";
chr1	StringTie	exon	1628019	1628179	1000	+	.	gene_id "MSTRG.1445"; transcript_id "MSTRG.1445.317"; exon_number "14";
chr1	StringTie	exon	1628273	1628399	1000	+	.	gene_id "MSTRG.1445"; transcript_id "MSTRG.1445.317"; exon_number "15";
chr1	StringTie	exon	1628489	1628722	1000	+	.	gene_id "MSTRG.1445"; transcript_id "MSTRG.1445.317"; exon_number "16";
chr1	StringTie	exon	1629133	1629311	1000	+	.	gene_id "MSTRG.1445"; transcript_id "MSTRG.1445.317"; exon_number "17";
chr1	StringTie	exon	1629385	1629566	1000	+	.	gene_id "MSTRG.1445"; transcript_id "MSTRG.1445.317"; exon_number "18";
chr1	StringTie	exon	1629639	1629704	1000	+	.	gene_id "MSTRG.1445"; transcript_id "MSTRG.1445.317"; exon_number "19";
chr1	StringTie	exon	1630292	1630605	1000	+	.	gene_id "MSTRG.1445"; transcript_id "MSTRG.1445.317"; exon_number "20";
chr1	StringTie	transcript	1615959	1630603	1000	+	.	gene_id "MSTRG.1445"; transcript_id "MSTRG.1445.318";
chr1	StringTie	exon	1615959	1616082	1000	+	.	gene_id "MSTRG.1445"; transcript_id "MSTRG.1445.318"; exon_number "1";
chr1	StringTie	exon	1616508	1616614	1000	+	.	gene_id "MSTRG.1445"; transcript_id "MSTRG.1445.318"; exon_number "2";
chr1	StringTie	exon	1623389	1623699	1000	+	.	gene_id "MSTRG.1445"; transcript_id "MSTRG.1445.318"; exon_number "3";
chr1	StringTie	exon	1623774	1623945	1000	+	.	gene_id "MSTRG.1445"; transcript_id "MSTRG.1445.318"; exon_number "4";
chr1	StringTie	exon	1624795	1624901	1000	+	.	gene_id "MSTRG.1445"; transcript_id "MSTRG.1445.318"; exon_number "5";
chr1	StringTie	exon	1624991	1625428	1000	+	.	gene_id "MSTRG.1445"; transcript_id "MSTRG.1445.318"; exon_number "6";
chr1	StringTie	exon	1625546	1626754	1000	+	.	gene_id "MSTRG.1445"; transcript_id "MSTRG.1445.318"; exon_number "7";
chr1	StringTie	exon	1626837	1627207	1000	+	.	gene_id "MSTRG.1445"; transcript_id "MSTRG.1445.318"; exon_number "8";
chr1	StringTie	exon	1627296	1627829	1000	+	.	gene_id "MSTRG.1445"; transcript_id "MSTRG.1445.318"; exon_number "9";
chr1	StringTie	exon	1628019	1628399	1000	+	.	gene_id "MSTRG.1445"; transcript_id "MSTRG.1445.318"; exon_number "10";
chr1	StringTie	exon	1628489	1628722	1000	+	.	gene_id "MSTRG.1445"; transcript_id "MSTRG.1445.318"; exon_number "11";
chr1	StringTie	exon	1629034	1629311	1000	+	.	gene_id "MSTRG.1445"; transcript_id "MSTRG.1445.318"; exon_number "12";
chr1	StringTie	exon	1629385	1629566	1000	+	.	gene_id "MSTRG.1445"; transcript_id "MSTRG.1445.318"; exon_number "13";
chr1	StringTie	exon	1629639	1629704	1000	+	.	gene_id "MSTRG.1445"; transcript_id "MSTRG.1445.318"; exon_number "14";
chr1	StringTie	exon	1630292	1630603	1000	+	.	gene_id "MSTRG.1445"; transcript_id "MSTRG.1445.318"; exon_number "15";
chr1	StringTie	transcript	1615963	1630616	1000	+	.	gene_id "MSTRG.1445"; transcript_id "MSTRG.1445.319";
chr1	StringTie	exon	1615963	1616100	1000	+	.	gene_id "MSTRG.1445"; transcript_id "MSTRG.1445.319"; exon_number "1";
chr1	StringTie	exon	1616508	1616737	1000	+	.	gene_id "MSTRG.1445"; transcript_id "MSTRG.1445.319"; exon_number "2";
chr1	StringTie	exon	1622951	1623034	1000	+	.	gene_id "MSTRG.1445"; transcript_id "MSTRG.1445.319"; exon_number "3";
chr1	StringTie	exon	1623431	1623699	1000	+	.	gene_id "MSTRG.1445"; transcript_id "MSTRG.1445.319"; exon_number "4";
chr1	StringTie	exon	1623774	1623945	1000	+	.	gene_id "MSTRG.1445"; transcript_id "MSTRG.1445.319"; exon_number "5";
chr1	StringTie	exon	1624795	1624901	1000	+	.	gene_id "MSTRG.1445"; transcript_id "MSTRG.1445.319"; exon_number "6";
chr1	StringTie	exon	1624991	1625185	1000	+	.	gene_id "MSTRG.1445"; transcript_id "MSTRG.1445.319"; exon_number "7";
chr1	StringTie	exon	1625286	1625428	1000	+	.	gene_id "MSTRG.1445"; transcript_id "MSTRG.1445.319"; exon_number "8";
chr1	StringTie	exon	1625546	1625653	1000	+	.	gene_id "MSTRG.1445"; transcript_id "MSTRG.1445.319"; exon_number "9";
chr1	StringTie	exon	1626650	1626754	1000	+	.	gene_id "MSTRG.1445"; transcript_id "MSTRG.1445.319"; exon_number "10";
chr1	StringTie	exon	1626837	1626999	1000	+	.	gene_id "MSTRG.1445"; transcript_id "MSTRG.1445.319"; exon_number "11";
chr1	StringTie	exon	1627074	1627207	1000	+	.	gene_id "MSTRG.1445"; transcript_id "MSTRG.1445.319"; exon_number "12";
chr1	StringTie	exon	1627296	1627444	1000	+	.	gene_id "MSTRG.1445"; transcript_id "MSTRG.1445.319"; exon_number "13";
chr1	StringTie	exon	1627673	1627829	1000	+	.	gene_id "MSTRG.1445"; transcript_id "MSTRG.1445.319"; exon_number "14";
chr1	StringTie	exon	1628019	1628179	1000	+	.	gene_id "MSTRG.1445"; transcript_id "MSTRG.1445.319"; exon_number "15";
chr1	StringTie	exon	1628273	1628399	1000	+	.	gene_id "MSTRG.1445"; transcript_id "MSTRG.1445.319"; exon_number "16";
chr1	StringTie	exon	1628489	1628722	1000	+	.	gene_id "MSTRG.1445"; transcript_id "MSTRG.1445.319"; exon_number "17";
chr1	StringTie	exon	1629133	1629311	1000	+	.	gene_id "MSTRG.1445"; transcript_id "MSTRG.1445.319"; exon_number "18";
chr1	StringTie	exon	1629385	1629566	1000	+	.	gene_id "MSTRG.1445"; transcript_id "MSTRG.1445.319"; exon_number "19";
chr1	StringTie	exon	1629639	1629704	1000	+	.	gene_id "MSTRG.1445"; transcript_id "MSTRG.1445.319"; exon_number "20";
chr1	StringTie	exon	1630292	1630616	1000	+	.	gene_id "MSTRG.1445"; transcript_id "MSTRG.1445.319"; exon_number "21";
chr1	StringTie	transcript	1598017	1602562	1000	+	.	gene_id "MSTRG.1445"; transcript_id "MSTRG.1445.32";
chr1	StringTie	exon	1598017	1598197	1000	+	.	gene_id "MSTRG.1445"; transcript_id "MSTRG.1445.32"; exon_number "1";
chr1	StringTie	exon	1598221	1598435	1000	+	.	gene_id "MSTRG.1445"; transcript_id "MSTRG.1445.32"; exon_number "2";
chr1	StringTie	exon	1598481	1598574	1000	+	.	gene_id "MSTRG.1445"; transcript_id "MSTRG.1445.32"; exon_number "3";
chr1	StringTie	exon	1598831	1598998	1000	+	.	gene_id "MSTRG.1445"; transcript_id "MSTRG.1445.32"; exon_number "4";
chr1	StringTie	exon	1599079	1599409	1000	+	.	gene_id "MSTRG.1445"; transcript_id "MSTRG.1445.32"; exon_number "5";
chr1	StringTie	exon	1599575	1599616	1000	+	.	gene_id "MSTRG.1445"; transcript_id "MSTRG.1445.32"; exon_number "6";
chr1	StringTie	exon	1600441	1602562	1000	+	.	gene_id "MSTRG.1445"; transcript_id "MSTRG.1445.32"; exon_number "7";
chr1	StringTie	transcript	1615964	1630642	1000	+	.	gene_id "MSTRG.1445"; transcript_id "MSTRG.1445.320";
chr1	StringTie	exon	1615964	1616100	1000	+	.	gene_id "MSTRG.1445"; transcript_id "MSTRG.1445.320"; exon_number "1";
chr1	StringTie	exon	1616508	1616614	1000	+	.	gene_id "MSTRG.1445"; transcript_id "MSTRG.1445.320"; exon_number "2";
chr1	StringTie	exon	1623389	1623482	1000	+	.	gene_id "MSTRG.1445"; transcript_id "MSTRG.1445.320"; exon_number "3";
chr1	StringTie	exon	1623774	1623945	1000	+	.	gene_id "MSTRG.1445"; transcript_id "MSTRG.1445.320"; exon_number "4";
chr1	StringTie	exon	1624795	1624901	1000	+	.	gene_id "MSTRG.1445"; transcript_id "MSTRG.1445.320"; exon_number "5";
chr1	StringTie	exon	1624991	1625185	1000	+	.	gene_id "MSTRG.1445"; transcript_id "MSTRG.1445.320"; exon_number "6";
chr1	StringTie	exon	1625286	1625428	1000	+	.	gene_id "MSTRG.1445"; transcript_id "MSTRG.1445.320"; exon_number "7";
chr1	StringTie	exon	1625558	1625653	1000	+	.	gene_id "MSTRG.1445"; transcript_id "MSTRG.1445.320"; exon_number "8";
chr1	StringTie	exon	1625909	1625971	1000	+	.	gene_id "MSTRG.1445"; transcript_id "MSTRG.1445.320"; exon_number "9";
chr1	StringTie	exon	1626650	1626754	1000	+	.	gene_id "MSTRG.1445"; transcript_id "MSTRG.1445.320"; exon_number "10";
chr1	StringTie	exon	1626837	1626999	1000	+	.	gene_id "MSTRG.1445"; transcript_id "MSTRG.1445.320"; exon_number "11";
chr1	StringTie	exon	1627074	1627207	1000	+	.	gene_id "MSTRG.1445"; transcript_id "MSTRG.1445.320"; exon_number "12";
chr1	StringTie	exon	1627296	1627444	1000	+	.	gene_id "MSTRG.1445"; transcript_id "MSTRG.1445.320"; exon_number "13";
chr1	StringTie	exon	1627673	1627829	1000	+	.	gene_id "MSTRG.1445"; transcript_id "MSTRG.1445.320"; exon_number "14";
chr1	StringTie	exon	1628019	1628179	1000	+	.	gene_id "MSTRG.1445"; transcript_id "MSTRG.1445.320"; exon_number "15";
chr1	StringTie	exon	1628273	1628399	1000	+	.	gene_id "MSTRG.1445"; transcript_id "MSTRG.1445.320"; exon_number "16";
chr1	StringTie	exon	1628489	1628722	1000	+	.	gene_id "MSTRG.1445"; transcript_id "MSTRG.1445.320"; exon_number "17";
chr1	StringTie	exon	1629139	1629311	1000	+	.	gene_id "MSTRG.1445"; transcript_id "MSTRG.1445.320"; exon_number "18";
chr1	StringTie	exon	1629385	1629566	1000	+	.	gene_id "MSTRG.1445"; transcript_id "MSTRG.1445.320"; exon_number "19";
chr1	StringTie	exon	1629639	1629704	1000	+	.	gene_id "MSTRG.1445"; transcript_id "MSTRG.1445.320"; exon_number "20";
chr1	StringTie	exon	1630292	1630642	1000	+	.	gene_id "MSTRG.1445"; transcript_id "MSTRG.1445.320"; exon_number "21";
chr1	StringTie	transcript	1615968	1630611	1000	+	.	gene_id "MSTRG.1445"; transcript_id "MSTRG.1445.321";
chr1	StringTie	exon	1615968	1616082	1000	+	.	gene_id "MSTRG.1445"; transcript_id "MSTRG.1445.321"; exon_number "1";
chr1	StringTie	exon	1616508	1616614	1000	+	.	gene_id "MSTRG.1445"; transcript_id "MSTRG.1445.321"; exon_number "2";
chr1	StringTie	exon	1623431	1623699	1000	+	.	gene_id "MSTRG.1445"; transcript_id "MSTRG.1445.321"; exon_number "3";
chr1	StringTie	exon	1623774	1623945	1000	+	.	gene_id "MSTRG.1445"; transcript_id "MSTRG.1445.321"; exon_number "4";
chr1	StringTie	exon	1624795	1624901	1000	+	.	gene_id "MSTRG.1445"; transcript_id "MSTRG.1445.321"; exon_number "5";
chr1	StringTie	exon	1624991	1625185	1000	+	.	gene_id "MSTRG.1445"; transcript_id "MSTRG.1445.321"; exon_number "6";
chr1	StringTie	exon	1625286	1625428	1000	+	.	gene_id "MSTRG.1445"; transcript_id "MSTRG.1445.321"; exon_number "7";
chr1	StringTie	exon	1625546	1625653	1000	+	.	gene_id "MSTRG.1445"; transcript_id "MSTRG.1445.321"; exon_number "8";
chr1	StringTie	exon	1625909	1626754	1000	+	.	gene_id "MSTRG.1445"; transcript_id "MSTRG.1445.321"; exon_number "9";
chr1	StringTie	exon	1626837	1626999	1000	+	.	gene_id "MSTRG.1445"; transcript_id "MSTRG.1445.321"; exon_number "10";
chr1	StringTie	exon	1627074	1627207	1000	+	.	gene_id "MSTRG.1445"; transcript_id "MSTRG.1445.321"; exon_number "11";
chr1	StringTie	exon	1627296	1627444	1000	+	.	gene_id "MSTRG.1445"; transcript_id "MSTRG.1445.321"; exon_number "12";
chr1	StringTie	exon	1627673	1627829	1000	+	.	gene_id "MSTRG.1445"; transcript_id "MSTRG.1445.321"; exon_number "13";
chr1	StringTie	exon	1628019	1628399	1000	+	.	gene_id "MSTRG.1445"; transcript_id "MSTRG.1445.321"; exon_number "14";
chr1	StringTie	exon	1628489	1628722	1000	+	.	gene_id "MSTRG.1445"; transcript_id "MSTRG.1445.321"; exon_number "15";
chr1	StringTie	exon	1629133	1629311	1000	+	.	gene_id "MSTRG.1445"; transcript_id "MSTRG.1445.321"; exon_number "16";
chr1	StringTie	exon	1629639	1629704	1000	+	.	gene_id "MSTRG.1445"; transcript_id "MSTRG.1445.321"; exon_number "17";
chr1	StringTie	exon	1630292	1630611	1000	+	.	gene_id "MSTRG.1445"; transcript_id "MSTRG.1445.321"; exon_number "18";
chr1	StringTie	transcript	1615968	1630507	1000	+	.	gene_id "MSTRG.1445"; transcript_id "MSTRG.1445.322";
chr1	StringTie	exon	1615968	1616100	1000	+	.	gene_id "MSTRG.1445"; transcript_id "MSTRG.1445.322"; exon_number "1";
chr1	StringTie	exon	1616508	1616614	1000	+	.	gene_id "MSTRG.1445"; transcript_id "MSTRG.1445.322"; exon_number "2";
chr1	StringTie	exon	1617078	1617715	1000	+	.	gene_id "MSTRG.1445"; transcript_id "MSTRG.1445.322"; exon_number "3";
chr1	StringTie	exon	1622951	1623034	1000	+	.	gene_id "MSTRG.1445"; transcript_id "MSTRG.1445.322"; exon_number "4";
chr1	StringTie	exon	1623389	1623699	1000	+	.	gene_id "MSTRG.1445"; transcript_id "MSTRG.1445.322"; exon_number "5";
chr1	StringTie	exon	1623774	1623945	1000	+	.	gene_id "MSTRG.1445"; transcript_id "MSTRG.1445.322"; exon_number "6";
chr1	StringTie	exon	1624795	1624901	1000	+	.	gene_id "MSTRG.1445"; transcript_id "MSTRG.1445.322"; exon_number "7";
chr1	StringTie	exon	1624991	1625185	1000	+	.	gene_id "MSTRG.1445"; transcript_id "MSTRG.1445.322"; exon_number "8";
chr1	StringTie	exon	1625286	1625428	1000	+	.	gene_id "MSTRG.1445"; transcript_id "MSTRG.1445.322"; exon_number "9";
chr1	StringTie	exon	1625546	1625653	1000	+	.	gene_id "MSTRG.1445"; transcript_id "MSTRG.1445.322"; exon_number "10";
chr1	StringTie	exon	1626650	1626754	1000	+	.	gene_id "MSTRG.1445"; transcript_id "MSTRG.1445.322"; exon_number "11";
chr1	StringTie	exon	1626837	1626999	1000	+	.	gene_id "MSTRG.1445"; transcript_id "MSTRG.1445.322"; exon_number "12";
chr1	StringTie	exon	1627074	1627207	1000	+	.	gene_id "MSTRG.1445"; transcript_id "MSTRG.1445.322"; exon_number "13";
chr1	StringTie	exon	1627296	1627444	1000	+	.	gene_id "MSTRG.1445"; transcript_id "MSTRG.1445.322"; exon_number "14";
chr1	StringTie	exon	1627673	1627829	1000	+	.	gene_id "MSTRG.1445"; transcript_id "MSTRG.1445.322"; exon_number "15";
chr1	StringTie	exon	1628019	1628179	1000	+	.	gene_id "MSTRG.1445"; transcript_id "MSTRG.1445.322"; exon_number "16";
chr1	StringTie	exon	1628273	1628399	1000	+	.	gene_id "MSTRG.1445"; transcript_id "MSTRG.1445.322"; exon_number "17";
chr1	StringTie	exon	1628489	1628722	1000	+	.	gene_id "MSTRG.1445"; transcript_id "MSTRG.1445.322"; exon_number "18";
chr1	StringTie	exon	1629133	1629704	1000	+	.	gene_id "MSTRG.1445"; transcript_id "MSTRG.1445.322"; exon_number "19";
chr1	StringTie	exon	1630292	1630507	1000	+	.	gene_id "MSTRG.1445"; transcript_id "MSTRG.1445.322"; exon_number "20";
chr1	StringTie	transcript	1615968	1630605	1000	+	.	gene_id "MSTRG.1445"; transcript_id "MSTRG.1445.323";
chr1	StringTie	exon	1615968	1616100	1000	+	.	gene_id "MSTRG.1445"; transcript_id "MSTRG.1445.323"; exon_number "1";
chr1	StringTie	exon	1616508	1616614	1000	+	.	gene_id "MSTRG.1445"; transcript_id "MSTRG.1445.323"; exon_number "2";
chr1	StringTie	exon	1617078	1623679	1000	+	.	gene_id "MSTRG.1445"; transcript_id "MSTRG.1445.323"; exon_number "3";
chr1	StringTie	exon	1623774	1623945	1000	+	.	gene_id "MSTRG.1445"; transcript_id "MSTRG.1445.323"; exon_number "4";
chr1	StringTie	exon	1624795	1624901	1000	+	.	gene_id "MSTRG.1445"; transcript_id "MSTRG.1445.323"; exon_number "5";
chr1	StringTie	exon	1624991	1625185	1000	+	.	gene_id "MSTRG.1445"; transcript_id "MSTRG.1445.323"; exon_number "6";
chr1	StringTie	exon	1625286	1625428	1000	+	.	gene_id "MSTRG.1445"; transcript_id "MSTRG.1445.323"; exon_number "7";
chr1	StringTie	exon	1625546	1625653	1000	+	.	gene_id "MSTRG.1445"; transcript_id "MSTRG.1445.323"; exon_number "8";
chr1	StringTie	exon	1626650	1626754	1000	+	.	gene_id "MSTRG.1445"; transcript_id "MSTRG.1445.323"; exon_number "9";
chr1	StringTie	exon	1626837	1626999	1000	+	.	gene_id "MSTRG.1445"; transcript_id "MSTRG.1445.323"; exon_number "10";
chr1	StringTie	exon	1627074	1627207	1000	+	.	gene_id "MSTRG.1445"; transcript_id "MSTRG.1445.323"; exon_number "11";
chr1	StringTie	exon	1627296	1627444	1000	+	.	gene_id "MSTRG.1445"; transcript_id "MSTRG.1445.323"; exon_number "12";
chr1	StringTie	exon	1627673	1627829	1000	+	.	gene_id "MSTRG.1445"; transcript_id "MSTRG.1445.323"; exon_number "13";
chr1	StringTie	exon	1628019	1628179	1000	+	.	gene_id "MSTRG.1445"; transcript_id "MSTRG.1445.323"; exon_number "14";
chr1	StringTie	exon	1628273	1628399	1000	+	.	gene_id "MSTRG.1445"; transcript_id "MSTRG.1445.323"; exon_number "15";
chr1	StringTie	exon	1628489	1628722	1000	+	.	gene_id "MSTRG.1445"; transcript_id "MSTRG.1445.323"; exon_number "16";
chr1	StringTie	exon	1629133	1629311	1000	+	.	gene_id "MSTRG.1445"; transcript_id "MSTRG.1445.323"; exon_number "17";
chr1	StringTie	exon	1629385	1629566	1000	+	.	gene_id "MSTRG.1445"; transcript_id "MSTRG.1445.323"; exon_number "18";
chr1	StringTie	exon	1629639	1629704	1000	+	.	gene_id "MSTRG.1445"; transcript_id "MSTRG.1445.323"; exon_number "19";
chr1	StringTie	exon	1630292	1630605	1000	+	.	gene_id "MSTRG.1445"; transcript_id "MSTRG.1445.323"; exon_number "20";
chr1	StringTie	transcript	1615969	1629566	1000	+	.	gene_id "MSTRG.1445"; transcript_id "MSTRG.1445.325";
chr1	StringTie	exon	1615969	1616100	1000	+	.	gene_id "MSTRG.1445"; transcript_id "MSTRG.1445.325"; exon_number "1";
chr1	StringTie	exon	1616508	1616614	1000	+	.	gene_id "MSTRG.1445"; transcript_id "MSTRG.1445.325"; exon_number "2";
chr1	StringTie	exon	1623431	1623482	1000	+	.	gene_id "MSTRG.1445"; transcript_id "MSTRG.1445.325"; exon_number "3";
chr1	StringTie	exon	1623774	1623945	1000	+	.	gene_id "MSTRG.1445"; transcript_id "MSTRG.1445.325"; exon_number "4";
chr1	StringTie	exon	1624795	1624901	1000	+	.	gene_id "MSTRG.1445"; transcript_id "MSTRG.1445.325"; exon_number "5";
chr1	StringTie	exon	1624991	1625185	1000	+	.	gene_id "MSTRG.1445"; transcript_id "MSTRG.1445.325"; exon_number "6";
chr1	StringTie	exon	1625286	1625428	1000	+	.	gene_id "MSTRG.1445"; transcript_id "MSTRG.1445.325"; exon_number "7";
chr1	StringTie	exon	1626650	1626754	1000	+	.	gene_id "MSTRG.1445"; transcript_id "MSTRG.1445.325"; exon_number "8";
chr1	StringTie	exon	1626837	1626999	1000	+	.	gene_id "MSTRG.1445"; transcript_id "MSTRG.1445.325"; exon_number "9";
chr1	StringTie	exon	1627074	1627207	1000	+	.	gene_id "MSTRG.1445"; transcript_id "MSTRG.1445.325"; exon_number "10";
chr1	StringTie	exon	1627296	1627444	1000	+	.	gene_id "MSTRG.1445"; transcript_id "MSTRG.1445.325"; exon_number "11";
chr1	StringTie	exon	1627673	1627829	1000	+	.	gene_id "MSTRG.1445"; transcript_id "MSTRG.1445.325"; exon_number "12";
chr1	StringTie	exon	1628019	1628179	1000	+	.	gene_id "MSTRG.1445"; transcript_id "MSTRG.1445.325"; exon_number "13";
chr1	StringTie	exon	1628273	1628399	1000	+	.	gene_id "MSTRG.1445"; transcript_id "MSTRG.1445.325"; exon_number "14";
chr1	StringTie	exon	1628489	1628722	1000	+	.	gene_id "MSTRG.1445"; transcript_id "MSTRG.1445.325"; exon_number "15";
chr1	StringTie	exon	1629133	1629311	1000	+	.	gene_id "MSTRG.1445"; transcript_id "MSTRG.1445.325"; exon_number "16";
chr1	StringTie	exon	1629424	1629566	1000	+	.	gene_id "MSTRG.1445"; transcript_id "MSTRG.1445.325"; exon_number "17";
chr1	StringTie	transcript	1615975	1630605	1000	+	.	gene_id "MSTRG.1445"; transcript_id "MSTRG.1445.326";
chr1	StringTie	exon	1615975	1616082	1000	+	.	gene_id "MSTRG.1445"; transcript_id "MSTRG.1445.326"; exon_number "1";
chr1	StringTie	exon	1616508	1616614	1000	+	.	gene_id "MSTRG.1445"; transcript_id "MSTRG.1445.326"; exon_number "2";
chr1	StringTie	exon	1623389	1623699	1000	+	.	gene_id "MSTRG.1445"; transcript_id "MSTRG.1445.326"; exon_number "3";
chr1	StringTie	exon	1623774	1623945	1000	+	.	gene_id "MSTRG.1445"; transcript_id "MSTRG.1445.326"; exon_number "4";
chr1	StringTie	exon	1624795	1624901	1000	+	.	gene_id "MSTRG.1445"; transcript_id "MSTRG.1445.326"; exon_number "5";
chr1	StringTie	exon	1624991	1625185	1000	+	.	gene_id "MSTRG.1445"; transcript_id "MSTRG.1445.326"; exon_number "6";
chr1	StringTie	exon	1625286	1625428	1000	+	.	gene_id "MSTRG.1445"; transcript_id "MSTRG.1445.326"; exon_number "7";
chr1	StringTie	exon	1625558	1625653	1000	+	.	gene_id "MSTRG.1445"; transcript_id "MSTRG.1445.326"; exon_number "8";
chr1	StringTie	exon	1626650	1626754	1000	+	.	gene_id "MSTRG.1445"; transcript_id "MSTRG.1445.326"; exon_number "9";
chr1	StringTie	exon	1626837	1626999	1000	+	.	gene_id "MSTRG.1445"; transcript_id "MSTRG.1445.326"; exon_number "10";
chr1	StringTie	exon	1627074	1627207	1000	+	.	gene_id "MSTRG.1445"; transcript_id "MSTRG.1445.326"; exon_number "11";
chr1	StringTie	exon	1627296	1627444	1000	+	.	gene_id "MSTRG.1445"; transcript_id "MSTRG.1445.326"; exon_number "12";
chr1	StringTie	exon	1627673	1627829	1000	+	.	gene_id "MSTRG.1445"; transcript_id "MSTRG.1445.326"; exon_number "13";
chr1	StringTie	exon	1628019	1628399	1000	+	.	gene_id "MSTRG.1445"; transcript_id "MSTRG.1445.326"; exon_number "14";
chr1	StringTie	exon	1628489	1628722	1000	+	.	gene_id "MSTRG.1445"; transcript_id "MSTRG.1445.326"; exon_number "15";
chr1	StringTie	exon	1629034	1629311	1000	+	.	gene_id "MSTRG.1445"; transcript_id "MSTRG.1445.326"; exon_number "16";
chr1	StringTie	exon	1629639	1629704	1000	+	.	gene_id "MSTRG.1445"; transcript_id "MSTRG.1445.326"; exon_number "17";
chr1	StringTie	exon	1630292	1630605	1000	+	.	gene_id "MSTRG.1445"; transcript_id "MSTRG.1445.326"; exon_number "18";
chr1	StringTie	transcript	1615978	1630609	1000	+	.	gene_id "MSTRG.1445"; transcript_id "MSTRG.1445.327";
chr1	StringTie	exon	1615978	1616100	1000	+	.	gene_id "MSTRG.1445"; transcript_id "MSTRG.1445.327"; exon_number "1";
chr1	StringTie	exon	1616508	1616614	1000	+	.	gene_id "MSTRG.1445"; transcript_id "MSTRG.1445.327"; exon_number "2";
chr1	StringTie	exon	1623389	1623699	1000	+	.	gene_id "MSTRG.1445"; transcript_id "MSTRG.1445.327"; exon_number "3";
chr1	StringTie	exon	1623774	1623945	1000	+	.	gene_id "MSTRG.1445"; transcript_id "MSTRG.1445.327"; exon_number "4";
chr1	StringTie	exon	1624795	1624901	1000	+	.	gene_id "MSTRG.1445"; transcript_id "MSTRG.1445.327"; exon_number "5";
chr1	StringTie	exon	1624991	1625185	1000	+	.	gene_id "MSTRG.1445"; transcript_id "MSTRG.1445.327"; exon_number "6";
chr1	StringTie	exon	1625286	1625428	1000	+	.	gene_id "MSTRG.1445"; transcript_id "MSTRG.1445.327"; exon_number "7";
chr1	StringTie	exon	1625558	1625653	1000	+	.	gene_id "MSTRG.1445"; transcript_id "MSTRG.1445.327"; exon_number "8";
chr1	StringTie	exon	1626650	1626754	1000	+	.	gene_id "MSTRG.1445"; transcript_id "MSTRG.1445.327"; exon_number "9";
chr1	StringTie	exon	1626837	1626999	1000	+	.	gene_id "MSTRG.1445"; transcript_id "MSTRG.1445.327"; exon_number "10";
chr1	StringTie	exon	1627074	1627207	1000	+	.	gene_id "MSTRG.1445"; transcript_id "MSTRG.1445.327"; exon_number "11";
chr1	StringTie	exon	1627296	1627444	1000	+	.	gene_id "MSTRG.1445"; transcript_id "MSTRG.1445.327"; exon_number "12";
chr1	StringTie	exon	1627673	1627829	1000	+	.	gene_id "MSTRG.1445"; transcript_id "MSTRG.1445.327"; exon_number "13";
chr1	StringTie	exon	1628019	1628179	1000	+	.	gene_id "MSTRG.1445"; transcript_id "MSTRG.1445.327"; exon_number "14";
chr1	StringTie	exon	1628273	1628399	1000	+	.	gene_id "MSTRG.1445"; transcript_id "MSTRG.1445.327"; exon_number "15";
chr1	StringTie	exon	1628489	1628722	1000	+	.	gene_id "MSTRG.1445"; transcript_id "MSTRG.1445.327"; exon_number "16";
chr1	StringTie	exon	1629133	1629311	1000	+	.	gene_id "MSTRG.1445"; transcript_id "MSTRG.1445.327"; exon_number "17";
chr1	StringTie	exon	1629395	1629566	1000	+	.	gene_id "MSTRG.1445"; transcript_id "MSTRG.1445.327"; exon_number "18";
chr1	StringTie	exon	1629639	1629704	1000	+	.	gene_id "MSTRG.1445"; transcript_id "MSTRG.1445.327"; exon_number "19";
chr1	StringTie	exon	1630292	1630609	1000	+	.	gene_id "MSTRG.1445"; transcript_id "MSTRG.1445.327"; exon_number "20";
chr1	StringTie	transcript	1615998	1630629	1000	+	.	gene_id "MSTRG.1445"; transcript_id "MSTRG.1445.328";
chr1	StringTie	exon	1615998	1616100	1000	+	.	gene_id "MSTRG.1445"; transcript_id "MSTRG.1445.328"; exon_number "1";
chr1	StringTie	exon	1616508	1616614	1000	+	.	gene_id "MSTRG.1445"; transcript_id "MSTRG.1445.328"; exon_number "2";
chr1	StringTie	exon	1623389	1623482	1000	+	.	gene_id "MSTRG.1445"; transcript_id "MSTRG.1445.328"; exon_number "3";
chr1	StringTie	exon	1623774	1623945	1000	+	.	gene_id "MSTRG.1445"; transcript_id "MSTRG.1445.328"; exon_number "4";
chr1	StringTie	exon	1624795	1625185	1000	+	.	gene_id "MSTRG.1445"; transcript_id "MSTRG.1445.328"; exon_number "5";
chr1	StringTie	exon	1625286	1626754	1000	+	.	gene_id "MSTRG.1445"; transcript_id "MSTRG.1445.328"; exon_number "6";
chr1	StringTie	exon	1626837	1626999	1000	+	.	gene_id "MSTRG.1445"; transcript_id "MSTRG.1445.328"; exon_number "7";
chr1	StringTie	exon	1627074	1627207	1000	+	.	gene_id "MSTRG.1445"; transcript_id "MSTRG.1445.328"; exon_number "8";
chr1	StringTie	exon	1627296	1627444	1000	+	.	gene_id "MSTRG.1445"; transcript_id "MSTRG.1445.328"; exon_number "9";
chr1	StringTie	exon	1627673	1627829	1000	+	.	gene_id "MSTRG.1445"; transcript_id "MSTRG.1445.328"; exon_number "10";
chr1	StringTie	exon	1628019	1628179	1000	+	.	gene_id "MSTRG.1445"; transcript_id "MSTRG.1445.328"; exon_number "11";
chr1	StringTie	exon	1628273	1628399	1000	+	.	gene_id "MSTRG.1445"; transcript_id "MSTRG.1445.328"; exon_number "12";
chr1	StringTie	exon	1628489	1628722	1000	+	.	gene_id "MSTRG.1445"; transcript_id "MSTRG.1445.328"; exon_number "13";
chr1	StringTie	exon	1629133	1629311	1000	+	.	gene_id "MSTRG.1445"; transcript_id "MSTRG.1445.328"; exon_number "14";
chr1	StringTie	exon	1629639	1629704	1000	+	.	gene_id "MSTRG.1445"; transcript_id "MSTRG.1445.328"; exon_number "15";
chr1	StringTie	exon	1630292	1630629	1000	+	.	gene_id "MSTRG.1445"; transcript_id "MSTRG.1445.328"; exon_number "16";
chr1	StringTie	transcript	1616002	1630605	1000	+	.	gene_id "MSTRG.1445"; transcript_id "MSTRG.1445.329";
chr1	StringTie	exon	1616002	1616100	1000	+	.	gene_id "MSTRG.1445"; transcript_id "MSTRG.1445.329"; exon_number "1";
chr1	StringTie	exon	1616508	1616614	1000	+	.	gene_id "MSTRG.1445"; transcript_id "MSTRG.1445.329"; exon_number "2";
chr1	StringTie	exon	1623431	1623482	1000	+	.	gene_id "MSTRG.1445"; transcript_id "MSTRG.1445.329"; exon_number "3";
chr1	StringTie	exon	1623774	1623945	1000	+	.	gene_id "MSTRG.1445"; transcript_id "MSTRG.1445.329"; exon_number "4";
chr1	StringTie	exon	1624795	1624901	1000	+	.	gene_id "MSTRG.1445"; transcript_id "MSTRG.1445.329"; exon_number "5";
chr1	StringTie	exon	1624991	1625185	1000	+	.	gene_id "MSTRG.1445"; transcript_id "MSTRG.1445.329"; exon_number "6";
chr1	StringTie	exon	1625286	1625428	1000	+	.	gene_id "MSTRG.1445"; transcript_id "MSTRG.1445.329"; exon_number "7";
chr1	StringTie	exon	1625546	1625653	1000	+	.	gene_id "MSTRG.1445"; transcript_id "MSTRG.1445.329"; exon_number "8";
chr1	StringTie	exon	1626650	1626754	1000	+	.	gene_id "MSTRG.1445"; transcript_id "MSTRG.1445.329"; exon_number "9";
chr1	StringTie	exon	1626837	1626999	1000	+	.	gene_id "MSTRG.1445"; transcript_id "MSTRG.1445.329"; exon_number "10";
chr1	StringTie	exon	1627074	1627207	1000	+	.	gene_id "MSTRG.1445"; transcript_id "MSTRG.1445.329"; exon_number "11";
chr1	StringTie	exon	1627296	1627444	1000	+	.	gene_id "MSTRG.1445"; transcript_id "MSTRG.1445.329"; exon_number "12";
chr1	StringTie	exon	1627628	1627829	1000	+	.	gene_id "MSTRG.1445"; transcript_id "MSTRG.1445.329"; exon_number "13";
chr1	StringTie	exon	1628019	1628179	1000	+	.	gene_id "MSTRG.1445"; transcript_id "MSTRG.1445.329"; exon_number "14";
chr1	StringTie	exon	1628273	1628399	1000	+	.	gene_id "MSTRG.1445"; transcript_id "MSTRG.1445.329"; exon_number "15";
chr1	StringTie	exon	1628489	1628722	1000	+	.	gene_id "MSTRG.1445"; transcript_id "MSTRG.1445.329"; exon_number "16";
chr1	StringTie	exon	1629133	1629566	1000	+	.	gene_id "MSTRG.1445"; transcript_id "MSTRG.1445.329"; exon_number "17";
chr1	StringTie	exon	1629639	1629704	1000	+	.	gene_id "MSTRG.1445"; transcript_id "MSTRG.1445.329"; exon_number "18";
chr1	StringTie	exon	1630292	1630605	1000	+	.	gene_id "MSTRG.1445"; transcript_id "MSTRG.1445.329"; exon_number "19";
chr1	StringTie	transcript	1598018	1598872	1000	+	.	gene_id "MSTRG.1445"; transcript_id "MSTRG.1445.33";
chr1	StringTie	exon	1598018	1598112	1000	+	.	gene_id "MSTRG.1445"; transcript_id "MSTRG.1445.33"; exon_number "1";
chr1	StringTie	exon	1598198	1598444	1000	+	.	gene_id "MSTRG.1445"; transcript_id "MSTRG.1445.33"; exon_number "2";
chr1	StringTie	exon	1598481	1598574	1000	+	.	gene_id "MSTRG.1445"; transcript_id "MSTRG.1445.33"; exon_number "3";
chr1	StringTie	exon	1598705	1598872	1000	+	.	gene_id "MSTRG.1445"; transcript_id "MSTRG.1445.33"; exon_number "4";
chr1	StringTie	transcript	1616008	1630669	1000	+	.	gene_id "MSTRG.1445"; transcript_id "MSTRG.1445.330";
chr1	StringTie	exon	1616008	1616100	1000	+	.	gene_id "MSTRG.1445"; transcript_id "MSTRG.1445.330"; exon_number "1";
chr1	StringTie	exon	1616508	1616614	1000	+	.	gene_id "MSTRG.1445"; transcript_id "MSTRG.1445.330"; exon_number "2";
chr1	StringTie	exon	1623431	1623699	1000	+	.	gene_id "MSTRG.1445"; transcript_id "MSTRG.1445.330"; exon_number "3";
chr1	StringTie	exon	1623774	1623945	1000	+	.	gene_id "MSTRG.1445"; transcript_id "MSTRG.1445.330"; exon_number "4";
chr1	StringTie	exon	1624795	1624901	1000	+	.	gene_id "MSTRG.1445"; transcript_id "MSTRG.1445.330"; exon_number "5";
chr1	StringTie	exon	1624991	1625185	1000	+	.	gene_id "MSTRG.1445"; transcript_id "MSTRG.1445.330"; exon_number "6";
chr1	StringTie	exon	1625286	1625428	1000	+	.	gene_id "MSTRG.1445"; transcript_id "MSTRG.1445.330"; exon_number "7";
chr1	StringTie	exon	1626650	1626754	1000	+	.	gene_id "MSTRG.1445"; transcript_id "MSTRG.1445.330"; exon_number "8";
chr1	StringTie	exon	1626837	1626999	1000	+	.	gene_id "MSTRG.1445"; transcript_id "MSTRG.1445.330"; exon_number "9";
chr1	StringTie	exon	1627074	1627207	1000	+	.	gene_id "MSTRG.1445"; transcript_id "MSTRG.1445.330"; exon_number "10";
chr1	StringTie	exon	1627296	1627444	1000	+	.	gene_id "MSTRG.1445"; transcript_id "MSTRG.1445.330"; exon_number "11";
chr1	StringTie	exon	1627673	1627829	1000	+	.	gene_id "MSTRG.1445"; transcript_id "MSTRG.1445.330"; exon_number "12";
chr1	StringTie	exon	1628019	1628399	1000	+	.	gene_id "MSTRG.1445"; transcript_id "MSTRG.1445.330"; exon_number "13";
chr1	StringTie	exon	1628489	1628722	1000	+	.	gene_id "MSTRG.1445"; transcript_id "MSTRG.1445.330"; exon_number "14";
chr1	StringTie	exon	1629133	1629311	1000	+	.	gene_id "MSTRG.1445"; transcript_id "MSTRG.1445.330"; exon_number "15";
chr1	StringTie	exon	1629385	1629566	1000	+	.	gene_id "MSTRG.1445"; transcript_id "MSTRG.1445.330"; exon_number "16";
chr1	StringTie	exon	1629639	1629704	1000	+	.	gene_id "MSTRG.1445"; transcript_id "MSTRG.1445.330"; exon_number "17";
chr1	StringTie	exon	1630292	1630669	1000	+	.	gene_id "MSTRG.1445"; transcript_id "MSTRG.1445.330"; exon_number "18";
chr1	StringTie	transcript	1616310	1630661	1000	+	.	gene_id "MSTRG.1445"; transcript_id "MSTRG.1445.332";
chr1	StringTie	exon	1616310	1616614	1000	+	.	gene_id "MSTRG.1445"; transcript_id "MSTRG.1445.332"; exon_number "1";
chr1	StringTie	exon	1623389	1623699	1000	+	.	gene_id "MSTRG.1445"; transcript_id "MSTRG.1445.332"; exon_number "2";
chr1	StringTie	exon	1623774	1623945	1000	+	.	gene_id "MSTRG.1445"; transcript_id "MSTRG.1445.332"; exon_number "3";
chr1	StringTie	exon	1624618	1624901	1000	+	.	gene_id "MSTRG.1445"; transcript_id "MSTRG.1445.332"; exon_number "4";
chr1	StringTie	exon	1624991	1625185	1000	+	.	gene_id "MSTRG.1445"; transcript_id "MSTRG.1445.332"; exon_number "5";
chr1	StringTie	exon	1625286	1625428	1000	+	.	gene_id "MSTRG.1445"; transcript_id "MSTRG.1445.332"; exon_number "6";
chr1	StringTie	exon	1625546	1625653	1000	+	.	gene_id "MSTRG.1445"; transcript_id "MSTRG.1445.332"; exon_number "7";
chr1	StringTie	exon	1625909	1626754	1000	+	.	gene_id "MSTRG.1445"; transcript_id "MSTRG.1445.332"; exon_number "8";
chr1	StringTie	exon	1626837	1626999	1000	+	.	gene_id "MSTRG.1445"; transcript_id "MSTRG.1445.332"; exon_number "9";
chr1	StringTie	exon	1627074	1627207	1000	+	.	gene_id "MSTRG.1445"; transcript_id "MSTRG.1445.332"; exon_number "10";
chr1	StringTie	exon	1627296	1627444	1000	+	.	gene_id "MSTRG.1445"; transcript_id "MSTRG.1445.332"; exon_number "11";
chr1	StringTie	exon	1627673	1627829	1000	+	.	gene_id "MSTRG.1445"; transcript_id "MSTRG.1445.332"; exon_number "12";
chr1	StringTie	exon	1628019	1628179	1000	+	.	gene_id "MSTRG.1445"; transcript_id "MSTRG.1445.332"; exon_number "13";
chr1	StringTie	exon	1628273	1628399	1000	+	.	gene_id "MSTRG.1445"; transcript_id "MSTRG.1445.332"; exon_number "14";
chr1	StringTie	exon	1628489	1628722	1000	+	.	gene_id "MSTRG.1445"; transcript_id "MSTRG.1445.332"; exon_number "15";
chr1	StringTie	exon	1629133	1629311	1000	+	.	gene_id "MSTRG.1445"; transcript_id "MSTRG.1445.332"; exon_number "16";
chr1	StringTie	exon	1629639	1629704	1000	+	.	gene_id "MSTRG.1445"; transcript_id "MSTRG.1445.332"; exon_number "17";
chr1	StringTie	exon	1630292	1630661	1000	+	.	gene_id "MSTRG.1445"; transcript_id "MSTRG.1445.332"; exon_number "18";
chr1	StringTie	transcript	1616383	1630651	1000	+	.	gene_id "MSTRG.1445"; transcript_id "MSTRG.1445.335";
chr1	StringTie	exon	1616383	1616614	1000	+	.	gene_id "MSTRG.1445"; transcript_id "MSTRG.1445.335"; exon_number "1";
chr1	StringTie	exon	1623431	1623482	1000	+	.	gene_id "MSTRG.1445"; transcript_id "MSTRG.1445.335"; exon_number "2";
chr1	StringTie	exon	1623774	1623945	1000	+	.	gene_id "MSTRG.1445"; transcript_id "MSTRG.1445.335"; exon_number "3";
chr1	StringTie	exon	1624795	1624901	1000	+	.	gene_id "MSTRG.1445"; transcript_id "MSTRG.1445.335"; exon_number "4";
chr1	StringTie	exon	1624991	1625185	1000	+	.	gene_id "MSTRG.1445"; transcript_id "MSTRG.1445.335"; exon_number "5";
chr1	StringTie	exon	1625286	1625428	1000	+	.	gene_id "MSTRG.1445"; transcript_id "MSTRG.1445.335"; exon_number "6";
chr1	StringTie	exon	1625546	1625653	1000	+	.	gene_id "MSTRG.1445"; transcript_id "MSTRG.1445.335"; exon_number "7";
chr1	StringTie	exon	1626837	1626999	1000	+	.	gene_id "MSTRG.1445"; transcript_id "MSTRG.1445.335"; exon_number "8";
chr1	StringTie	exon	1627074	1627207	1000	+	.	gene_id "MSTRG.1445"; transcript_id "MSTRG.1445.335"; exon_number "9";
chr1	StringTie	exon	1627296	1627829	1000	+	.	gene_id "MSTRG.1445"; transcript_id "MSTRG.1445.335"; exon_number "10";
chr1	StringTie	exon	1628019	1628179	1000	+	.	gene_id "MSTRG.1445"; transcript_id "MSTRG.1445.335"; exon_number "11";
chr1	StringTie	exon	1628273	1628399	1000	+	.	gene_id "MSTRG.1445"; transcript_id "MSTRG.1445.335"; exon_number "12";
chr1	StringTie	exon	1628489	1628722	1000	+	.	gene_id "MSTRG.1445"; transcript_id "MSTRG.1445.335"; exon_number "13";
chr1	StringTie	exon	1629133	1629311	1000	+	.	gene_id "MSTRG.1445"; transcript_id "MSTRG.1445.335"; exon_number "14";
chr1	StringTie	exon	1629385	1629566	1000	+	.	gene_id "MSTRG.1445"; transcript_id "MSTRG.1445.335"; exon_number "15";
chr1	StringTie	exon	1629639	1629704	1000	+	.	gene_id "MSTRG.1445"; transcript_id "MSTRG.1445.335"; exon_number "16";
chr1	StringTie	exon	1630292	1630651	1000	+	.	gene_id "MSTRG.1445"; transcript_id "MSTRG.1445.335"; exon_number "17";
chr1	StringTie	transcript	1616422	1630735	1000	+	.	gene_id "MSTRG.1445"; transcript_id "MSTRG.1445.336";
chr1	StringTie	exon	1616422	1616614	1000	+	.	gene_id "MSTRG.1445"; transcript_id "MSTRG.1445.336"; exon_number "1";
chr1	StringTie	exon	1623431	1623699	1000	+	.	gene_id "MSTRG.1445"; transcript_id "MSTRG.1445.336"; exon_number "2";
chr1	StringTie	exon	1623774	1623945	1000	+	.	gene_id "MSTRG.1445"; transcript_id "MSTRG.1445.336"; exon_number "3";
chr1	StringTie	exon	1624795	1624901	1000	+	.	gene_id "MSTRG.1445"; transcript_id "MSTRG.1445.336"; exon_number "4";
chr1	StringTie	exon	1624991	1625185	1000	+	.	gene_id "MSTRG.1445"; transcript_id "MSTRG.1445.336"; exon_number "5";
chr1	StringTie	exon	1625286	1625428	1000	+	.	gene_id "MSTRG.1445"; transcript_id "MSTRG.1445.336"; exon_number "6";
chr1	StringTie	exon	1625546	1625653	1000	+	.	gene_id "MSTRG.1445"; transcript_id "MSTRG.1445.336"; exon_number "7";
chr1	StringTie	exon	1626837	1626999	1000	+	.	gene_id "MSTRG.1445"; transcript_id "MSTRG.1445.336"; exon_number "8";
chr1	StringTie	exon	1627074	1627207	1000	+	.	gene_id "MSTRG.1445"; transcript_id "MSTRG.1445.336"; exon_number "9";
chr1	StringTie	exon	1627296	1627829	1000	+	.	gene_id "MSTRG.1445"; transcript_id "MSTRG.1445.336"; exon_number "10";
chr1	StringTie	exon	1628019	1629566	1000	+	.	gene_id "MSTRG.1445"; transcript_id "MSTRG.1445.336"; exon_number "11";
chr1	StringTie	exon	1629639	1629704	1000	+	.	gene_id "MSTRG.1445"; transcript_id "MSTRG.1445.336"; exon_number "12";
chr1	StringTie	exon	1630292	1630735	1000	+	.	gene_id "MSTRG.1445"; transcript_id "MSTRG.1445.336"; exon_number "13";
chr1	StringTie	transcript	1616506	1630605	1000	+	.	gene_id "MSTRG.1445"; transcript_id "MSTRG.1445.337";
chr1	StringTie	exon	1616506	1616614	1000	+	.	gene_id "MSTRG.1445"; transcript_id "MSTRG.1445.337"; exon_number "1";
chr1	StringTie	exon	1623389	1623679	1000	+	.	gene_id "MSTRG.1445"; transcript_id "MSTRG.1445.337"; exon_number "2";
chr1	StringTie	exon	1623774	1623945	1000	+	.	gene_id "MSTRG.1445"; transcript_id "MSTRG.1445.337"; exon_number "3";
chr1	StringTie	exon	1624795	1624901	1000	+	.	gene_id "MSTRG.1445"; transcript_id "MSTRG.1445.337"; exon_number "4";
chr1	StringTie	exon	1624991	1625185	1000	+	.	gene_id "MSTRG.1445"; transcript_id "MSTRG.1445.337"; exon_number "5";
chr1	StringTie	exon	1625286	1625428	1000	+	.	gene_id "MSTRG.1445"; transcript_id "MSTRG.1445.337"; exon_number "6";
chr1	StringTie	exon	1625558	1625653	1000	+	.	gene_id "MSTRG.1445"; transcript_id "MSTRG.1445.337"; exon_number "7";
chr1	StringTie	exon	1626650	1626754	1000	+	.	gene_id "MSTRG.1445"; transcript_id "MSTRG.1445.337"; exon_number "8";
chr1	StringTie	exon	1626837	1626999	1000	+	.	gene_id "MSTRG.1445"; transcript_id "MSTRG.1445.337"; exon_number "9";
chr1	StringTie	exon	1627074	1627207	1000	+	.	gene_id "MSTRG.1445"; transcript_id "MSTRG.1445.337"; exon_number "10";
chr1	StringTie	exon	1627296	1627444	1000	+	.	gene_id "MSTRG.1445"; transcript_id "MSTRG.1445.337"; exon_number "11";
chr1	StringTie	exon	1627673	1627829	1000	+	.	gene_id "MSTRG.1445"; transcript_id "MSTRG.1445.337"; exon_number "12";
chr1	StringTie	exon	1628019	1628179	1000	+	.	gene_id "MSTRG.1445"; transcript_id "MSTRG.1445.337"; exon_number "13";
chr1	StringTie	exon	1628273	1628399	1000	+	.	gene_id "MSTRG.1445"; transcript_id "MSTRG.1445.337"; exon_number "14";
chr1	StringTie	exon	1628489	1628722	1000	+	.	gene_id "MSTRG.1445"; transcript_id "MSTRG.1445.337"; exon_number "15";
chr1	StringTie	exon	1629133	1629311	1000	+	.	gene_id "MSTRG.1445"; transcript_id "MSTRG.1445.337"; exon_number "16";
chr1	StringTie	exon	1629639	1629704	1000	+	.	gene_id "MSTRG.1445"; transcript_id "MSTRG.1445.337"; exon_number "17";
chr1	StringTie	exon	1630292	1630605	1000	+	.	gene_id "MSTRG.1445"; transcript_id "MSTRG.1445.337"; exon_number "18";
chr1	StringTie	transcript	1617408	1630699	1000	+	.	gene_id "MSTRG.1445"; transcript_id "MSTRG.1445.338";
chr1	StringTie	exon	1617408	1617515	1000	+	.	gene_id "MSTRG.1445"; transcript_id "MSTRG.1445.338"; exon_number "1";
chr1	StringTie	exon	1623431	1623699	1000	+	.	gene_id "MSTRG.1445"; transcript_id "MSTRG.1445.338"; exon_number "2";
chr1	StringTie	exon	1623774	1623945	1000	+	.	gene_id "MSTRG.1445"; transcript_id "MSTRG.1445.338"; exon_number "3";
chr1	StringTie	exon	1624795	1625428	1000	+	.	gene_id "MSTRG.1445"; transcript_id "MSTRG.1445.338"; exon_number "4";
chr1	StringTie	exon	1625546	1625653	1000	+	.	gene_id "MSTRG.1445"; transcript_id "MSTRG.1445.338"; exon_number "5";
chr1	StringTie	exon	1626650	1626754	1000	+	.	gene_id "MSTRG.1445"; transcript_id "MSTRG.1445.338"; exon_number "6";
chr1	StringTie	exon	1626837	1626999	1000	+	.	gene_id "MSTRG.1445"; transcript_id "MSTRG.1445.338"; exon_number "7";
chr1	StringTie	exon	1627074	1627207	1000	+	.	gene_id "MSTRG.1445"; transcript_id "MSTRG.1445.338"; exon_number "8";
chr1	StringTie	exon	1627296	1627444	1000	+	.	gene_id "MSTRG.1445"; transcript_id "MSTRG.1445.338"; exon_number "9";
chr1	StringTie	exon	1627673	1627829	1000	+	.	gene_id "MSTRG.1445"; transcript_id "MSTRG.1445.338"; exon_number "10";
chr1	StringTie	exon	1628019	1628179	1000	+	.	gene_id "MSTRG.1445"; transcript_id "MSTRG.1445.338"; exon_number "11";
chr1	StringTie	exon	1628273	1628399	1000	+	.	gene_id "MSTRG.1445"; transcript_id "MSTRG.1445.338"; exon_number "12";
chr1	StringTie	exon	1628489	1628722	1000	+	.	gene_id "MSTRG.1445"; transcript_id "MSTRG.1445.338"; exon_number "13";
chr1	StringTie	exon	1629133	1629311	1000	+	.	gene_id "MSTRG.1445"; transcript_id "MSTRG.1445.338"; exon_number "14";
chr1	StringTie	exon	1629385	1629566	1000	+	.	gene_id "MSTRG.1445"; transcript_id "MSTRG.1445.338"; exon_number "15";
chr1	StringTie	exon	1629639	1629704	1000	+	.	gene_id "MSTRG.1445"; transcript_id "MSTRG.1445.338"; exon_number "16";
chr1	StringTie	exon	1630292	1630699	1000	+	.	gene_id "MSTRG.1445"; transcript_id "MSTRG.1445.338"; exon_number "17";
chr1	StringTie	transcript	1617408	1630696	1000	+	.	gene_id "MSTRG.1445"; transcript_id "MSTRG.1445.339";
chr1	StringTie	exon	1617408	1617515	1000	+	.	gene_id "MSTRG.1445"; transcript_id "MSTRG.1445.339"; exon_number "1";
chr1	StringTie	exon	1623431	1623699	1000	+	.	gene_id "MSTRG.1445"; transcript_id "MSTRG.1445.339"; exon_number "2";
chr1	StringTie	exon	1623774	1623945	1000	+	.	gene_id "MSTRG.1445"; transcript_id "MSTRG.1445.339"; exon_number "3";
chr1	StringTie	exon	1624795	1624901	1000	+	.	gene_id "MSTRG.1445"; transcript_id "MSTRG.1445.339"; exon_number "4";
chr1	StringTie	exon	1624991	1625185	1000	+	.	gene_id "MSTRG.1445"; transcript_id "MSTRG.1445.339"; exon_number "5";
chr1	StringTie	exon	1625286	1625428	1000	+	.	gene_id "MSTRG.1445"; transcript_id "MSTRG.1445.339"; exon_number "6";
chr1	StringTie	exon	1625546	1625653	1000	+	.	gene_id "MSTRG.1445"; transcript_id "MSTRG.1445.339"; exon_number "7";
chr1	StringTie	exon	1626650	1626754	1000	+	.	gene_id "MSTRG.1445"; transcript_id "MSTRG.1445.339"; exon_number "8";
chr1	StringTie	exon	1626837	1626999	1000	+	.	gene_id "MSTRG.1445"; transcript_id "MSTRG.1445.339"; exon_number "9";
chr1	StringTie	exon	1627074	1627207	1000	+	.	gene_id "MSTRG.1445"; transcript_id "MSTRG.1445.339"; exon_number "10";
chr1	StringTie	exon	1627296	1627444	1000	+	.	gene_id "MSTRG.1445"; transcript_id "MSTRG.1445.339"; exon_number "11";
chr1	StringTie	exon	1627673	1627829	1000	+	.	gene_id "MSTRG.1445"; transcript_id "MSTRG.1445.339"; exon_number "12";
chr1	StringTie	exon	1628019	1628179	1000	+	.	gene_id "MSTRG.1445"; transcript_id "MSTRG.1445.339"; exon_number "13";
chr1	StringTie	exon	1628273	1628399	1000	+	.	gene_id "MSTRG.1445"; transcript_id "MSTRG.1445.339"; exon_number "14";
chr1	StringTie	exon	1628489	1629311	1000	+	.	gene_id "MSTRG.1445"; transcript_id "MSTRG.1445.339"; exon_number "15";
chr1	StringTie	exon	1629385	1629566	1000	+	.	gene_id "MSTRG.1445"; transcript_id "MSTRG.1445.339"; exon_number "16";
chr1	StringTie	exon	1629639	1629704	1000	+	.	gene_id "MSTRG.1445"; transcript_id "MSTRG.1445.339"; exon_number "17";
chr1	StringTie	exon	1630292	1630696	1000	+	.	gene_id "MSTRG.1445"; transcript_id "MSTRG.1445.339"; exon_number "18";
chr1	StringTie	transcript	1598021	1599856	1000	+	.	gene_id "MSTRG.1445"; transcript_id "MSTRG.1445.34";
chr1	StringTie	exon	1598021	1598043	1000	+	.	gene_id "MSTRG.1445"; transcript_id "MSTRG.1445.34"; exon_number "1";
chr1	StringTie	exon	1598077	1598328	1000	+	.	gene_id "MSTRG.1445"; transcript_id "MSTRG.1445.34"; exon_number "2";
chr1	StringTie	exon	1598455	1598467	1000	+	.	gene_id "MSTRG.1445"; transcript_id "MSTRG.1445.34"; exon_number "3";
chr1	StringTie	exon	1598528	1598787	1000	+	.	gene_id "MSTRG.1445"; transcript_id "MSTRG.1445.34"; exon_number "4";
chr1	StringTie	exon	1599069	1599213	1000	+	.	gene_id "MSTRG.1445"; transcript_id "MSTRG.1445.34"; exon_number "5";
chr1	StringTie	exon	1599245	1599536	1000	+	.	gene_id "MSTRG.1445"; transcript_id "MSTRG.1445.34"; exon_number "6";
chr1	StringTie	exon	1599581	1599856	1000	+	.	gene_id "MSTRG.1445"; transcript_id "MSTRG.1445.34"; exon_number "7";
chr1	StringTie	transcript	1617408	1630606	1000	+	.	gene_id "MSTRG.1445"; transcript_id "MSTRG.1445.340";
chr1	StringTie	exon	1617408	1617515	1000	+	.	gene_id "MSTRG.1445"; transcript_id "MSTRG.1445.340"; exon_number "1";
chr1	StringTie	exon	1623431	1623699	1000	+	.	gene_id "MSTRG.1445"; transcript_id "MSTRG.1445.340"; exon_number "2";
chr1	StringTie	exon	1623774	1623945	1000	+	.	gene_id "MSTRG.1445"; transcript_id "MSTRG.1445.340"; exon_number "3";
chr1	StringTie	exon	1624795	1625185	1000	+	.	gene_id "MSTRG.1445"; transcript_id "MSTRG.1445.340"; exon_number "4";
chr1	StringTie	exon	1625286	1625428	1000	+	.	gene_id "MSTRG.1445"; transcript_id "MSTRG.1445.340"; exon_number "5";
chr1	StringTie	exon	1625546	1626754	1000	+	.	gene_id "MSTRG.1445"; transcript_id "MSTRG.1445.340"; exon_number "6";
chr1	StringTie	exon	1626837	1626999	1000	+	.	gene_id "MSTRG.1445"; transcript_id "MSTRG.1445.340"; exon_number "7";
chr1	StringTie	exon	1627074	1627207	1000	+	.	gene_id "MSTRG.1445"; transcript_id "MSTRG.1445.340"; exon_number "8";
chr1	StringTie	exon	1627296	1627444	1000	+	.	gene_id "MSTRG.1445"; transcript_id "MSTRG.1445.340"; exon_number "9";
chr1	StringTie	exon	1627673	1627829	1000	+	.	gene_id "MSTRG.1445"; transcript_id "MSTRG.1445.340"; exon_number "10";
chr1	StringTie	exon	1628019	1628179	1000	+	.	gene_id "MSTRG.1445"; transcript_id "MSTRG.1445.340"; exon_number "11";
chr1	StringTie	exon	1628273	1628399	1000	+	.	gene_id "MSTRG.1445"; transcript_id "MSTRG.1445.340"; exon_number "12";
chr1	StringTie	exon	1628489	1628722	1000	+	.	gene_id "MSTRG.1445"; transcript_id "MSTRG.1445.340"; exon_number "13";
chr1	StringTie	exon	1629133	1629311	1000	+	.	gene_id "MSTRG.1445"; transcript_id "MSTRG.1445.340"; exon_number "14";
chr1	StringTie	exon	1629385	1629566	1000	+	.	gene_id "MSTRG.1445"; transcript_id "MSTRG.1445.340"; exon_number "15";
chr1	StringTie	exon	1629639	1629704	1000	+	.	gene_id "MSTRG.1445"; transcript_id "MSTRG.1445.340"; exon_number "16";
chr1	StringTie	exon	1630292	1630606	1000	+	.	gene_id "MSTRG.1445"; transcript_id "MSTRG.1445.340"; exon_number "17";
chr1	StringTie	transcript	1617408	1630610	1000	+	.	gene_id "MSTRG.1445"; transcript_id "MSTRG.1445.341";
chr1	StringTie	exon	1617408	1617515	1000	+	.	gene_id "MSTRG.1445"; transcript_id "MSTRG.1445.341"; exon_number "1";
chr1	StringTie	exon	1623431	1623699	1000	+	.	gene_id "MSTRG.1445"; transcript_id "MSTRG.1445.341"; exon_number "2";
chr1	StringTie	exon	1623774	1623945	1000	+	.	gene_id "MSTRG.1445"; transcript_id "MSTRG.1445.341"; exon_number "3";
chr1	StringTie	exon	1624795	1625185	1000	+	.	gene_id "MSTRG.1445"; transcript_id "MSTRG.1445.341"; exon_number "4";
chr1	StringTie	exon	1625286	1625428	1000	+	.	gene_id "MSTRG.1445"; transcript_id "MSTRG.1445.341"; exon_number "5";
chr1	StringTie	exon	1625546	1625653	1000	+	.	gene_id "MSTRG.1445"; transcript_id "MSTRG.1445.341"; exon_number "6";
chr1	StringTie	exon	1626650	1626754	1000	+	.	gene_id "MSTRG.1445"; transcript_id "MSTRG.1445.341"; exon_number "7";
chr1	StringTie	exon	1626837	1626999	1000	+	.	gene_id "MSTRG.1445"; transcript_id "MSTRG.1445.341"; exon_number "8";
chr1	StringTie	exon	1627074	1627207	1000	+	.	gene_id "MSTRG.1445"; transcript_id "MSTRG.1445.341"; exon_number "9";
chr1	StringTie	exon	1627296	1627829	1000	+	.	gene_id "MSTRG.1445"; transcript_id "MSTRG.1445.341"; exon_number "10";
chr1	StringTie	exon	1628019	1628179	1000	+	.	gene_id "MSTRG.1445"; transcript_id "MSTRG.1445.341"; exon_number "11";
chr1	StringTie	exon	1628273	1628399	1000	+	.	gene_id "MSTRG.1445"; transcript_id "MSTRG.1445.341"; exon_number "12";
chr1	StringTie	exon	1628489	1628722	1000	+	.	gene_id "MSTRG.1445"; transcript_id "MSTRG.1445.341"; exon_number "13";
chr1	StringTie	exon	1629133	1629311	1000	+	.	gene_id "MSTRG.1445"; transcript_id "MSTRG.1445.341"; exon_number "14";
chr1	StringTie	exon	1629385	1629566	1000	+	.	gene_id "MSTRG.1445"; transcript_id "MSTRG.1445.341"; exon_number "15";
chr1	StringTie	exon	1629639	1629704	1000	+	.	gene_id "MSTRG.1445"; transcript_id "MSTRG.1445.341"; exon_number "16";
chr1	StringTie	exon	1630292	1630610	1000	+	.	gene_id "MSTRG.1445"; transcript_id "MSTRG.1445.341"; exon_number "17";
chr1	StringTie	transcript	1617408	1630601	1000	+	.	gene_id "MSTRG.1445"; transcript_id "MSTRG.1445.342";
chr1	StringTie	exon	1617408	1617515	1000	+	.	gene_id "MSTRG.1445"; transcript_id "MSTRG.1445.342"; exon_number "1";
chr1	StringTie	exon	1623431	1623699	1000	+	.	gene_id "MSTRG.1445"; transcript_id "MSTRG.1445.342"; exon_number "2";
chr1	StringTie	exon	1623774	1623945	1000	+	.	gene_id "MSTRG.1445"; transcript_id "MSTRG.1445.342"; exon_number "3";
chr1	StringTie	exon	1624795	1624901	1000	+	.	gene_id "MSTRG.1445"; transcript_id "MSTRG.1445.342"; exon_number "4";
chr1	StringTie	exon	1624991	1625185	1000	+	.	gene_id "MSTRG.1445"; transcript_id "MSTRG.1445.342"; exon_number "5";
chr1	StringTie	exon	1625286	1625428	1000	+	.	gene_id "MSTRG.1445"; transcript_id "MSTRG.1445.342"; exon_number "6";
chr1	StringTie	exon	1625546	1625653	1000	+	.	gene_id "MSTRG.1445"; transcript_id "MSTRG.1445.342"; exon_number "7";
chr1	StringTie	exon	1625909	1625971	1000	+	.	gene_id "MSTRG.1445"; transcript_id "MSTRG.1445.342"; exon_number "8";
chr1	StringTie	exon	1626650	1626754	1000	+	.	gene_id "MSTRG.1445"; transcript_id "MSTRG.1445.342"; exon_number "9";
chr1	StringTie	exon	1626837	1626999	1000	+	.	gene_id "MSTRG.1445"; transcript_id "MSTRG.1445.342"; exon_number "10";
chr1	StringTie	exon	1627074	1627207	1000	+	.	gene_id "MSTRG.1445"; transcript_id "MSTRG.1445.342"; exon_number "11";
chr1	StringTie	exon	1627296	1627444	1000	+	.	gene_id "MSTRG.1445"; transcript_id "MSTRG.1445.342"; exon_number "12";
chr1	StringTie	exon	1627673	1627829	1000	+	.	gene_id "MSTRG.1445"; transcript_id "MSTRG.1445.342"; exon_number "13";
chr1	StringTie	exon	1628019	1628179	1000	+	.	gene_id "MSTRG.1445"; transcript_id "MSTRG.1445.342"; exon_number "14";
chr1	StringTie	exon	1628273	1628399	1000	+	.	gene_id "MSTRG.1445"; transcript_id "MSTRG.1445.342"; exon_number "15";
chr1	StringTie	exon	1628489	1628722	1000	+	.	gene_id "MSTRG.1445"; transcript_id "MSTRG.1445.342"; exon_number "16";
chr1	StringTie	exon	1629133	1629311	1000	+	.	gene_id "MSTRG.1445"; transcript_id "MSTRG.1445.342"; exon_number "17";
chr1	StringTie	exon	1629385	1629704	1000	+	.	gene_id "MSTRG.1445"; transcript_id "MSTRG.1445.342"; exon_number "18";
chr1	StringTie	exon	1630292	1630601	1000	+	.	gene_id "MSTRG.1445"; transcript_id "MSTRG.1445.342"; exon_number "19";
chr1	StringTie	transcript	1617408	1630605	1000	+	.	gene_id "MSTRG.1445"; transcript_id "MSTRG.1445.343";
chr1	StringTie	exon	1617408	1617515	1000	+	.	gene_id "MSTRG.1445"; transcript_id "MSTRG.1445.343"; exon_number "1";
chr1	StringTie	exon	1623431	1623699	1000	+	.	gene_id "MSTRG.1445"; transcript_id "MSTRG.1445.343"; exon_number "2";
chr1	StringTie	exon	1623774	1623945	1000	+	.	gene_id "MSTRG.1445"; transcript_id "MSTRG.1445.343"; exon_number "3";
chr1	StringTie	exon	1624795	1624901	1000	+	.	gene_id "MSTRG.1445"; transcript_id "MSTRG.1445.343"; exon_number "4";
chr1	StringTie	exon	1624991	1625185	1000	+	.	gene_id "MSTRG.1445"; transcript_id "MSTRG.1445.343"; exon_number "5";
chr1	StringTie	exon	1625286	1625428	1000	+	.	gene_id "MSTRG.1445"; transcript_id "MSTRG.1445.343"; exon_number "6";
chr1	StringTie	exon	1625546	1625653	1000	+	.	gene_id "MSTRG.1445"; transcript_id "MSTRG.1445.343"; exon_number "7";
chr1	StringTie	exon	1626650	1626754	1000	+	.	gene_id "MSTRG.1445"; transcript_id "MSTRG.1445.343"; exon_number "8";
chr1	StringTie	exon	1626837	1626999	1000	+	.	gene_id "MSTRG.1445"; transcript_id "MSTRG.1445.343"; exon_number "9";
chr1	StringTie	exon	1627074	1627207	1000	+	.	gene_id "MSTRG.1445"; transcript_id "MSTRG.1445.343"; exon_number "10";
chr1	StringTie	exon	1627296	1627444	1000	+	.	gene_id "MSTRG.1445"; transcript_id "MSTRG.1445.343"; exon_number "11";
chr1	StringTie	exon	1627673	1627829	1000	+	.	gene_id "MSTRG.1445"; transcript_id "MSTRG.1445.343"; exon_number "12";
chr1	StringTie	exon	1628019	1628179	1000	+	.	gene_id "MSTRG.1445"; transcript_id "MSTRG.1445.343"; exon_number "13";
chr1	StringTie	exon	1628273	1628399	1000	+	.	gene_id "MSTRG.1445"; transcript_id "MSTRG.1445.343"; exon_number "14";
chr1	StringTie	exon	1628489	1628671	1000	+	.	gene_id "MSTRG.1445"; transcript_id "MSTRG.1445.343"; exon_number "15";
chr1	StringTie	exon	1629133	1629311	1000	+	.	gene_id "MSTRG.1445"; transcript_id "MSTRG.1445.343"; exon_number "16";
chr1	StringTie	exon	1629385	1629566	1000	+	.	gene_id "MSTRG.1445"; transcript_id "MSTRG.1445.343"; exon_number "17";
chr1	StringTie	exon	1629639	1629704	1000	+	.	gene_id "MSTRG.1445"; transcript_id "MSTRG.1445.343"; exon_number "18";
chr1	StringTie	exon	1630292	1630605	1000	+	.	gene_id "MSTRG.1445"; transcript_id "MSTRG.1445.343"; exon_number "19";
chr1	StringTie	transcript	1622419	1629704	1000	+	.	gene_id "MSTRG.1445"; transcript_id "MSTRG.1445.347";
chr1	StringTie	exon	1622419	1623034	1000	+	.	gene_id "MSTRG.1445"; transcript_id "MSTRG.1445.347"; exon_number "1";
chr1	StringTie	exon	1623389	1623699	1000	+	.	gene_id "MSTRG.1445"; transcript_id "MSTRG.1445.347"; exon_number "2";
chr1	StringTie	exon	1623774	1623945	1000	+	.	gene_id "MSTRG.1445"; transcript_id "MSTRG.1445.347"; exon_number "3";
chr1	StringTie	exon	1624795	1624901	1000	+	.	gene_id "MSTRG.1445"; transcript_id "MSTRG.1445.347"; exon_number "4";
chr1	StringTie	exon	1624991	1625185	1000	+	.	gene_id "MSTRG.1445"; transcript_id "MSTRG.1445.347"; exon_number "5";
chr1	StringTie	exon	1625286	1625428	1000	+	.	gene_id "MSTRG.1445"; transcript_id "MSTRG.1445.347"; exon_number "6";
chr1	StringTie	exon	1625546	1625653	1000	+	.	gene_id "MSTRG.1445"; transcript_id "MSTRG.1445.347"; exon_number "7";
chr1	StringTie	exon	1626650	1626754	1000	+	.	gene_id "MSTRG.1445"; transcript_id "MSTRG.1445.347"; exon_number "8";
chr1	StringTie	exon	1626837	1626999	1000	+	.	gene_id "MSTRG.1445"; transcript_id "MSTRG.1445.347"; exon_number "9";
chr1	StringTie	exon	1627074	1627207	1000	+	.	gene_id "MSTRG.1445"; transcript_id "MSTRG.1445.347"; exon_number "10";
chr1	StringTie	exon	1627296	1627444	1000	+	.	gene_id "MSTRG.1445"; transcript_id "MSTRG.1445.347"; exon_number "11";
chr1	StringTie	exon	1627673	1627829	1000	+	.	gene_id "MSTRG.1445"; transcript_id "MSTRG.1445.347"; exon_number "12";
chr1	StringTie	exon	1628019	1628179	1000	+	.	gene_id "MSTRG.1445"; transcript_id "MSTRG.1445.347"; exon_number "13";
chr1	StringTie	exon	1628273	1628399	1000	+	.	gene_id "MSTRG.1445"; transcript_id "MSTRG.1445.347"; exon_number "14";
chr1	StringTie	exon	1628489	1628722	1000	+	.	gene_id "MSTRG.1445"; transcript_id "MSTRG.1445.347"; exon_number "15";
chr1	StringTie	exon	1629133	1629311	1000	+	.	gene_id "MSTRG.1445"; transcript_id "MSTRG.1445.347"; exon_number "16";
chr1	StringTie	exon	1629385	1629704	1000	+	.	gene_id "MSTRG.1445"; transcript_id "MSTRG.1445.347"; exon_number "17";
chr1	StringTie	transcript	1622520	1630671	1000	+	.	gene_id "MSTRG.1445"; transcript_id "MSTRG.1445.348";
chr1	StringTie	exon	1622520	1623034	1000	+	.	gene_id "MSTRG.1445"; transcript_id "MSTRG.1445.348"; exon_number "1";
chr1	StringTie	exon	1623431	1623679	1000	+	.	gene_id "MSTRG.1445"; transcript_id "MSTRG.1445.348"; exon_number "2";
chr1	StringTie	exon	1623774	1623945	1000	+	.	gene_id "MSTRG.1445"; transcript_id "MSTRG.1445.348"; exon_number "3";
chr1	StringTie	exon	1624795	1624901	1000	+	.	gene_id "MSTRG.1445"; transcript_id "MSTRG.1445.348"; exon_number "4";
chr1	StringTie	exon	1624991	1625185	1000	+	.	gene_id "MSTRG.1445"; transcript_id "MSTRG.1445.348"; exon_number "5";
chr1	StringTie	exon	1625286	1625428	1000	+	.	gene_id "MSTRG.1445"; transcript_id "MSTRG.1445.348"; exon_number "6";
chr1	StringTie	exon	1625546	1625653	1000	+	.	gene_id "MSTRG.1445"; transcript_id "MSTRG.1445.348"; exon_number "7";
chr1	StringTie	exon	1626650	1626754	1000	+	.	gene_id "MSTRG.1445"; transcript_id "MSTRG.1445.348"; exon_number "8";
chr1	StringTie	exon	1626837	1626999	1000	+	.	gene_id "MSTRG.1445"; transcript_id "MSTRG.1445.348"; exon_number "9";
chr1	StringTie	exon	1627074	1627207	1000	+	.	gene_id "MSTRG.1445"; transcript_id "MSTRG.1445.348"; exon_number "10";
chr1	StringTie	exon	1627296	1627444	1000	+	.	gene_id "MSTRG.1445"; transcript_id "MSTRG.1445.348"; exon_number "11";
chr1	StringTie	exon	1627673	1627829	1000	+	.	gene_id "MSTRG.1445"; transcript_id "MSTRG.1445.348"; exon_number "12";
chr1	StringTie	exon	1628019	1628179	1000	+	.	gene_id "MSTRG.1445"; transcript_id "MSTRG.1445.348"; exon_number "13";
chr1	StringTie	exon	1628273	1628399	1000	+	.	gene_id "MSTRG.1445"; transcript_id "MSTRG.1445.348"; exon_number "14";
chr1	StringTie	exon	1628489	1628722	1000	+	.	gene_id "MSTRG.1445"; transcript_id "MSTRG.1445.348"; exon_number "15";
chr1	StringTie	exon	1629133	1629311	1000	+	.	gene_id "MSTRG.1445"; transcript_id "MSTRG.1445.348"; exon_number "16";
chr1	StringTie	exon	1629385	1629566	1000	+	.	gene_id "MSTRG.1445"; transcript_id "MSTRG.1445.348"; exon_number "17";
chr1	StringTie	exon	1629639	1629704	1000	+	.	gene_id "MSTRG.1445"; transcript_id "MSTRG.1445.348"; exon_number "18";
chr1	StringTie	exon	1630292	1630671	1000	+	.	gene_id "MSTRG.1445"; transcript_id "MSTRG.1445.348"; exon_number "19";
chr1	StringTie	transcript	1622692	1630609	1000	+	.	gene_id "MSTRG.1445"; transcript_id "MSTRG.1445.349";
chr1	StringTie	exon	1622692	1623482	1000	+	.	gene_id "MSTRG.1445"; transcript_id "MSTRG.1445.349"; exon_number "1";
chr1	StringTie	exon	1623774	1623945	1000	+	.	gene_id "MSTRG.1445"; transcript_id "MSTRG.1445.349"; exon_number "2";
chr1	StringTie	exon	1624795	1625185	1000	+	.	gene_id "MSTRG.1445"; transcript_id "MSTRG.1445.349"; exon_number "3";
chr1	StringTie	exon	1625286	1625428	1000	+	.	gene_id "MSTRG.1445"; transcript_id "MSTRG.1445.349"; exon_number "4";
chr1	StringTie	exon	1625546	1625653	1000	+	.	gene_id "MSTRG.1445"; transcript_id "MSTRG.1445.349"; exon_number "5";
chr1	StringTie	exon	1625909	1626754	1000	+	.	gene_id "MSTRG.1445"; transcript_id "MSTRG.1445.349"; exon_number "6";
chr1	StringTie	exon	1626837	1626999	1000	+	.	gene_id "MSTRG.1445"; transcript_id "MSTRG.1445.349"; exon_number "7";
chr1	StringTie	exon	1627074	1627207	1000	+	.	gene_id "MSTRG.1445"; transcript_id "MSTRG.1445.349"; exon_number "8";
chr1	StringTie	exon	1627296	1627829	1000	+	.	gene_id "MSTRG.1445"; transcript_id "MSTRG.1445.349"; exon_number "9";
chr1	StringTie	exon	1628019	1628399	1000	+	.	gene_id "MSTRG.1445"; transcript_id "MSTRG.1445.349"; exon_number "10";
chr1	StringTie	exon	1628489	1628722	1000	+	.	gene_id "MSTRG.1445"; transcript_id "MSTRG.1445.349"; exon_number "11";
chr1	StringTie	exon	1629034	1629311	1000	+	.	gene_id "MSTRG.1445"; transcript_id "MSTRG.1445.349"; exon_number "12";
chr1	StringTie	exon	1629639	1629704	1000	+	.	gene_id "MSTRG.1445"; transcript_id "MSTRG.1445.349"; exon_number "13";
chr1	StringTie	exon	1630292	1630609	1000	+	.	gene_id "MSTRG.1445"; transcript_id "MSTRG.1445.349"; exon_number "14";
chr1	StringTie	transcript	1598027	1598802	1000	+	.	gene_id "MSTRG.1445"; transcript_id "MSTRG.1445.35";
chr1	StringTie	exon	1598027	1598101	1000	+	.	gene_id "MSTRG.1445"; transcript_id "MSTRG.1445.35"; exon_number "1";
chr1	StringTie	exon	1598316	1598435	1000	+	.	gene_id "MSTRG.1445"; transcript_id "MSTRG.1445.35"; exon_number "2";
chr1	StringTie	exon	1598575	1598802	1000	+	.	gene_id "MSTRG.1445"; transcript_id "MSTRG.1445.35"; exon_number "3";
chr1	StringTie	transcript	1622924	1630879	1000	+	.	gene_id "MSTRG.1445"; transcript_id "MSTRG.1445.350";
chr1	StringTie	exon	1622924	1623034	1000	+	.	gene_id "MSTRG.1445"; transcript_id "MSTRG.1445.350"; exon_number "1";
chr1	StringTie	exon	1623431	1623699	1000	+	.	gene_id "MSTRG.1445"; transcript_id "MSTRG.1445.350"; exon_number "2";
chr1	StringTie	exon	1623774	1623945	1000	+	.	gene_id "MSTRG.1445"; transcript_id "MSTRG.1445.350"; exon_number "3";
chr1	StringTie	exon	1624795	1624901	1000	+	.	gene_id "MSTRG.1445"; transcript_id "MSTRG.1445.350"; exon_number "4";
chr1	StringTie	exon	1624991	1625185	1000	+	.	gene_id "MSTRG.1445"; transcript_id "MSTRG.1445.350"; exon_number "5";
chr1	StringTie	exon	1625286	1625428	1000	+	.	gene_id "MSTRG.1445"; transcript_id "MSTRG.1445.350"; exon_number "6";
chr1	StringTie	exon	1625558	1625653	1000	+	.	gene_id "MSTRG.1445"; transcript_id "MSTRG.1445.350"; exon_number "7";
chr1	StringTie	exon	1626650	1626754	1000	+	.	gene_id "MSTRG.1445"; transcript_id "MSTRG.1445.350"; exon_number "8";
chr1	StringTie	exon	1626837	1626999	1000	+	.	gene_id "MSTRG.1445"; transcript_id "MSTRG.1445.350"; exon_number "9";
chr1	StringTie	exon	1627074	1627829	1000	+	.	gene_id "MSTRG.1445"; transcript_id "MSTRG.1445.350"; exon_number "10";
chr1	StringTie	exon	1628019	1628399	1000	+	.	gene_id "MSTRG.1445"; transcript_id "MSTRG.1445.350"; exon_number "11";
chr1	StringTie	exon	1628489	1628722	1000	+	.	gene_id "MSTRG.1445"; transcript_id "MSTRG.1445.350"; exon_number "12";
chr1	StringTie	exon	1629133	1629566	1000	+	.	gene_id "MSTRG.1445"; transcript_id "MSTRG.1445.350"; exon_number "13";
chr1	StringTie	exon	1629639	1629704	1000	+	.	gene_id "MSTRG.1445"; transcript_id "MSTRG.1445.350"; exon_number "14";
chr1	StringTie	exon	1630292	1630879	1000	+	.	gene_id "MSTRG.1445"; transcript_id "MSTRG.1445.350"; exon_number "15";
chr1	StringTie	transcript	1622924	1630628	1000	+	.	gene_id "MSTRG.1445"; transcript_id "MSTRG.1445.351";
chr1	StringTie	exon	1622924	1623482	1000	+	.	gene_id "MSTRG.1445"; transcript_id "MSTRG.1445.351"; exon_number "1";
chr1	StringTie	exon	1623774	1623945	1000	+	.	gene_id "MSTRG.1445"; transcript_id "MSTRG.1445.351"; exon_number "2";
chr1	StringTie	exon	1624795	1624901	1000	+	.	gene_id "MSTRG.1445"; transcript_id "MSTRG.1445.351"; exon_number "3";
chr1	StringTie	exon	1624991	1625428	1000	+	.	gene_id "MSTRG.1445"; transcript_id "MSTRG.1445.351"; exon_number "4";
chr1	StringTie	exon	1625558	1625653	1000	+	.	gene_id "MSTRG.1445"; transcript_id "MSTRG.1445.351"; exon_number "5";
chr1	StringTie	exon	1626837	1626999	1000	+	.	gene_id "MSTRG.1445"; transcript_id "MSTRG.1445.351"; exon_number "6";
chr1	StringTie	exon	1627074	1627125	1000	+	.	gene_id "MSTRG.1445"; transcript_id "MSTRG.1445.351"; exon_number "7";
chr1	StringTie	exon	1627292	1627829	1000	+	.	gene_id "MSTRG.1445"; transcript_id "MSTRG.1445.351"; exon_number "8";
chr1	StringTie	exon	1628019	1628179	1000	+	.	gene_id "MSTRG.1445"; transcript_id "MSTRG.1445.351"; exon_number "9";
chr1	StringTie	exon	1628273	1628399	1000	+	.	gene_id "MSTRG.1445"; transcript_id "MSTRG.1445.351"; exon_number "10";
chr1	StringTie	exon	1628489	1628722	1000	+	.	gene_id "MSTRG.1445"; transcript_id "MSTRG.1445.351"; exon_number "11";
chr1	StringTie	exon	1629133	1629311	1000	+	.	gene_id "MSTRG.1445"; transcript_id "MSTRG.1445.351"; exon_number "12";
chr1	StringTie	exon	1629385	1629566	1000	+	.	gene_id "MSTRG.1445"; transcript_id "MSTRG.1445.351"; exon_number "13";
chr1	StringTie	exon	1629639	1629704	1000	+	.	gene_id "MSTRG.1445"; transcript_id "MSTRG.1445.351"; exon_number "14";
chr1	StringTie	exon	1630292	1630628	1000	+	.	gene_id "MSTRG.1445"; transcript_id "MSTRG.1445.351"; exon_number "15";
chr1	StringTie	transcript	1623389	1630605	1000	+	.	gene_id "MSTRG.1445"; transcript_id "MSTRG.1445.353";
chr1	StringTie	exon	1623389	1623482	1000	+	.	gene_id "MSTRG.1445"; transcript_id "MSTRG.1445.353"; exon_number "1";
chr1	StringTie	exon	1623774	1623945	1000	+	.	gene_id "MSTRG.1445"; transcript_id "MSTRG.1445.353"; exon_number "2";
chr1	StringTie	exon	1624795	1624901	1000	+	.	gene_id "MSTRG.1445"; transcript_id "MSTRG.1445.353"; exon_number "3";
chr1	StringTie	exon	1624991	1625428	1000	+	.	gene_id "MSTRG.1445"; transcript_id "MSTRG.1445.353"; exon_number "4";
chr1	StringTie	exon	1625546	1625653	1000	+	.	gene_id "MSTRG.1445"; transcript_id "MSTRG.1445.353"; exon_number "5";
chr1	StringTie	exon	1625909	1625971	1000	+	.	gene_id "MSTRG.1445"; transcript_id "MSTRG.1445.353"; exon_number "6";
chr1	StringTie	exon	1626650	1626754	1000	+	.	gene_id "MSTRG.1445"; transcript_id "MSTRG.1445.353"; exon_number "7";
chr1	StringTie	exon	1626837	1626999	1000	+	.	gene_id "MSTRG.1445"; transcript_id "MSTRG.1445.353"; exon_number "8";
chr1	StringTie	exon	1627074	1627207	1000	+	.	gene_id "MSTRG.1445"; transcript_id "MSTRG.1445.353"; exon_number "9";
chr1	StringTie	exon	1627296	1627829	1000	+	.	gene_id "MSTRG.1445"; transcript_id "MSTRG.1445.353"; exon_number "10";
chr1	StringTie	exon	1628019	1628179	1000	+	.	gene_id "MSTRG.1445"; transcript_id "MSTRG.1445.353"; exon_number "11";
chr1	StringTie	exon	1628273	1628399	1000	+	.	gene_id "MSTRG.1445"; transcript_id "MSTRG.1445.353"; exon_number "12";
chr1	StringTie	exon	1628489	1628722	1000	+	.	gene_id "MSTRG.1445"; transcript_id "MSTRG.1445.353"; exon_number "13";
chr1	StringTie	exon	1629133	1629311	1000	+	.	gene_id "MSTRG.1445"; transcript_id "MSTRG.1445.353"; exon_number "14";
chr1	StringTie	exon	1629639	1629704	1000	+	.	gene_id "MSTRG.1445"; transcript_id "MSTRG.1445.353"; exon_number "15";
chr1	StringTie	exon	1630292	1630605	1000	+	.	gene_id "MSTRG.1445"; transcript_id "MSTRG.1445.353"; exon_number "16";
chr1	StringTie	transcript	1623431	1629566	1000	+	.	gene_id "MSTRG.1445"; transcript_id "MSTRG.1445.354";
chr1	StringTie	exon	1623431	1623482	1000	+	.	gene_id "MSTRG.1445"; transcript_id "MSTRG.1445.354"; exon_number "1";
chr1	StringTie	exon	1623774	1623945	1000	+	.	gene_id "MSTRG.1445"; transcript_id "MSTRG.1445.354"; exon_number "2";
chr1	StringTie	exon	1624795	1624901	1000	+	.	gene_id "MSTRG.1445"; transcript_id "MSTRG.1445.354"; exon_number "3";
chr1	StringTie	exon	1624991	1625185	1000	+	.	gene_id "MSTRG.1445"; transcript_id "MSTRG.1445.354"; exon_number "4";
chr1	StringTie	exon	1625286	1625428	1000	+	.	gene_id "MSTRG.1445"; transcript_id "MSTRG.1445.354"; exon_number "5";
chr1	StringTie	exon	1625546	1625653	1000	+	.	gene_id "MSTRG.1445"; transcript_id "MSTRG.1445.354"; exon_number "6";
chr1	StringTie	exon	1625909	1626754	1000	+	.	gene_id "MSTRG.1445"; transcript_id "MSTRG.1445.354"; exon_number "7";
chr1	StringTie	exon	1626837	1626999	1000	+	.	gene_id "MSTRG.1445"; transcript_id "MSTRG.1445.354"; exon_number "8";
chr1	StringTie	exon	1627074	1627207	1000	+	.	gene_id "MSTRG.1445"; transcript_id "MSTRG.1445.354"; exon_number "9";
chr1	StringTie	exon	1627296	1627444	1000	+	.	gene_id "MSTRG.1445"; transcript_id "MSTRG.1445.354"; exon_number "10";
chr1	StringTie	exon	1627673	1627829	1000	+	.	gene_id "MSTRG.1445"; transcript_id "MSTRG.1445.354"; exon_number "11";
chr1	StringTie	exon	1628019	1628179	1000	+	.	gene_id "MSTRG.1445"; transcript_id "MSTRG.1445.354"; exon_number "12";
chr1	StringTie	exon	1628273	1628398	1000	+	.	gene_id "MSTRG.1445"; transcript_id "MSTRG.1445.354"; exon_number "13";
chr1	StringTie	exon	1628489	1628722	1000	+	.	gene_id "MSTRG.1445"; transcript_id "MSTRG.1445.354"; exon_number "14";
chr1	StringTie	exon	1629034	1629311	1000	+	.	gene_id "MSTRG.1445"; transcript_id "MSTRG.1445.354"; exon_number "15";
chr1	StringTie	exon	1629385	1629566	1000	+	.	gene_id "MSTRG.1445"; transcript_id "MSTRG.1445.354"; exon_number "16";
chr1	StringTie	transcript	1623483	1630605	1000	+	.	gene_id "MSTRG.1445"; transcript_id "MSTRG.1445.355";
chr1	StringTie	exon	1623483	1623699	1000	+	.	gene_id "MSTRG.1445"; transcript_id "MSTRG.1445.355"; exon_number "1";
chr1	StringTie	exon	1623774	1623945	1000	+	.	gene_id "MSTRG.1445"; transcript_id "MSTRG.1445.355"; exon_number "2";
chr1	StringTie	exon	1624795	1624901	1000	+	.	gene_id "MSTRG.1445"; transcript_id "MSTRG.1445.355"; exon_number "3";
chr1	StringTie	exon	1624991	1625185	1000	+	.	gene_id "MSTRG.1445"; transcript_id "MSTRG.1445.355"; exon_number "4";
chr1	StringTie	exon	1625286	1625428	1000	+	.	gene_id "MSTRG.1445"; transcript_id "MSTRG.1445.355"; exon_number "5";
chr1	StringTie	exon	1625558	1625653	1000	+	.	gene_id "MSTRG.1445"; transcript_id "MSTRG.1445.355"; exon_number "6";
chr1	StringTie	exon	1626650	1626754	1000	+	.	gene_id "MSTRG.1445"; transcript_id "MSTRG.1445.355"; exon_number "7";
chr1	StringTie	exon	1626837	1626999	1000	+	.	gene_id "MSTRG.1445"; transcript_id "MSTRG.1445.355"; exon_number "8";
chr1	StringTie	exon	1627074	1627207	1000	+	.	gene_id "MSTRG.1445"; transcript_id "MSTRG.1445.355"; exon_number "9";
chr1	StringTie	exon	1627296	1627444	1000	+	.	gene_id "MSTRG.1445"; transcript_id "MSTRG.1445.355"; exon_number "10";
chr1	StringTie	exon	1627673	1627829	1000	+	.	gene_id "MSTRG.1445"; transcript_id "MSTRG.1445.355"; exon_number "11";
chr1	StringTie	exon	1628019	1628179	1000	+	.	gene_id "MSTRG.1445"; transcript_id "MSTRG.1445.355"; exon_number "12";
chr1	StringTie	exon	1628273	1628399	1000	+	.	gene_id "MSTRG.1445"; transcript_id "MSTRG.1445.355"; exon_number "13";
chr1	StringTie	exon	1628489	1628722	1000	+	.	gene_id "MSTRG.1445"; transcript_id "MSTRG.1445.355"; exon_number "14";
chr1	StringTie	exon	1629034	1629311	1000	+	.	gene_id "MSTRG.1445"; transcript_id "MSTRG.1445.355"; exon_number "15";
chr1	StringTie	exon	1629424	1629566	1000	+	.	gene_id "MSTRG.1445"; transcript_id "MSTRG.1445.355"; exon_number "16";
chr1	StringTie	exon	1629639	1629704	1000	+	.	gene_id "MSTRG.1445"; transcript_id "MSTRG.1445.355"; exon_number "17";
chr1	StringTie	exon	1630292	1630605	1000	+	.	gene_id "MSTRG.1445"; transcript_id "MSTRG.1445.355"; exon_number "18";
chr1	StringTie	transcript	1624653	1630605	1000	+	.	gene_id "MSTRG.1445"; transcript_id "MSTRG.1445.358";
chr1	StringTie	exon	1624653	1624901	1000	+	.	gene_id "MSTRG.1445"; transcript_id "MSTRG.1445.358"; exon_number "1";
chr1	StringTie	exon	1624991	1625428	1000	+	.	gene_id "MSTRG.1445"; transcript_id "MSTRG.1445.358"; exon_number "2";
chr1	StringTie	exon	1625546	1625586	1000	+	.	gene_id "MSTRG.1445"; transcript_id "MSTRG.1445.358"; exon_number "3";
chr1	StringTie	exon	1625638	1625653	1000	+	.	gene_id "MSTRG.1445"; transcript_id "MSTRG.1445.358"; exon_number "4";
chr1	StringTie	exon	1626650	1626754	1000	+	.	gene_id "MSTRG.1445"; transcript_id "MSTRG.1445.358"; exon_number "5";
chr1	StringTie	exon	1626837	1626999	1000	+	.	gene_id "MSTRG.1445"; transcript_id "MSTRG.1445.358"; exon_number "6";
chr1	StringTie	exon	1627074	1627829	1000	+	.	gene_id "MSTRG.1445"; transcript_id "MSTRG.1445.358"; exon_number "7";
chr1	StringTie	exon	1628019	1628179	1000	+	.	gene_id "MSTRG.1445"; transcript_id "MSTRG.1445.358"; exon_number "8";
chr1	StringTie	exon	1628273	1628399	1000	+	.	gene_id "MSTRG.1445"; transcript_id "MSTRG.1445.358"; exon_number "9";
chr1	StringTie	exon	1628489	1628722	1000	+	.	gene_id "MSTRG.1445"; transcript_id "MSTRG.1445.358"; exon_number "10";
chr1	StringTie	exon	1629133	1629311	1000	+	.	gene_id "MSTRG.1445"; transcript_id "MSTRG.1445.358"; exon_number "11";
chr1	StringTie	exon	1629385	1629566	1000	+	.	gene_id "MSTRG.1445"; transcript_id "MSTRG.1445.358"; exon_number "12";
chr1	StringTie	exon	1629639	1629704	1000	+	.	gene_id "MSTRG.1445"; transcript_id "MSTRG.1445.358"; exon_number "13";
chr1	StringTie	exon	1630292	1630605	1000	+	.	gene_id "MSTRG.1445"; transcript_id "MSTRG.1445.358"; exon_number "14";
chr1	StringTie	transcript	1598031	1606514	1000	+	.	gene_id "MSTRG.1445"; transcript_id "MSTRG.1445.36";
chr1	StringTie	exon	1598031	1598112	1000	+	.	gene_id "MSTRG.1445"; transcript_id "MSTRG.1445.36"; exon_number "1";
chr1	StringTie	exon	1598198	1598480	1000	+	.	gene_id "MSTRG.1445"; transcript_id "MSTRG.1445.36"; exon_number "2";
chr1	StringTie	exon	1598575	1598787	1000	+	.	gene_id "MSTRG.1445"; transcript_id "MSTRG.1445.36"; exon_number "3";
chr1	StringTie	exon	1599069	1599288	1000	+	.	gene_id "MSTRG.1445"; transcript_id "MSTRG.1445.36"; exon_number "4";
chr1	StringTie	exon	1599410	1599531	1000	+	.	gene_id "MSTRG.1445"; transcript_id "MSTRG.1445.36"; exon_number "5";
chr1	StringTie	exon	1599581	1599616	1000	+	.	gene_id "MSTRG.1445"; transcript_id "MSTRG.1445.36"; exon_number "6";
chr1	StringTie	exon	1600657	1600706	1000	+	.	gene_id "MSTRG.1445"; transcript_id "MSTRG.1445.36"; exon_number "7";
chr1	StringTie	exon	1600953	1603085	1000	+	.	gene_id "MSTRG.1445"; transcript_id "MSTRG.1445.36"; exon_number "8";
chr1	StringTie	exon	1605229	1606514	1000	+	.	gene_id "MSTRG.1445"; transcript_id "MSTRG.1445.36"; exon_number "9";
chr1	StringTie	transcript	1624786	1630605	1000	+	.	gene_id "MSTRG.1445"; transcript_id "MSTRG.1445.360";
chr1	StringTie	exon	1624786	1624901	1000	+	.	gene_id "MSTRG.1445"; transcript_id "MSTRG.1445.360"; exon_number "1";
chr1	StringTie	exon	1625286	1625428	1000	+	.	gene_id "MSTRG.1445"; transcript_id "MSTRG.1445.360"; exon_number "2";
chr1	StringTie	exon	1625558	1625653	1000	+	.	gene_id "MSTRG.1445"; transcript_id "MSTRG.1445.360"; exon_number "3";
chr1	StringTie	exon	1626650	1626754	1000	+	.	gene_id "MSTRG.1445"; transcript_id "MSTRG.1445.360"; exon_number "4";
chr1	StringTie	exon	1626837	1626999	1000	+	.	gene_id "MSTRG.1445"; transcript_id "MSTRG.1445.360"; exon_number "5";
chr1	StringTie	exon	1627074	1627207	1000	+	.	gene_id "MSTRG.1445"; transcript_id "MSTRG.1445.360"; exon_number "6";
chr1	StringTie	exon	1627296	1627829	1000	+	.	gene_id "MSTRG.1445"; transcript_id "MSTRG.1445.360"; exon_number "7";
chr1	StringTie	exon	1628019	1628179	1000	+	.	gene_id "MSTRG.1445"; transcript_id "MSTRG.1445.360"; exon_number "8";
chr1	StringTie	exon	1628273	1628399	1000	+	.	gene_id "MSTRG.1445"; transcript_id "MSTRG.1445.360"; exon_number "9";
chr1	StringTie	exon	1628489	1628722	1000	+	.	gene_id "MSTRG.1445"; transcript_id "MSTRG.1445.360"; exon_number "10";
chr1	StringTie	exon	1629133	1629311	1000	+	.	gene_id "MSTRG.1445"; transcript_id "MSTRG.1445.360"; exon_number "11";
chr1	StringTie	exon	1629385	1629566	1000	+	.	gene_id "MSTRG.1445"; transcript_id "MSTRG.1445.360"; exon_number "12";
chr1	StringTie	exon	1629639	1629704	1000	+	.	gene_id "MSTRG.1445"; transcript_id "MSTRG.1445.360"; exon_number "13";
chr1	StringTie	exon	1630292	1630605	1000	+	.	gene_id "MSTRG.1445"; transcript_id "MSTRG.1445.360"; exon_number "14";
chr1	StringTie	transcript	1624991	1630633	1000	+	.	gene_id "MSTRG.1445"; transcript_id "MSTRG.1445.361";
chr1	StringTie	exon	1624991	1625185	1000	+	.	gene_id "MSTRG.1445"; transcript_id "MSTRG.1445.361"; exon_number "1";
chr1	StringTie	exon	1625286	1625428	1000	+	.	gene_id "MSTRG.1445"; transcript_id "MSTRG.1445.361"; exon_number "2";
chr1	StringTie	exon	1625558	1625653	1000	+	.	gene_id "MSTRG.1445"; transcript_id "MSTRG.1445.361"; exon_number "3";
chr1	StringTie	exon	1626650	1626754	1000	+	.	gene_id "MSTRG.1445"; transcript_id "MSTRG.1445.361"; exon_number "4";
chr1	StringTie	exon	1626837	1626999	1000	+	.	gene_id "MSTRG.1445"; transcript_id "MSTRG.1445.361"; exon_number "5";
chr1	StringTie	exon	1627074	1627865	1000	+	.	gene_id "MSTRG.1445"; transcript_id "MSTRG.1445.361"; exon_number "6";
chr1	StringTie	exon	1628019	1628399	1000	+	.	gene_id "MSTRG.1445"; transcript_id "MSTRG.1445.361"; exon_number "7";
chr1	StringTie	exon	1628489	1629311	1000	+	.	gene_id "MSTRG.1445"; transcript_id "MSTRG.1445.361"; exon_number "8";
chr1	StringTie	exon	1629385	1629566	1000	+	.	gene_id "MSTRG.1445"; transcript_id "MSTRG.1445.361"; exon_number "9";
chr1	StringTie	exon	1629639	1629704	1000	+	.	gene_id "MSTRG.1445"; transcript_id "MSTRG.1445.361"; exon_number "10";
chr1	StringTie	exon	1630292	1630633	1000	+	.	gene_id "MSTRG.1445"; transcript_id "MSTRG.1445.361"; exon_number "11";
chr1	StringTie	transcript	1624991	1630617	1000	+	.	gene_id "MSTRG.1445"; transcript_id "MSTRG.1445.362";
chr1	StringTie	exon	1624991	1625185	1000	+	.	gene_id "MSTRG.1445"; transcript_id "MSTRG.1445.362"; exon_number "1";
chr1	StringTie	exon	1625286	1625428	1000	+	.	gene_id "MSTRG.1445"; transcript_id "MSTRG.1445.362"; exon_number "2";
chr1	StringTie	exon	1625558	1625653	1000	+	.	gene_id "MSTRG.1445"; transcript_id "MSTRG.1445.362"; exon_number "3";
chr1	StringTie	exon	1626837	1626999	1000	+	.	gene_id "MSTRG.1445"; transcript_id "MSTRG.1445.362"; exon_number "4";
chr1	StringTie	exon	1627074	1627207	1000	+	.	gene_id "MSTRG.1445"; transcript_id "MSTRG.1445.362"; exon_number "5";
chr1	StringTie	exon	1627296	1627444	1000	+	.	gene_id "MSTRG.1445"; transcript_id "MSTRG.1445.362"; exon_number "6";
chr1	StringTie	exon	1627673	1627829	1000	+	.	gene_id "MSTRG.1445"; transcript_id "MSTRG.1445.362"; exon_number "7";
chr1	StringTie	exon	1628019	1628179	1000	+	.	gene_id "MSTRG.1445"; transcript_id "MSTRG.1445.362"; exon_number "8";
chr1	StringTie	exon	1628273	1628399	1000	+	.	gene_id "MSTRG.1445"; transcript_id "MSTRG.1445.362"; exon_number "9";
chr1	StringTie	exon	1628489	1628722	1000	+	.	gene_id "MSTRG.1445"; transcript_id "MSTRG.1445.362"; exon_number "10";
chr1	StringTie	exon	1629133	1629311	1000	+	.	gene_id "MSTRG.1445"; transcript_id "MSTRG.1445.362"; exon_number "11";
chr1	StringTie	exon	1629385	1629566	1000	+	.	gene_id "MSTRG.1445"; transcript_id "MSTRG.1445.362"; exon_number "12";
chr1	StringTie	exon	1629639	1629704	1000	+	.	gene_id "MSTRG.1445"; transcript_id "MSTRG.1445.362"; exon_number "13";
chr1	StringTie	exon	1630292	1630617	1000	+	.	gene_id "MSTRG.1445"; transcript_id "MSTRG.1445.362"; exon_number "14";
chr1	StringTie	transcript	1625567	1630693	1000	+	.	gene_id "MSTRG.1445"; transcript_id "MSTRG.1445.364";
chr1	StringTie	exon	1625567	1625653	1000	+	.	gene_id "MSTRG.1445"; transcript_id "MSTRG.1445.364"; exon_number "1";
chr1	StringTie	exon	1626367	1626754	1000	+	.	gene_id "MSTRG.1445"; transcript_id "MSTRG.1445.364"; exon_number "2";
chr1	StringTie	exon	1626837	1627207	1000	+	.	gene_id "MSTRG.1445"; transcript_id "MSTRG.1445.364"; exon_number "3";
chr1	StringTie	exon	1627296	1627444	1000	+	.	gene_id "MSTRG.1445"; transcript_id "MSTRG.1445.364"; exon_number "4";
chr1	StringTie	exon	1627673	1627829	1000	+	.	gene_id "MSTRG.1445"; transcript_id "MSTRG.1445.364"; exon_number "5";
chr1	StringTie	exon	1628019	1628179	1000	+	.	gene_id "MSTRG.1445"; transcript_id "MSTRG.1445.364"; exon_number "6";
chr1	StringTie	exon	1628273	1628399	1000	+	.	gene_id "MSTRG.1445"; transcript_id "MSTRG.1445.364"; exon_number "7";
chr1	StringTie	exon	1628489	1628722	1000	+	.	gene_id "MSTRG.1445"; transcript_id "MSTRG.1445.364"; exon_number "8";
chr1	StringTie	exon	1629133	1629311	1000	+	.	gene_id "MSTRG.1445"; transcript_id "MSTRG.1445.364"; exon_number "9";
chr1	StringTie	exon	1629639	1629704	1000	+	.	gene_id "MSTRG.1445"; transcript_id "MSTRG.1445.364"; exon_number "10";
chr1	StringTie	exon	1630292	1630693	1000	+	.	gene_id "MSTRG.1445"; transcript_id "MSTRG.1445.364"; exon_number "11";
chr1	StringTie	transcript	1625567	1630608	1000	+	.	gene_id "MSTRG.1445"; transcript_id "MSTRG.1445.365";
chr1	StringTie	exon	1625567	1625653	1000	+	.	gene_id "MSTRG.1445"; transcript_id "MSTRG.1445.365"; exon_number "1";
chr1	StringTie	exon	1626367	1626754	1000	+	.	gene_id "MSTRG.1445"; transcript_id "MSTRG.1445.365"; exon_number "2";
chr1	StringTie	exon	1626837	1626999	1000	+	.	gene_id "MSTRG.1445"; transcript_id "MSTRG.1445.365"; exon_number "3";
chr1	StringTie	exon	1627074	1627207	1000	+	.	gene_id "MSTRG.1445"; transcript_id "MSTRG.1445.365"; exon_number "4";
chr1	StringTie	exon	1627296	1627829	1000	+	.	gene_id "MSTRG.1445"; transcript_id "MSTRG.1445.365"; exon_number "5";
chr1	StringTie	exon	1628019	1628399	1000	+	.	gene_id "MSTRG.1445"; transcript_id "MSTRG.1445.365"; exon_number "6";
chr1	StringTie	exon	1628489	1628722	1000	+	.	gene_id "MSTRG.1445"; transcript_id "MSTRG.1445.365"; exon_number "7";
chr1	StringTie	exon	1629034	1629311	1000	+	.	gene_id "MSTRG.1445"; transcript_id "MSTRG.1445.365"; exon_number "8";
chr1	StringTie	exon	1629385	1629566	1000	+	.	gene_id "MSTRG.1445"; transcript_id "MSTRG.1445.365"; exon_number "9";
chr1	StringTie	exon	1629639	1629704	1000	+	.	gene_id "MSTRG.1445"; transcript_id "MSTRG.1445.365"; exon_number "10";
chr1	StringTie	exon	1630292	1630608	1000	+	.	gene_id "MSTRG.1445"; transcript_id "MSTRG.1445.365"; exon_number "11";
chr1	StringTie	transcript	1625567	1630631	1000	+	.	gene_id "MSTRG.1445"; transcript_id "MSTRG.1445.366";
chr1	StringTie	exon	1625567	1625653	1000	+	.	gene_id "MSTRG.1445"; transcript_id "MSTRG.1445.366"; exon_number "1";
chr1	StringTie	exon	1626367	1626754	1000	+	.	gene_id "MSTRG.1445"; transcript_id "MSTRG.1445.366"; exon_number "2";
chr1	StringTie	exon	1626837	1626999	1000	+	.	gene_id "MSTRG.1445"; transcript_id "MSTRG.1445.366"; exon_number "3";
chr1	StringTie	exon	1627074	1627207	1000	+	.	gene_id "MSTRG.1445"; transcript_id "MSTRG.1445.366"; exon_number "4";
chr1	StringTie	exon	1627296	1627444	1000	+	.	gene_id "MSTRG.1445"; transcript_id "MSTRG.1445.366"; exon_number "5";
chr1	StringTie	exon	1627673	1627829	1000	+	.	gene_id "MSTRG.1445"; transcript_id "MSTRG.1445.366"; exon_number "6";
chr1	StringTie	exon	1628019	1628179	1000	+	.	gene_id "MSTRG.1445"; transcript_id "MSTRG.1445.366"; exon_number "7";
chr1	StringTie	exon	1628273	1628399	1000	+	.	gene_id "MSTRG.1445"; transcript_id "MSTRG.1445.366"; exon_number "8";
chr1	StringTie	exon	1628489	1629311	1000	+	.	gene_id "MSTRG.1445"; transcript_id "MSTRG.1445.366"; exon_number "9";
chr1	StringTie	exon	1629385	1629566	1000	+	.	gene_id "MSTRG.1445"; transcript_id "MSTRG.1445.366"; exon_number "10";
chr1	StringTie	exon	1629639	1629704	1000	+	.	gene_id "MSTRG.1445"; transcript_id "MSTRG.1445.366"; exon_number "11";
chr1	StringTie	exon	1630292	1630631	1000	+	.	gene_id "MSTRG.1445"; transcript_id "MSTRG.1445.366"; exon_number "12";
chr1	StringTie	transcript	1627445	1630605	1000	+	.	gene_id "MSTRG.1445"; transcript_id "MSTRG.1445.369";
chr1	StringTie	exon	1627445	1627865	1000	+	.	gene_id "MSTRG.1445"; transcript_id "MSTRG.1445.369"; exon_number "1";
chr1	StringTie	exon	1628019	1628179	1000	+	.	gene_id "MSTRG.1445"; transcript_id "MSTRG.1445.369"; exon_number "2";
chr1	StringTie	exon	1628273	1628399	1000	+	.	gene_id "MSTRG.1445"; transcript_id "MSTRG.1445.369"; exon_number "3";
chr1	StringTie	exon	1628489	1628722	1000	+	.	gene_id "MSTRG.1445"; transcript_id "MSTRG.1445.369"; exon_number "4";
chr1	StringTie	exon	1629034	1629311	1000	+	.	gene_id "MSTRG.1445"; transcript_id "MSTRG.1445.369"; exon_number "5";
chr1	StringTie	exon	1629639	1629704	1000	+	.	gene_id "MSTRG.1445"; transcript_id "MSTRG.1445.369"; exon_number "6";
chr1	StringTie	exon	1630292	1630605	1000	+	.	gene_id "MSTRG.1445"; transcript_id "MSTRG.1445.369"; exon_number "7";
chr1	StringTie	transcript	1598034	1598712	1000	+	.	gene_id "MSTRG.1445"; transcript_id "MSTRG.1445.37";
chr1	StringTie	exon	1598034	1598181	1000	+	.	gene_id "MSTRG.1445"; transcript_id "MSTRG.1445.37"; exon_number "1";
chr1	StringTie	exon	1598267	1598480	1000	+	.	gene_id "MSTRG.1445"; transcript_id "MSTRG.1445.37"; exon_number "2";
chr1	StringTie	exon	1598575	1598712	1000	+	.	gene_id "MSTRG.1445"; transcript_id "MSTRG.1445.37"; exon_number "3";
chr1	StringTie	transcript	1627552	1629311	1000	+	.	gene_id "MSTRG.1445"; transcript_id "MSTRG.1445.372";
chr1	StringTie	exon	1627552	1627829	1000	+	.	gene_id "MSTRG.1445"; transcript_id "MSTRG.1445.372"; exon_number "1";
chr1	StringTie	exon	1628019	1628179	1000	+	.	gene_id "MSTRG.1445"; transcript_id "MSTRG.1445.372"; exon_number "2";
chr1	StringTie	exon	1628252	1628399	1000	+	.	gene_id "MSTRG.1445"; transcript_id "MSTRG.1445.372"; exon_number "3";
chr1	StringTie	exon	1628489	1628722	1000	+	.	gene_id "MSTRG.1445"; transcript_id "MSTRG.1445.372"; exon_number "4";
chr1	StringTie	exon	1629133	1629311	1000	+	.	gene_id "MSTRG.1445"; transcript_id "MSTRG.1445.372"; exon_number "5";
chr1	StringTie	transcript	1629984	1630631	1000	+	.	gene_id "MSTRG.1445"; transcript_id "MSTRG.1445.376";
chr1	StringTie	exon	1629984	1630195	1000	+	.	gene_id "MSTRG.1445"; transcript_id "MSTRG.1445.376"; exon_number "1";
chr1	StringTie	exon	1630292	1630631	1000	+	.	gene_id "MSTRG.1445"; transcript_id "MSTRG.1445.376"; exon_number "2";
chr1	StringTie	transcript	1631336	1634334	1000	+	.	gene_id "MSTRG.1445"; transcript_id "MSTRG.1445.377";
chr1	StringTie	exon	1631336	1632374	1000	+	.	gene_id "MSTRG.1445"; transcript_id "MSTRG.1445.377"; exon_number "1";
chr1	StringTie	exon	1632783	1632913	1000	+	.	gene_id "MSTRG.1445"; transcript_id "MSTRG.1445.377"; exon_number "2";
chr1	StringTie	exon	1632981	1633120	1000	+	.	gene_id "MSTRG.1445"; transcript_id "MSTRG.1445.377"; exon_number "3";
chr1	StringTie	exon	1633188	1633355	1000	+	.	gene_id "MSTRG.1445"; transcript_id "MSTRG.1445.377"; exon_number "4";
chr1	StringTie	exon	1633748	1633869	1000	+	.	gene_id "MSTRG.1445"; transcript_id "MSTRG.1445.377"; exon_number "5";
chr1	StringTie	exon	1634002	1634099	1000	+	.	gene_id "MSTRG.1445"; transcript_id "MSTRG.1445.377"; exon_number "6";
chr1	StringTie	exon	1634202	1634334	1000	+	.	gene_id "MSTRG.1445"; transcript_id "MSTRG.1445.377"; exon_number "7";
chr1	StringTie	transcript	1631577	1702733	1000	+	.	gene_id "MSTRG.1445"; transcript_id "MSTRG.1445.378";
chr1	StringTie	exon	1631577	1632374	1000	+	.	gene_id "MSTRG.1445"; transcript_id "MSTRG.1445.378"; exon_number "1";
chr1	StringTie	exon	1632783	1632913	1000	+	.	gene_id "MSTRG.1445"; transcript_id "MSTRG.1445.378"; exon_number "2";
chr1	StringTie	exon	1632981	1633015	1000	+	.	gene_id "MSTRG.1445"; transcript_id "MSTRG.1445.378"; exon_number "3";
chr1	StringTie	exon	1699941	1701071	1000	+	.	gene_id "MSTRG.1445"; transcript_id "MSTRG.1445.378"; exon_number "4";
chr1	StringTie	exon	1701123	1701258	1000	+	.	gene_id "MSTRG.1445"; transcript_id "MSTRG.1445.378"; exon_number "5";
chr1	StringTie	exon	1701361	1702733	1000	+	.	gene_id "MSTRG.1445"; transcript_id "MSTRG.1445.378"; exon_number "6";
chr1	StringTie	transcript	1631602	1635258	1000	+	.	gene_id "MSTRG.1445"; transcript_id "MSTRG.1445.379";
chr1	StringTie	exon	1631602	1632374	1000	+	.	gene_id "MSTRG.1445"; transcript_id "MSTRG.1445.379"; exon_number "1";
chr1	StringTie	exon	1632783	1632913	1000	+	.	gene_id "MSTRG.1445"; transcript_id "MSTRG.1445.379"; exon_number "2";
chr1	StringTie	exon	1632981	1633120	1000	+	.	gene_id "MSTRG.1445"; transcript_id "MSTRG.1445.379"; exon_number "3";
chr1	StringTie	exon	1633188	1633480	1000	+	.	gene_id "MSTRG.1445"; transcript_id "MSTRG.1445.379"; exon_number "4";
chr1	StringTie	exon	1633748	1634099	1000	+	.	gene_id "MSTRG.1445"; transcript_id "MSTRG.1445.379"; exon_number "5";
chr1	StringTie	exon	1634202	1634328	1000	+	.	gene_id "MSTRG.1445"; transcript_id "MSTRG.1445.379"; exon_number "6";
chr1	StringTie	exon	1634451	1634786	1000	+	.	gene_id "MSTRG.1445"; transcript_id "MSTRG.1445.379"; exon_number "7";
chr1	StringTie	exon	1635159	1635258	1000	+	.	gene_id "MSTRG.1445"; transcript_id "MSTRG.1445.379"; exon_number "8";
chr1	StringTie	transcript	1598039	1598746	1000	+	.	gene_id "MSTRG.1445"; transcript_id "MSTRG.1445.38";
chr1	StringTie	exon	1598039	1598112	1000	+	.	gene_id "MSTRG.1445"; transcript_id "MSTRG.1445.38"; exon_number "1";
chr1	StringTie	exon	1598180	1598480	1000	+	.	gene_id "MSTRG.1445"; transcript_id "MSTRG.1445.38"; exon_number "2";
chr1	StringTie	exon	1598575	1598746	1000	+	.	gene_id "MSTRG.1445"; transcript_id "MSTRG.1445.38"; exon_number "3";
chr1	StringTie	transcript	1631644	1634329	1000	+	.	gene_id "MSTRG.1445"; transcript_id "MSTRG.1445.380";
chr1	StringTie	exon	1631644	1632374	1000	+	.	gene_id "MSTRG.1445"; transcript_id "MSTRG.1445.380"; exon_number "1";
chr1	StringTie	exon	1632981	1633355	1000	+	.	gene_id "MSTRG.1445"; transcript_id "MSTRG.1445.380"; exon_number "2";
chr1	StringTie	exon	1633748	1633912	1000	+	.	gene_id "MSTRG.1445"; transcript_id "MSTRG.1445.380"; exon_number "3";
chr1	StringTie	exon	1633989	1634329	1000	+	.	gene_id "MSTRG.1445"; transcript_id "MSTRG.1445.380"; exon_number "4";
chr1	StringTie	transcript	1631663	1634766	1000	+	.	gene_id "MSTRG.1445"; transcript_id "MSTRG.1445.381";
chr1	StringTie	exon	1631663	1632374	1000	+	.	gene_id "MSTRG.1445"; transcript_id "MSTRG.1445.381"; exon_number "1";
chr1	StringTie	exon	1632710	1632913	1000	+	.	gene_id "MSTRG.1445"; transcript_id "MSTRG.1445.381"; exon_number "2";
chr1	StringTie	exon	1632981	1634332	1000	+	.	gene_id "MSTRG.1445"; transcript_id "MSTRG.1445.381"; exon_number "3";
chr1	StringTie	exon	1634451	1634766	1000	+	.	gene_id "MSTRG.1445"; transcript_id "MSTRG.1445.381"; exon_number "4";
chr1	StringTie	transcript	1631677	1634651	1000	+	.	gene_id "MSTRG.1445"; transcript_id "MSTRG.1445.382";
chr1	StringTie	exon	1631677	1632374	1000	+	.	gene_id "MSTRG.1445"; transcript_id "MSTRG.1445.382"; exon_number "1";
chr1	StringTie	exon	1632710	1632913	1000	+	.	gene_id "MSTRG.1445"; transcript_id "MSTRG.1445.382"; exon_number "2";
chr1	StringTie	exon	1633188	1633355	1000	+	.	gene_id "MSTRG.1445"; transcript_id "MSTRG.1445.382"; exon_number "3";
chr1	StringTie	exon	1633748	1633912	1000	+	.	gene_id "MSTRG.1445"; transcript_id "MSTRG.1445.382"; exon_number "4";
chr1	StringTie	exon	1633989	1634099	1000	+	.	gene_id "MSTRG.1445"; transcript_id "MSTRG.1445.382"; exon_number "5";
chr1	StringTie	exon	1634202	1634328	1000	+	.	gene_id "MSTRG.1445"; transcript_id "MSTRG.1445.382"; exon_number "6";
chr1	StringTie	exon	1634451	1634651	1000	+	.	gene_id "MSTRG.1445"; transcript_id "MSTRG.1445.382"; exon_number "7";
chr1	StringTie	transcript	1631743	1635256	1000	+	.	gene_id "MSTRG.1445"; transcript_id "MSTRG.1445.383";
chr1	StringTie	exon	1631743	1632374	1000	+	.	gene_id "MSTRG.1445"; transcript_id "MSTRG.1445.383"; exon_number "1";
chr1	StringTie	exon	1632783	1632913	1000	+	.	gene_id "MSTRG.1445"; transcript_id "MSTRG.1445.383"; exon_number "2";
chr1	StringTie	exon	1632981	1633912	1000	+	.	gene_id "MSTRG.1445"; transcript_id "MSTRG.1445.383"; exon_number "3";
chr1	StringTie	exon	1633989	1634786	1000	+	.	gene_id "MSTRG.1445"; transcript_id "MSTRG.1445.383"; exon_number "4";
chr1	StringTie	exon	1635161	1635256	1000	+	.	gene_id "MSTRG.1445"; transcript_id "MSTRG.1445.383"; exon_number "5";
chr1	StringTie	transcript	1631798	1635266	1000	+	.	gene_id "MSTRG.1445"; transcript_id "MSTRG.1445.384";
chr1	StringTie	exon	1631798	1632374	1000	+	.	gene_id "MSTRG.1445"; transcript_id "MSTRG.1445.384"; exon_number "1";
chr1	StringTie	exon	1632981	1634786	1000	+	.	gene_id "MSTRG.1445"; transcript_id "MSTRG.1445.384"; exon_number "2";
chr1	StringTie	exon	1635159	1635266	1000	+	.	gene_id "MSTRG.1445"; transcript_id "MSTRG.1445.384"; exon_number "3";
chr1	StringTie	transcript	1632151	1634388	1000	+	.	gene_id "MSTRG.1445"; transcript_id "MSTRG.1445.386";
chr1	StringTie	exon	1632151	1632374	1000	+	.	gene_id "MSTRG.1445"; transcript_id "MSTRG.1445.386"; exon_number "1";
chr1	StringTie	exon	1632710	1632913	1000	+	.	gene_id "MSTRG.1445"; transcript_id "MSTRG.1445.386"; exon_number "2";
chr1	StringTie	exon	1632981	1634099	1000	+	.	gene_id "MSTRG.1445"; transcript_id "MSTRG.1445.386"; exon_number "3";
chr1	StringTie	exon	1634202	1634388	1000	+	.	gene_id "MSTRG.1445"; transcript_id "MSTRG.1445.386"; exon_number "4";
chr1	StringTie	transcript	1632163	1634664	1000	+	.	gene_id "MSTRG.1445"; transcript_id "MSTRG.1445.387";
chr1	StringTie	exon	1632163	1632374	1000	+	.	gene_id "MSTRG.1445"; transcript_id "MSTRG.1445.387"; exon_number "1";
chr1	StringTie	exon	1632710	1632913	1000	+	.	gene_id "MSTRG.1445"; transcript_id "MSTRG.1445.387"; exon_number "2";
chr1	StringTie	exon	1632981	1633355	1000	+	.	gene_id "MSTRG.1445"; transcript_id "MSTRG.1445.387"; exon_number "3";
chr1	StringTie	exon	1633748	1634664	1000	+	.	gene_id "MSTRG.1445"; transcript_id "MSTRG.1445.387"; exon_number "4";
chr1	StringTie	transcript	1598039	1599926	1000	+	.	gene_id "MSTRG.1445"; transcript_id "MSTRG.1445.39";
chr1	StringTie	exon	1598039	1598112	1000	+	.	gene_id "MSTRG.1445"; transcript_id "MSTRG.1445.39"; exon_number "1";
chr1	StringTie	exon	1598180	1598712	1000	+	.	gene_id "MSTRG.1445"; transcript_id "MSTRG.1445.39"; exon_number "2";
chr1	StringTie	exon	1599248	1599580	1000	+	.	gene_id "MSTRG.1445"; transcript_id "MSTRG.1445.39"; exon_number "3";
chr1	StringTie	exon	1599734	1599926	1000	+	.	gene_id "MSTRG.1445"; transcript_id "MSTRG.1445.39"; exon_number "4";
chr1	StringTie	transcript	1632339	1634759	1000	+	.	gene_id "MSTRG.1445"; transcript_id "MSTRG.1445.391";
chr1	StringTie	exon	1632339	1632374	1000	+	.	gene_id "MSTRG.1445"; transcript_id "MSTRG.1445.391"; exon_number "1";
chr1	StringTie	exon	1632981	1633120	1000	+	.	gene_id "MSTRG.1445"; transcript_id "MSTRG.1445.391"; exon_number "2";
chr1	StringTie	exon	1633188	1634099	1000	+	.	gene_id "MSTRG.1445"; transcript_id "MSTRG.1445.391"; exon_number "3";
chr1	StringTie	exon	1634202	1634759	1000	+	.	gene_id "MSTRG.1445"; transcript_id "MSTRG.1445.391"; exon_number "4";
chr1	StringTie	transcript	1632792	1634665	1000	+	.	gene_id "MSTRG.1445"; transcript_id "MSTRG.1445.393";
chr1	StringTie	exon	1632792	1632913	1000	+	.	gene_id "MSTRG.1445"; transcript_id "MSTRG.1445.393"; exon_number "1";
chr1	StringTie	exon	1633188	1634332	1000	+	.	gene_id "MSTRG.1445"; transcript_id "MSTRG.1445.393"; exon_number "2";
chr1	StringTie	exon	1634451	1634665	1000	+	.	gene_id "MSTRG.1445"; transcript_id "MSTRG.1445.393"; exon_number "3";
chr1	StringTie	transcript	1632981	1634765	1000	+	.	gene_id "MSTRG.1445"; transcript_id "MSTRG.1445.394";
chr1	StringTie	exon	1632981	1633355	1000	+	.	gene_id "MSTRG.1445"; transcript_id "MSTRG.1445.394"; exon_number "1";
chr1	StringTie	exon	1633989	1634765	1000	+	.	gene_id "MSTRG.1445"; transcript_id "MSTRG.1445.394"; exon_number "2";
chr1	StringTie	transcript	1597457	1606826	1000	+	.	gene_id "MSTRG.1445"; transcript_id "MSTRG.1445.4";
chr1	StringTie	exon	1597457	1597751	1000	+	.	gene_id "MSTRG.1445"; transcript_id "MSTRG.1445.4"; exon_number "1";
chr1	StringTie	exon	1600657	1600706	1000	+	.	gene_id "MSTRG.1445"; transcript_id "MSTRG.1445.4"; exon_number "2";
chr1	StringTie	exon	1602073	1603085	1000	+	.	gene_id "MSTRG.1445"; transcript_id "MSTRG.1445.4"; exon_number "3";
chr1	StringTie	exon	1603629	1603709	1000	+	.	gene_id "MSTRG.1445"; transcript_id "MSTRG.1445.4"; exon_number "4";
chr1	StringTie	exon	1605223	1605659	1000	+	.	gene_id "MSTRG.1445"; transcript_id "MSTRG.1445.4"; exon_number "5";
chr1	StringTie	exon	1606050	1606826	1000	+	.	gene_id "MSTRG.1445"; transcript_id "MSTRG.1445.4"; exon_number "6";
chr1	StringTie	transcript	1598039	1599926	1000	+	.	gene_id "MSTRG.1445"; transcript_id "MSTRG.1445.40";
chr1	StringTie	exon	1598039	1598291	1000	+	.	gene_id "MSTRG.1445"; transcript_id "MSTRG.1445.40"; exon_number "1";
chr1	StringTie	exon	1598713	1599104	1000	+	.	gene_id "MSTRG.1445"; transcript_id "MSTRG.1445.40"; exon_number "2";
chr1	StringTie	exon	1599241	1599580	1000	+	.	gene_id "MSTRG.1445"; transcript_id "MSTRG.1445.40"; exon_number "3";
chr1	StringTie	exon	1599734	1599926	1000	+	.	gene_id "MSTRG.1445"; transcript_id "MSTRG.1445.40"; exon_number "4";
chr1	StringTie	transcript	1689108	1703276	1000	+	.	gene_id "MSTRG.1445"; transcript_id "MSTRG.1445.400";
chr1	StringTie	exon	1689108	1692622	1000	+	.	gene_id "MSTRG.1445"; transcript_id "MSTRG.1445.400"; exon_number "1";
chr1	StringTie	exon	1697292	1699559	1000	+	.	gene_id "MSTRG.1445"; transcript_id "MSTRG.1445.400"; exon_number "2";
chr1	StringTie	exon	1699942	1700072	1000	+	.	gene_id "MSTRG.1445"; transcript_id "MSTRG.1445.400"; exon_number "3";
chr1	StringTie	exon	1700140	1701943	1000	+	.	gene_id "MSTRG.1445"; transcript_id "MSTRG.1445.400"; exon_number "4";
chr1	StringTie	exon	1702316	1703276	1000	+	.	gene_id "MSTRG.1445"; transcript_id "MSTRG.1445.400"; exon_number "5";
chr1	StringTie	transcript	1692516	1752031	1000	+	.	gene_id "MSTRG.1445"; transcript_id "MSTRG.1445.401";
chr1	StringTie	exon	1692516	1692622	1000	+	.	gene_id "MSTRG.1445"; transcript_id "MSTRG.1445.401"; exon_number "1";
chr1	StringTie	exon	1697292	1699559	1000	+	.	gene_id "MSTRG.1445"; transcript_id "MSTRG.1445.401"; exon_number "2";
chr1	StringTie	exon	1699942	1699947	1000	+	.	gene_id "MSTRG.1445"; transcript_id "MSTRG.1445.401"; exon_number "3";
chr1	StringTie	exon	1752012	1752031	1000	+	.	gene_id "MSTRG.1445"; transcript_id "MSTRG.1445.401"; exon_number "4";
chr1	StringTie	transcript	1692529	1702054	1000	+	.	gene_id "MSTRG.1445"; transcript_id "MSTRG.1445.402";
chr1	StringTie	exon	1692529	1692622	1000	+	.	gene_id "MSTRG.1445"; transcript_id "MSTRG.1445.402"; exon_number "1";
chr1	StringTie	exon	1697292	1697464	1000	+	.	gene_id "MSTRG.1445"; transcript_id "MSTRG.1445.402"; exon_number "2";
chr1	StringTie	exon	1699942	1702054	1000	+	.	gene_id "MSTRG.1445"; transcript_id "MSTRG.1445.402"; exon_number "3";
chr1	StringTie	transcript	1692554	1745709	1000	+	.	gene_id "MSTRG.1445"; transcript_id "MSTRG.1445.403";
chr1	StringTie	exon	1692554	1692622	1000	+	.	gene_id "MSTRG.1445"; transcript_id "MSTRG.1445.403"; exon_number "1";
chr1	StringTie	exon	1699373	1699559	1000	+	.	gene_id "MSTRG.1445"; transcript_id "MSTRG.1445.403"; exon_number "2";
chr1	StringTie	exon	1699942	1699946	1000	+	.	gene_id "MSTRG.1445"; transcript_id "MSTRG.1445.403"; exon_number "3";
chr1	StringTie	exon	1745545	1745709	1000	+	.	gene_id "MSTRG.1445"; transcript_id "MSTRG.1445.403"; exon_number "4";
chr1	StringTie	transcript	1692567	1752861	1000	+	.	gene_id "MSTRG.1445"; transcript_id "MSTRG.1445.404";
chr1	StringTie	exon	1692567	1692622	1000	+	.	gene_id "MSTRG.1445"; transcript_id "MSTRG.1445.404"; exon_number "1";
chr1	StringTie	exon	1697312	1698952	1000	+	.	gene_id "MSTRG.1445"; transcript_id "MSTRG.1445.404"; exon_number "2";
chr1	StringTie	exon	1751562	1751594	1000	+	.	gene_id "MSTRG.1445"; transcript_id "MSTRG.1445.404"; exon_number "3";
chr1	StringTie	exon	1752384	1752553	1000	+	.	gene_id "MSTRG.1445"; transcript_id "MSTRG.1445.404"; exon_number "4";
chr1	StringTie	exon	1752677	1752861	1000	+	.	gene_id "MSTRG.1445"; transcript_id "MSTRG.1445.404"; exon_number "5";
chr1	StringTie	transcript	1692567	1703807	1000	+	.	gene_id "MSTRG.1445"; transcript_id "MSTRG.1445.405";
chr1	StringTie	exon	1692567	1692622	1000	+	.	gene_id "MSTRG.1445"; transcript_id "MSTRG.1445.405"; exon_number "1";
chr1	StringTie	exon	1699373	1703637	1000	+	.	gene_id "MSTRG.1445"; transcript_id "MSTRG.1445.405"; exon_number "2";
chr1	StringTie	exon	1703695	1703807	1000	+	.	gene_id "MSTRG.1445"; transcript_id "MSTRG.1445.405"; exon_number "3";
chr1	StringTie	transcript	1692578	1702135	1000	+	.	gene_id "MSTRG.1445"; transcript_id "MSTRG.1445.406";
chr1	StringTie	exon	1692578	1692622	1000	+	.	gene_id "MSTRG.1445"; transcript_id "MSTRG.1445.406"; exon_number "1";
chr1	StringTie	exon	1697292	1697464	1000	+	.	gene_id "MSTRG.1445"; transcript_id "MSTRG.1445.406"; exon_number "2";
chr1	StringTie	exon	1699373	1699495	1000	+	.	gene_id "MSTRG.1445"; transcript_id "MSTRG.1445.406"; exon_number "3";
chr1	StringTie	exon	1699942	1700072	1000	+	.	gene_id "MSTRG.1445"; transcript_id "MSTRG.1445.406"; exon_number "4";
chr1	StringTie	exon	1700140	1700279	1000	+	.	gene_id "MSTRG.1445"; transcript_id "MSTRG.1445.406"; exon_number "5";
chr1	StringTie	exon	1700347	1700514	1000	+	.	gene_id "MSTRG.1445"; transcript_id "MSTRG.1445.406"; exon_number "6";
chr1	StringTie	exon	1700907	1701071	1000	+	.	gene_id "MSTRG.1445"; transcript_id "MSTRG.1445.406"; exon_number "7";
chr1	StringTie	exon	1701148	1701258	1000	+	.	gene_id "MSTRG.1445"; transcript_id "MSTRG.1445.406"; exon_number "8";
chr1	StringTie	exon	1701361	1701487	1000	+	.	gene_id "MSTRG.1445"; transcript_id "MSTRG.1445.406"; exon_number "9";
chr1	StringTie	exon	1701608	1702135	1000	+	.	gene_id "MSTRG.1445"; transcript_id "MSTRG.1445.406"; exon_number "10";
chr1	StringTie	transcript	1695517	1702733	1000	+	.	gene_id "MSTRG.1445"; transcript_id "MSTRG.1445.407";
chr1	StringTie	exon	1695517	1699559	1000	+	.	gene_id "MSTRG.1445"; transcript_id "MSTRG.1445.407"; exon_number "1";
chr1	StringTie	exon	1699942	1700072	1000	+	.	gene_id "MSTRG.1445"; transcript_id "MSTRG.1445.407"; exon_number "2";
chr1	StringTie	exon	1700140	1700279	1000	+	.	gene_id "MSTRG.1445"; transcript_id "MSTRG.1445.407"; exon_number "3";
chr1	StringTie	exon	1700347	1700514	1000	+	.	gene_id "MSTRG.1445"; transcript_id "MSTRG.1445.407"; exon_number "4";
chr1	StringTie	exon	1700907	1701071	1000	+	.	gene_id "MSTRG.1445"; transcript_id "MSTRG.1445.407"; exon_number "5";
chr1	StringTie	exon	1701148	1701258	1000	+	.	gene_id "MSTRG.1445"; transcript_id "MSTRG.1445.407"; exon_number "6";
chr1	StringTie	exon	1701361	1701487	1000	+	.	gene_id "MSTRG.1445"; transcript_id "MSTRG.1445.407"; exon_number "7";
chr1	StringTie	exon	1701608	1702733	1000	+	.	gene_id "MSTRG.1445"; transcript_id "MSTRG.1445.407"; exon_number "8";
chr1	StringTie	transcript	1696893	1703610	1000	+	.	gene_id "MSTRG.1445"; transcript_id "MSTRG.1445.408";
chr1	StringTie	exon	1696893	1697464	1000	+	.	gene_id "MSTRG.1445"; transcript_id "MSTRG.1445.408"; exon_number "1";
chr1	StringTie	exon	1698876	1703223	1000	+	.	gene_id "MSTRG.1445"; transcript_id "MSTRG.1445.408"; exon_number "2";
chr1	StringTie	exon	1703532	1703610	1000	+	.	gene_id "MSTRG.1445"; transcript_id "MSTRG.1445.408"; exon_number "3";
chr1	StringTie	transcript	1697135	1701935	1000	+	.	gene_id "MSTRG.1445"; transcript_id "MSTRG.1445.409";
chr1	StringTie	exon	1697135	1697464	1000	+	.	gene_id "MSTRG.1445"; transcript_id "MSTRG.1445.409"; exon_number "1";
chr1	StringTie	exon	1699114	1699559	1000	+	.	gene_id "MSTRG.1445"; transcript_id "MSTRG.1445.409"; exon_number "2";
chr1	StringTie	exon	1699942	1700072	1000	+	.	gene_id "MSTRG.1445"; transcript_id "MSTRG.1445.409"; exon_number "3";
chr1	StringTie	exon	1700140	1701935	1000	+	.	gene_id "MSTRG.1445"; transcript_id "MSTRG.1445.409"; exon_number "4";
chr1	StringTie	transcript	1598039	1599926	1000	+	.	gene_id "MSTRG.1445"; transcript_id "MSTRG.1445.41";
chr1	StringTie	exon	1598039	1598112	1000	+	.	gene_id "MSTRG.1445"; transcript_id "MSTRG.1445.41"; exon_number "1";
chr1	StringTie	exon	1598198	1598435	1000	+	.	gene_id "MSTRG.1445"; transcript_id "MSTRG.1445.41"; exon_number "2";
chr1	StringTie	exon	1598575	1598712	1000	+	.	gene_id "MSTRG.1445"; transcript_id "MSTRG.1445.41"; exon_number "3";
chr1	StringTie	exon	1599248	1599580	1000	+	.	gene_id "MSTRG.1445"; transcript_id "MSTRG.1445.41"; exon_number "4";
chr1	StringTie	exon	1599734	1599926	1000	+	.	gene_id "MSTRG.1445"; transcript_id "MSTRG.1445.41"; exon_number "5";
chr1	StringTie	transcript	1697247	1702733	1000	+	.	gene_id "MSTRG.1445"; transcript_id "MSTRG.1445.410";
chr1	StringTie	exon	1697247	1697469	1000	+	.	gene_id "MSTRG.1445"; transcript_id "MSTRG.1445.410"; exon_number "1";
chr1	StringTie	exon	1699111	1700072	1000	+	.	gene_id "MSTRG.1445"; transcript_id "MSTRG.1445.410"; exon_number "2";
chr1	StringTie	exon	1700140	1701258	1000	+	.	gene_id "MSTRG.1445"; transcript_id "MSTRG.1445.410"; exon_number "3";
chr1	StringTie	exon	1701361	1701943	1000	+	.	gene_id "MSTRG.1445"; transcript_id "MSTRG.1445.410"; exon_number "4";
chr1	StringTie	exon	1702316	1702733	1000	+	.	gene_id "MSTRG.1445"; transcript_id "MSTRG.1445.410"; exon_number "5";
chr1	StringTie	transcript	1697401	1701827	1000	+	.	gene_id "MSTRG.1445"; transcript_id "MSTRG.1445.411";
chr1	StringTie	exon	1697401	1697464	1000	+	.	gene_id "MSTRG.1445"; transcript_id "MSTRG.1445.411"; exon_number "1";
chr1	StringTie	exon	1699114	1699559	1000	+	.	gene_id "MSTRG.1445"; transcript_id "MSTRG.1445.411"; exon_number "2";
chr1	StringTie	exon	1699942	1701491	1000	+	.	gene_id "MSTRG.1445"; transcript_id "MSTRG.1445.411"; exon_number "3";
chr1	StringTie	exon	1701586	1701827	1000	+	.	gene_id "MSTRG.1445"; transcript_id "MSTRG.1445.411"; exon_number "4";
chr1	StringTie	transcript	1697941	1701530	1000	+	.	gene_id "MSTRG.1445"; transcript_id "MSTRG.1445.412";
chr1	StringTie	exon	1697941	1699559	1000	+	.	gene_id "MSTRG.1445"; transcript_id "MSTRG.1445.412"; exon_number "1";
chr1	StringTie	exon	1699942	1700072	1000	+	.	gene_id "MSTRG.1445"; transcript_id "MSTRG.1445.412"; exon_number "2";
chr1	StringTie	exon	1700140	1701258	1000	+	.	gene_id "MSTRG.1445"; transcript_id "MSTRG.1445.412"; exon_number "3";
chr1	StringTie	exon	1701361	1701530	1000	+	.	gene_id "MSTRG.1445"; transcript_id "MSTRG.1445.412"; exon_number "4";
chr1	StringTie	transcript	1698168	1702733	1000	+	.	gene_id "MSTRG.1445"; transcript_id "MSTRG.1445.413";
chr1	StringTie	exon	1698168	1701071	1000	+	.	gene_id "MSTRG.1445"; transcript_id "MSTRG.1445.413"; exon_number "1";
chr1	StringTie	exon	1701123	1701943	1000	+	.	gene_id "MSTRG.1445"; transcript_id "MSTRG.1445.413"; exon_number "2";
chr1	StringTie	exon	1702316	1702733	1000	+	.	gene_id "MSTRG.1445"; transcript_id "MSTRG.1445.413"; exon_number "3";
chr1	StringTie	transcript	1698215	1701938	1000	+	.	gene_id "MSTRG.1445"; transcript_id "MSTRG.1445.414";
chr1	StringTie	exon	1698215	1699549	1000	+	.	gene_id "MSTRG.1445"; transcript_id "MSTRG.1445.414"; exon_number "1";
chr1	StringTie	exon	1699942	1700072	1000	+	.	gene_id "MSTRG.1445"; transcript_id "MSTRG.1445.414"; exon_number "2";
chr1	StringTie	exon	1700140	1700279	1000	+	.	gene_id "MSTRG.1445"; transcript_id "MSTRG.1445.414"; exon_number "3";
chr1	StringTie	exon	1700347	1700514	1000	+	.	gene_id "MSTRG.1445"; transcript_id "MSTRG.1445.414"; exon_number "4";
chr1	StringTie	exon	1700907	1701071	1000	+	.	gene_id "MSTRG.1445"; transcript_id "MSTRG.1445.414"; exon_number "5";
chr1	StringTie	exon	1701148	1701258	1000	+	.	gene_id "MSTRG.1445"; transcript_id "MSTRG.1445.414"; exon_number "6";
chr1	StringTie	exon	1701361	1701487	1000	+	.	gene_id "MSTRG.1445"; transcript_id "MSTRG.1445.414"; exon_number "7";
chr1	StringTie	exon	1701608	1701938	1000	+	.	gene_id "MSTRG.1445"; transcript_id "MSTRG.1445.414"; exon_number "8";
chr1	StringTie	transcript	1698220	1701928	1000	+	.	gene_id "MSTRG.1445"; transcript_id "MSTRG.1445.415";
chr1	StringTie	exon	1698220	1699559	1000	+	.	gene_id "MSTRG.1445"; transcript_id "MSTRG.1445.415"; exon_number "1";
chr1	StringTie	exon	1699942	1700072	1000	+	.	gene_id "MSTRG.1445"; transcript_id "MSTRG.1445.415"; exon_number "2";
chr1	StringTie	exon	1700140	1701484	1000	+	.	gene_id "MSTRG.1445"; transcript_id "MSTRG.1445.415"; exon_number "3";
chr1	StringTie	exon	1701608	1701928	1000	+	.	gene_id "MSTRG.1445"; transcript_id "MSTRG.1445.415"; exon_number "4";
chr1	StringTie	transcript	1698338	1702733	1000	+	.	gene_id "MSTRG.1445"; transcript_id "MSTRG.1445.416";
chr1	StringTie	exon	1698338	1699559	1000	+	.	gene_id "MSTRG.1445"; transcript_id "MSTRG.1445.416"; exon_number "1";
chr1	StringTie	exon	1699942	1701071	1000	+	.	gene_id "MSTRG.1445"; transcript_id "MSTRG.1445.416"; exon_number "2";
chr1	StringTie	exon	1701123	1701258	1000	+	.	gene_id "MSTRG.1445"; transcript_id "MSTRG.1445.416"; exon_number "3";
chr1	StringTie	exon	1701361	1702733	1000	+	.	gene_id "MSTRG.1445"; transcript_id "MSTRG.1445.416"; exon_number "4";
chr1	StringTie	transcript	1698369	1701937	1000	+	.	gene_id "MSTRG.1445"; transcript_id "MSTRG.1445.417";
chr1	StringTie	exon	1698369	1700072	1000	+	.	gene_id "MSTRG.1445"; transcript_id "MSTRG.1445.417"; exon_number "1";
chr1	StringTie	exon	1700140	1701071	1000	+	.	gene_id "MSTRG.1445"; transcript_id "MSTRG.1445.417"; exon_number "2";
chr1	StringTie	exon	1701123	1701258	1000	+	.	gene_id "MSTRG.1445"; transcript_id "MSTRG.1445.417"; exon_number "3";
chr1	StringTie	exon	1701361	1701487	1000	+	.	gene_id "MSTRG.1445"; transcript_id "MSTRG.1445.417"; exon_number "4";
chr1	StringTie	exon	1701608	1701937	1000	+	.	gene_id "MSTRG.1445"; transcript_id "MSTRG.1445.417"; exon_number "5";
chr1	StringTie	transcript	1698381	1702733	1000	+	.	gene_id "MSTRG.1445"; transcript_id "MSTRG.1445.418";
chr1	StringTie	exon	1698381	1699559	1000	+	.	gene_id "MSTRG.1445"; transcript_id "MSTRG.1445.418"; exon_number "1";
chr1	StringTie	exon	1699942	1701258	1000	+	.	gene_id "MSTRG.1445"; transcript_id "MSTRG.1445.418"; exon_number "2";
chr1	StringTie	exon	1701361	1702733	1000	+	.	gene_id "MSTRG.1445"; transcript_id "MSTRG.1445.418"; exon_number "3";
chr1	StringTie	transcript	1698455	1701938	1000	+	.	gene_id "MSTRG.1445"; transcript_id "MSTRG.1445.419";
chr1	StringTie	exon	1698455	1699559	1000	+	.	gene_id "MSTRG.1445"; transcript_id "MSTRG.1445.419"; exon_number "1";
chr1	StringTie	exon	1699942	1700072	1000	+	.	gene_id "MSTRG.1445"; transcript_id "MSTRG.1445.419"; exon_number "2";
chr1	StringTie	exon	1700140	1700279	1000	+	.	gene_id "MSTRG.1445"; transcript_id "MSTRG.1445.419"; exon_number "3";
chr1	StringTie	exon	1700347	1700514	1000	+	.	gene_id "MSTRG.1445"; transcript_id "MSTRG.1445.419"; exon_number "4";
chr1	StringTie	exon	1700907	1701063	1000	+	.	gene_id "MSTRG.1445"; transcript_id "MSTRG.1445.419"; exon_number "5";
chr1	StringTie	exon	1701227	1701258	1000	+	.	gene_id "MSTRG.1445"; transcript_id "MSTRG.1445.419"; exon_number "6";
chr1	StringTie	exon	1701361	1701938	1000	+	.	gene_id "MSTRG.1445"; transcript_id "MSTRG.1445.419"; exon_number "7";
chr1	StringTie	transcript	1598039	1599926	1000	+	.	gene_id "MSTRG.1445"; transcript_id "MSTRG.1445.42";
chr1	StringTie	exon	1598039	1598213	1000	+	.	gene_id "MSTRG.1445"; transcript_id "MSTRG.1445.42"; exon_number "1";
chr1	StringTie	exon	1598397	1598435	1000	+	.	gene_id "MSTRG.1445"; transcript_id "MSTRG.1445.42"; exon_number "2";
chr1	StringTie	exon	1598481	1598712	1000	+	.	gene_id "MSTRG.1445"; transcript_id "MSTRG.1445.42"; exon_number "3";
chr1	StringTie	exon	1599248	1599580	1000	+	.	gene_id "MSTRG.1445"; transcript_id "MSTRG.1445.42"; exon_number "4";
chr1	StringTie	exon	1599734	1599926	1000	+	.	gene_id "MSTRG.1445"; transcript_id "MSTRG.1445.42"; exon_number "5";
chr1	StringTie	transcript	1698512	1702733	1000	+	.	gene_id "MSTRG.1445"; transcript_id "MSTRG.1445.420";
chr1	StringTie	exon	1698512	1699495	1000	+	.	gene_id "MSTRG.1445"; transcript_id "MSTRG.1445.420"; exon_number "1";
chr1	StringTie	exon	1699942	1701943	1000	+	.	gene_id "MSTRG.1445"; transcript_id "MSTRG.1445.420"; exon_number "2";
chr1	StringTie	exon	1702316	1702733	1000	+	.	gene_id "MSTRG.1445"; transcript_id "MSTRG.1445.420"; exon_number "3";
chr1	StringTie	transcript	1698544	1700722	1000	+	.	gene_id "MSTRG.1445"; transcript_id "MSTRG.1445.421";
chr1	StringTie	exon	1698544	1699559	1000	+	.	gene_id "MSTRG.1445"; transcript_id "MSTRG.1445.421"; exon_number "1";
chr1	StringTie	exon	1700140	1700722	1000	+	.	gene_id "MSTRG.1445"; transcript_id "MSTRG.1445.421"; exon_number "2";
chr1	StringTie	transcript	1698580	1702733	1000	+	.	gene_id "MSTRG.1445"; transcript_id "MSTRG.1445.422";
chr1	StringTie	exon	1698580	1699559	1000	+	.	gene_id "MSTRG.1445"; transcript_id "MSTRG.1445.422"; exon_number "1";
chr1	StringTie	exon	1699942	1701071	1000	+	.	gene_id "MSTRG.1445"; transcript_id "MSTRG.1445.422"; exon_number "2";
chr1	StringTie	exon	1701148	1702733	1000	+	.	gene_id "MSTRG.1445"; transcript_id "MSTRG.1445.422"; exon_number "3";
chr1	StringTie	transcript	1698590	1701782	1000	+	.	gene_id "MSTRG.1445"; transcript_id "MSTRG.1445.423";
chr1	StringTie	exon	1698590	1699607	1000	+	.	gene_id "MSTRG.1445"; transcript_id "MSTRG.1445.423"; exon_number "1";
chr1	StringTie	exon	1699942	1700072	1000	+	.	gene_id "MSTRG.1445"; transcript_id "MSTRG.1445.423"; exon_number "2";
chr1	StringTie	exon	1700140	1700279	1000	+	.	gene_id "MSTRG.1445"; transcript_id "MSTRG.1445.423"; exon_number "3";
chr1	StringTie	exon	1700347	1700514	1000	+	.	gene_id "MSTRG.1445"; transcript_id "MSTRG.1445.423"; exon_number "4";
chr1	StringTie	exon	1700907	1701071	1000	+	.	gene_id "MSTRG.1445"; transcript_id "MSTRG.1445.423"; exon_number "5";
chr1	StringTie	exon	1701148	1701258	1000	+	.	gene_id "MSTRG.1445"; transcript_id "MSTRG.1445.423"; exon_number "6";
chr1	StringTie	exon	1701361	1701487	1000	+	.	gene_id "MSTRG.1445"; transcript_id "MSTRG.1445.423"; exon_number "7";
chr1	StringTie	exon	1701608	1701782	1000	+	.	gene_id "MSTRG.1445"; transcript_id "MSTRG.1445.423"; exon_number "8";
chr1	StringTie	transcript	1698597	1702731	1000	+	.	gene_id "MSTRG.1445"; transcript_id "MSTRG.1445.424";
chr1	StringTie	exon	1698597	1699559	1000	+	.	gene_id "MSTRG.1445"; transcript_id "MSTRG.1445.424"; exon_number "1";
chr1	StringTie	exon	1699942	1700072	1000	+	.	gene_id "MSTRG.1445"; transcript_id "MSTRG.1445.424"; exon_number "2";
chr1	StringTie	exon	1700140	1701071	1000	+	.	gene_id "MSTRG.1445"; transcript_id "MSTRG.1445.424"; exon_number "3";
chr1	StringTie	exon	1701148	1701258	1000	+	.	gene_id "MSTRG.1445"; transcript_id "MSTRG.1445.424"; exon_number "4";
chr1	StringTie	exon	1701361	1702731	1000	+	.	gene_id "MSTRG.1445"; transcript_id "MSTRG.1445.424"; exon_number "5";
chr1	StringTie	transcript	1698601	1701936	1000	+	.	gene_id "MSTRG.1445"; transcript_id "MSTRG.1445.425";
chr1	StringTie	exon	1698601	1699559	1000	+	.	gene_id "MSTRG.1445"; transcript_id "MSTRG.1445.425"; exon_number "1";
chr1	StringTie	exon	1699942	1700072	1000	+	.	gene_id "MSTRG.1445"; transcript_id "MSTRG.1445.425"; exon_number "2";
chr1	StringTie	exon	1700140	1700279	1000	+	.	gene_id "MSTRG.1445"; transcript_id "MSTRG.1445.425"; exon_number "3";
chr1	StringTie	exon	1700347	1701071	1000	+	.	gene_id "MSTRG.1445"; transcript_id "MSTRG.1445.425"; exon_number "4";
chr1	StringTie	exon	1701123	1701258	1000	+	.	gene_id "MSTRG.1445"; transcript_id "MSTRG.1445.425"; exon_number "5";
chr1	StringTie	exon	1701361	1701936	1000	+	.	gene_id "MSTRG.1445"; transcript_id "MSTRG.1445.425"; exon_number "6";
chr1	StringTie	transcript	1698610	1700738	1000	+	.	gene_id "MSTRG.1445"; transcript_id "MSTRG.1445.426";
chr1	StringTie	exon	1698610	1699559	1000	+	.	gene_id "MSTRG.1445"; transcript_id "MSTRG.1445.426"; exon_number "1";
chr1	StringTie	exon	1699942	1700279	1000	+	.	gene_id "MSTRG.1445"; transcript_id "MSTRG.1445.426"; exon_number "2";
chr1	StringTie	exon	1700347	1700738	1000	+	.	gene_id "MSTRG.1445"; transcript_id "MSTRG.1445.426"; exon_number "3";
chr1	StringTie	transcript	1698622	1702079	1000	+	.	gene_id "MSTRG.1445"; transcript_id "MSTRG.1445.427";
chr1	StringTie	exon	1698622	1699549	1000	+	.	gene_id "MSTRG.1445"; transcript_id "MSTRG.1445.427"; exon_number "1";
chr1	StringTie	exon	1699942	1702079	1000	+	.	gene_id "MSTRG.1445"; transcript_id "MSTRG.1445.427"; exon_number "2";
chr1	StringTie	transcript	1698622	1702733	1000	+	.	gene_id "MSTRG.1445"; transcript_id "MSTRG.1445.428";
chr1	StringTie	exon	1698622	1701258	1000	+	.	gene_id "MSTRG.1445"; transcript_id "MSTRG.1445.428"; exon_number "1";
chr1	StringTie	exon	1701361	1701943	1000	+	.	gene_id "MSTRG.1445"; transcript_id "MSTRG.1445.428"; exon_number "2";
chr1	StringTie	exon	1702316	1702733	1000	+	.	gene_id "MSTRG.1445"; transcript_id "MSTRG.1445.428"; exon_number "3";
chr1	StringTie	transcript	1598040	1599958	1000	+	.	gene_id "MSTRG.1445"; transcript_id "MSTRG.1445.43";
chr1	StringTie	exon	1598040	1598112	1000	+	.	gene_id "MSTRG.1445"; transcript_id "MSTRG.1445.43"; exon_number "1";
chr1	StringTie	exon	1598187	1598396	1000	+	.	gene_id "MSTRG.1445"; transcript_id "MSTRG.1445.43"; exon_number "2";
chr1	StringTie	exon	1598436	1598787	1000	+	.	gene_id "MSTRG.1445"; transcript_id "MSTRG.1445.43"; exon_number "3";
chr1	StringTie	exon	1599069	1599243	1000	+	.	gene_id "MSTRG.1445"; transcript_id "MSTRG.1445.43"; exon_number "4";
chr1	StringTie	exon	1599299	1599302	1000	+	.	gene_id "MSTRG.1445"; transcript_id "MSTRG.1445.43"; exon_number "5";
chr1	StringTie	exon	1599414	1599701	1000	+	.	gene_id "MSTRG.1445"; transcript_id "MSTRG.1445.43"; exon_number "6";
chr1	StringTie	exon	1599734	1599958	1000	+	.	gene_id "MSTRG.1445"; transcript_id "MSTRG.1445.43"; exon_number "7";
chr1	StringTie	transcript	1751242	1752920	1000	+	.	gene_id "MSTRG.1445"; transcript_id "MSTRG.1445.430";
chr1	StringTie	exon	1751242	1751491	1000	+	.	gene_id "MSTRG.1445"; transcript_id "MSTRG.1445.430"; exon_number "1";
chr1	StringTie	exon	1751647	1752061	1000	+	.	gene_id "MSTRG.1445"; transcript_id "MSTRG.1445.430"; exon_number "2";
chr1	StringTie	exon	1752554	1752625	1000	+	.	gene_id "MSTRG.1445"; transcript_id "MSTRG.1445.430"; exon_number "3";
chr1	StringTie	exon	1752762	1752920	1000	+	.	gene_id "MSTRG.1445"; transcript_id "MSTRG.1445.430"; exon_number "4";
chr1	StringTie	transcript	1751353	1753540	1000	+	.	gene_id "MSTRG.1445"; transcript_id "MSTRG.1445.431";
chr1	StringTie	exon	1751353	1751608	1000	+	.	gene_id "MSTRG.1445"; transcript_id "MSTRG.1445.431"; exon_number "1";
chr1	StringTie	exon	1751724	1751857	1000	+	.	gene_id "MSTRG.1445"; transcript_id "MSTRG.1445.431"; exon_number "2";
chr1	StringTie	exon	1751983	1752481	1000	+	.	gene_id "MSTRG.1445"; transcript_id "MSTRG.1445.431"; exon_number "3";
chr1	StringTie	exon	1752554	1752635	1000	+	.	gene_id "MSTRG.1445"; transcript_id "MSTRG.1445.431"; exon_number "4";
chr1	StringTie	exon	1752895	1753540	1000	+	.	gene_id "MSTRG.1445"; transcript_id "MSTRG.1445.431"; exon_number "5";
chr1	StringTie	transcript	1752097	1752550	1000	+	.	gene_id "MSTRG.1445"; transcript_id "MSTRG.1445.432";
chr1	StringTie	exon	1752097	1752481	1000	+	.	gene_id "MSTRG.1445"; transcript_id "MSTRG.1445.432"; exon_number "1";
chr1	StringTie	exon	1752504	1752550	1000	+	.	gene_id "MSTRG.1445"; transcript_id "MSTRG.1445.432"; exon_number "2";
chr1	StringTie	transcript	1598040	1598656	1000	+	.	gene_id "MSTRG.1445"; transcript_id "MSTRG.1445.44";
chr1	StringTie	exon	1598040	1598112	1000	+	.	gene_id "MSTRG.1445"; transcript_id "MSTRG.1445.44"; exon_number "1";
chr1	StringTie	exon	1598187	1598435	1000	+	.	gene_id "MSTRG.1445"; transcript_id "MSTRG.1445.44"; exon_number "2";
chr1	StringTie	exon	1598496	1598656	1000	+	.	gene_id "MSTRG.1445"; transcript_id "MSTRG.1445.44"; exon_number "3";
chr1	StringTie	transcript	1598046	1598899	1000	+	.	gene_id "MSTRG.1445"; transcript_id "MSTRG.1445.45";
chr1	StringTie	exon	1598046	1598197	1000	+	.	gene_id "MSTRG.1445"; transcript_id "MSTRG.1445.45"; exon_number "1";
chr1	StringTie	exon	1598267	1598574	1000	+	.	gene_id "MSTRG.1445"; transcript_id "MSTRG.1445.45"; exon_number "2";
chr1	StringTie	exon	1598744	1598899	1000	+	.	gene_id "MSTRG.1445"; transcript_id "MSTRG.1445.45"; exon_number "3";
chr1	StringTie	transcript	1598046	1598763	1000	+	.	gene_id "MSTRG.1445"; transcript_id "MSTRG.1445.46";
chr1	StringTie	exon	1598046	1598266	1000	+	.	gene_id "MSTRG.1445"; transcript_id "MSTRG.1445.46"; exon_number "1";
chr1	StringTie	exon	1598468	1598763	1000	+	.	gene_id "MSTRG.1445"; transcript_id "MSTRG.1445.46"; exon_number "2";
chr1	StringTie	transcript	1598058	1598722	1000	+	.	gene_id "MSTRG.1445"; transcript_id "MSTRG.1445.47";
chr1	StringTie	exon	1598058	1598360	1000	+	.	gene_id "MSTRG.1445"; transcript_id "MSTRG.1445.47"; exon_number "1";
chr1	StringTie	exon	1598496	1598722	1000	+	.	gene_id "MSTRG.1445"; transcript_id "MSTRG.1445.47"; exon_number "2";
chr1	StringTie	transcript	1598058	1598722	1000	+	.	gene_id "MSTRG.1445"; transcript_id "MSTRG.1445.48";
chr1	StringTie	exon	1598058	1598213	1000	+	.	gene_id "MSTRG.1445"; transcript_id "MSTRG.1445.48"; exon_number "1";
chr1	StringTie	exon	1598267	1598435	1000	+	.	gene_id "MSTRG.1445"; transcript_id "MSTRG.1445.48"; exon_number "2";
chr1	StringTie	exon	1598481	1598722	1000	+	.	gene_id "MSTRG.1445"; transcript_id "MSTRG.1445.48"; exon_number "3";
chr1	StringTie	transcript	1598068	1599773	1000	+	.	gene_id "MSTRG.1445"; transcript_id "MSTRG.1445.49";
chr1	StringTie	exon	1598068	1598197	1000	+	.	gene_id "MSTRG.1445"; transcript_id "MSTRG.1445.49"; exon_number "1";
chr1	StringTie	exon	1598316	1598480	1000	+	.	gene_id "MSTRG.1445"; transcript_id "MSTRG.1445.49"; exon_number "2";
chr1	StringTie	exon	1598751	1599005	1000	+	.	gene_id "MSTRG.1445"; transcript_id "MSTRG.1445.49"; exon_number "3";
chr1	StringTie	exon	1599368	1599539	1000	+	.	gene_id "MSTRG.1445"; transcript_id "MSTRG.1445.49"; exon_number "4";
chr1	StringTie	exon	1599581	1599773	1000	+	.	gene_id "MSTRG.1445"; transcript_id "MSTRG.1445.49"; exon_number "5";
chr1	StringTie	transcript	1597457	1608023	1000	+	.	gene_id "MSTRG.1445"; transcript_id "MSTRG.1445.5";
chr1	StringTie	exon	1597457	1597751	1000	+	.	gene_id "MSTRG.1445"; transcript_id "MSTRG.1445.5"; exon_number "1";
chr1	StringTie	exon	1600441	1600582	1000	+	.	gene_id "MSTRG.1445"; transcript_id "MSTRG.1445.5"; exon_number "2";
chr1	StringTie	exon	1600657	1600706	1000	+	.	gene_id "MSTRG.1445"; transcript_id "MSTRG.1445.5"; exon_number "3";
chr1	StringTie	exon	1600953	1603085	1000	+	.	gene_id "MSTRG.1445"; transcript_id "MSTRG.1445.5"; exon_number "4";
chr1	StringTie	exon	1606873	1608023	1000	+	.	gene_id "MSTRG.1445"; transcript_id "MSTRG.1445.5"; exon_number "5";
chr1	StringTie	transcript	1598069	1599916	1000	+	.	gene_id "MSTRG.1445"; transcript_id "MSTRG.1445.50";
chr1	StringTie	exon	1598069	1598112	1000	+	.	gene_id "MSTRG.1445"; transcript_id "MSTRG.1445.50"; exon_number "1";
chr1	StringTie	exon	1598180	1598467	1000	+	.	gene_id "MSTRG.1445"; transcript_id "MSTRG.1445.50"; exon_number "2";
chr1	StringTie	exon	1598528	1598626	1000	+	.	gene_id "MSTRG.1445"; transcript_id "MSTRG.1445.50"; exon_number "3";
chr1	StringTie	exon	1599435	1599671	1000	+	.	gene_id "MSTRG.1445"; transcript_id "MSTRG.1445.50"; exon_number "4";
chr1	StringTie	exon	1599734	1599916	1000	+	.	gene_id "MSTRG.1445"; transcript_id "MSTRG.1445.50"; exon_number "5";
chr1	StringTie	transcript	1598076	1599927	1000	+	.	gene_id "MSTRG.1445"; transcript_id "MSTRG.1445.51";
chr1	StringTie	exon	1598076	1598112	1000	+	.	gene_id "MSTRG.1445"; transcript_id "MSTRG.1445.51"; exon_number "1";
chr1	StringTie	exon	1598212	1598454	1000	+	.	gene_id "MSTRG.1445"; transcript_id "MSTRG.1445.51"; exon_number "2";
chr1	StringTie	exon	1598912	1599321	1000	+	.	gene_id "MSTRG.1445"; transcript_id "MSTRG.1445.51"; exon_number "3";
chr1	StringTie	exon	1599581	1599927	1000	+	.	gene_id "MSTRG.1445"; transcript_id "MSTRG.1445.51"; exon_number "4";
chr1	StringTie	transcript	1598081	1599969	1000	+	.	gene_id "MSTRG.1445"; transcript_id "MSTRG.1445.52";
chr1	StringTie	exon	1598081	1598197	1000	+	.	gene_id "MSTRG.1445"; transcript_id "MSTRG.1445.52"; exon_number "1";
chr1	StringTie	exon	1598669	1598787	1000	+	.	gene_id "MSTRG.1445"; transcript_id "MSTRG.1445.52"; exon_number "2";
chr1	StringTie	exon	1598831	1599185	1000	+	.	gene_id "MSTRG.1445"; transcript_id "MSTRG.1445.52"; exon_number "3";
chr1	StringTie	exon	1599399	1599671	1000	+	.	gene_id "MSTRG.1445"; transcript_id "MSTRG.1445.52"; exon_number "4";
chr1	StringTie	exon	1599734	1599969	1000	+	.	gene_id "MSTRG.1445"; transcript_id "MSTRG.1445.52"; exon_number "5";
chr1	StringTie	transcript	1598081	1599007	1000	+	.	gene_id "MSTRG.1445"; transcript_id "MSTRG.1445.53";
chr1	StringTie	exon	1598081	1598229	1000	+	.	gene_id "MSTRG.1445"; transcript_id "MSTRG.1445.53"; exon_number "1";
chr1	StringTie	exon	1598866	1599007	1000	+	.	gene_id "MSTRG.1445"; transcript_id "MSTRG.1445.53"; exon_number "2";
chr1	StringTie	transcript	1598081	1598508	1000	+	.	gene_id "MSTRG.1445"; transcript_id "MSTRG.1445.54";
chr1	StringTie	exon	1598081	1598308	1000	+	.	gene_id "MSTRG.1445"; transcript_id "MSTRG.1445.54"; exon_number "1";
chr1	StringTie	exon	1598468	1598508	1000	+	.	gene_id "MSTRG.1445"; transcript_id "MSTRG.1445.54"; exon_number "2";
chr1	StringTie	transcript	1598081	1599007	1000	+	.	gene_id "MSTRG.1445"; transcript_id "MSTRG.1445.55";
chr1	StringTie	exon	1598081	1598396	1000	+	.	gene_id "MSTRG.1445"; transcript_id "MSTRG.1445.55"; exon_number "1";
chr1	StringTie	exon	1598496	1598787	1000	+	.	gene_id "MSTRG.1445"; transcript_id "MSTRG.1445.55"; exon_number "2";
chr1	StringTie	exon	1598831	1599007	1000	+	.	gene_id "MSTRG.1445"; transcript_id "MSTRG.1445.55"; exon_number "3";
chr1	StringTie	transcript	1598081	1599996	1000	+	.	gene_id "MSTRG.1445"; transcript_id "MSTRG.1445.56";
chr1	StringTie	exon	1598081	1598371	1000	+	.	gene_id "MSTRG.1445"; transcript_id "MSTRG.1445.56"; exon_number "1";
chr1	StringTie	exon	1598866	1599321	1000	+	.	gene_id "MSTRG.1445"; transcript_id "MSTRG.1445.56"; exon_number "2";
chr1	StringTie	exon	1599581	1599632	1000	+	.	gene_id "MSTRG.1445"; transcript_id "MSTRG.1445.56"; exon_number "3";
chr1	StringTie	exon	1599749	1599996	1000	+	.	gene_id "MSTRG.1445"; transcript_id "MSTRG.1445.56"; exon_number "4";
chr1	StringTie	transcript	1598082	1598890	1000	+	.	gene_id "MSTRG.1445"; transcript_id "MSTRG.1445.57";
chr1	StringTie	exon	1598082	1598249	1000	+	.	gene_id "MSTRG.1445"; transcript_id "MSTRG.1445.57"; exon_number "1";
chr1	StringTie	exon	1598751	1598890	1000	+	.	gene_id "MSTRG.1445"; transcript_id "MSTRG.1445.57"; exon_number "2";
chr1	StringTie	transcript	1598083	1598644	1000	+	.	gene_id "MSTRG.1445"; transcript_id "MSTRG.1445.58";
chr1	StringTie	exon	1598083	1598186	1000	+	.	gene_id "MSTRG.1445"; transcript_id "MSTRG.1445.58"; exon_number "1";
chr1	StringTie	exon	1598330	1598467	1000	+	.	gene_id "MSTRG.1445"; transcript_id "MSTRG.1445.58"; exon_number "2";
chr1	StringTie	exon	1598528	1598644	1000	+	.	gene_id "MSTRG.1445"; transcript_id "MSTRG.1445.58"; exon_number "3";
chr1	StringTie	transcript	1598089	1598836	1000	+	.	gene_id "MSTRG.1445"; transcript_id "MSTRG.1445.59";
chr1	StringTie	exon	1598089	1598197	1000	+	.	gene_id "MSTRG.1445"; transcript_id "MSTRG.1445.59"; exon_number "1";
chr1	StringTie	exon	1598267	1598435	1000	+	.	gene_id "MSTRG.1445"; transcript_id "MSTRG.1445.59"; exon_number "2";
chr1	StringTie	exon	1598481	1598836	1000	+	.	gene_id "MSTRG.1445"; transcript_id "MSTRG.1445.59"; exon_number "3";
chr1	StringTie	transcript	1597561	1635306	1000	+	.	gene_id "MSTRG.1445"; transcript_id "MSTRG.1445.6";
chr1	StringTie	exon	1597561	1597751	1000	+	.	gene_id "MSTRG.1445"; transcript_id "MSTRG.1445.6"; exon_number "1";
chr1	StringTie	exon	1600441	1600582	1000	+	.	gene_id "MSTRG.1445"; transcript_id "MSTRG.1445.6"; exon_number "2";
chr1	StringTie	exon	1600657	1600706	1000	+	.	gene_id "MSTRG.1445"; transcript_id "MSTRG.1445.6"; exon_number "3";
chr1	StringTie	exon	1606873	1615633	1000	+	.	gene_id "MSTRG.1445"; transcript_id "MSTRG.1445.6"; exon_number "4";
chr1	StringTie	exon	1616508	1616614	1000	+	.	gene_id "MSTRG.1445"; transcript_id "MSTRG.1445.6"; exon_number "5";
chr1	StringTie	exon	1623431	1623699	1000	+	.	gene_id "MSTRG.1445"; transcript_id "MSTRG.1445.6"; exon_number "6";
chr1	StringTie	exon	1623774	1623945	1000	+	.	gene_id "MSTRG.1445"; transcript_id "MSTRG.1445.6"; exon_number "7";
chr1	StringTie	exon	1624795	1624901	1000	+	.	gene_id "MSTRG.1445"; transcript_id "MSTRG.1445.6"; exon_number "8";
chr1	StringTie	exon	1624991	1625185	1000	+	.	gene_id "MSTRG.1445"; transcript_id "MSTRG.1445.6"; exon_number "9";
chr1	StringTie	exon	1625286	1625428	1000	+	.	gene_id "MSTRG.1445"; transcript_id "MSTRG.1445.6"; exon_number "10";
chr1	StringTie	exon	1625546	1625653	1000	+	.	gene_id "MSTRG.1445"; transcript_id "MSTRG.1445.6"; exon_number "11";
chr1	StringTie	exon	1626650	1626754	1000	+	.	gene_id "MSTRG.1445"; transcript_id "MSTRG.1445.6"; exon_number "12";
chr1	StringTie	exon	1626837	1626999	1000	+	.	gene_id "MSTRG.1445"; transcript_id "MSTRG.1445.6"; exon_number "13";
chr1	StringTie	exon	1627074	1627207	1000	+	.	gene_id "MSTRG.1445"; transcript_id "MSTRG.1445.6"; exon_number "14";
chr1	StringTie	exon	1627296	1627444	1000	+	.	gene_id "MSTRG.1445"; transcript_id "MSTRG.1445.6"; exon_number "15";
chr1	StringTie	exon	1627673	1627829	1000	+	.	gene_id "MSTRG.1445"; transcript_id "MSTRG.1445.6"; exon_number "16";
chr1	StringTie	exon	1628019	1628179	1000	+	.	gene_id "MSTRG.1445"; transcript_id "MSTRG.1445.6"; exon_number "17";
chr1	StringTie	exon	1628273	1628399	1000	+	.	gene_id "MSTRG.1445"; transcript_id "MSTRG.1445.6"; exon_number "18";
chr1	StringTie	exon	1628489	1628722	1000	+	.	gene_id "MSTRG.1445"; transcript_id "MSTRG.1445.6"; exon_number "19";
chr1	StringTie	exon	1629133	1629311	1000	+	.	gene_id "MSTRG.1445"; transcript_id "MSTRG.1445.6"; exon_number "20";
chr1	StringTie	exon	1629385	1629566	1000	+	.	gene_id "MSTRG.1445"; transcript_id "MSTRG.1445.6"; exon_number "21";
chr1	StringTie	exon	1629639	1629704	1000	+	.	gene_id "MSTRG.1445"; transcript_id "MSTRG.1445.6"; exon_number "22";
chr1	StringTie	exon	1630292	1632374	1000	+	.	gene_id "MSTRG.1445"; transcript_id "MSTRG.1445.6"; exon_number "23";
chr1	StringTie	exon	1632783	1632913	1000	+	.	gene_id "MSTRG.1445"; transcript_id "MSTRG.1445.6"; exon_number "24";
chr1	StringTie	exon	1632981	1634786	1000	+	.	gene_id "MSTRG.1445"; transcript_id "MSTRG.1445.6"; exon_number "25";
chr1	StringTie	exon	1635159	1635306	1000	+	.	gene_id "MSTRG.1445"; transcript_id "MSTRG.1445.6"; exon_number "26";
chr1	StringTie	transcript	1598091	1602803	1000	+	.	gene_id "MSTRG.1445"; transcript_id "MSTRG.1445.60";
chr1	StringTie	exon	1598091	1598315	1000	+	.	gene_id "MSTRG.1445"; transcript_id "MSTRG.1445.60"; exon_number "1";
chr1	StringTie	exon	1600657	1602803	1000	+	.	gene_id "MSTRG.1445"; transcript_id "MSTRG.1445.60"; exon_number "2";
chr1	StringTie	transcript	1598135	1598917	1000	+	.	gene_id "MSTRG.1445"; transcript_id "MSTRG.1445.61";
chr1	StringTie	exon	1598135	1598186	1000	+	.	gene_id "MSTRG.1445"; transcript_id "MSTRG.1445.61"; exon_number "1";
chr1	StringTie	exon	1598417	1598435	1000	+	.	gene_id "MSTRG.1445"; transcript_id "MSTRG.1445.61"; exon_number "2";
chr1	StringTie	exon	1598762	1598917	1000	+	.	gene_id "MSTRG.1445"; transcript_id "MSTRG.1445.61"; exon_number "3";
chr1	StringTie	transcript	1598136	1598790	1000	+	.	gene_id "MSTRG.1445"; transcript_id "MSTRG.1445.62";
chr1	StringTie	exon	1598136	1598186	1000	+	.	gene_id "MSTRG.1445"; transcript_id "MSTRG.1445.62"; exon_number "1";
chr1	StringTie	exon	1598267	1598473	1000	+	.	gene_id "MSTRG.1445"; transcript_id "MSTRG.1445.62"; exon_number "2";
chr1	StringTie	exon	1598575	1598790	1000	+	.	gene_id "MSTRG.1445"; transcript_id "MSTRG.1445.62"; exon_number "3";
chr1	StringTie	transcript	1598153	1599728	1000	+	.	gene_id "MSTRG.1445"; transcript_id "MSTRG.1445.63";
chr1	StringTie	exon	1598153	1598304	1000	+	.	gene_id "MSTRG.1445"; transcript_id "MSTRG.1445.63"; exon_number "1";
chr1	StringTie	exon	1598999	1599288	1000	+	.	gene_id "MSTRG.1445"; transcript_id "MSTRG.1445.63"; exon_number "2";
chr1	StringTie	exon	1599581	1599728	1000	+	.	gene_id "MSTRG.1445"; transcript_id "MSTRG.1445.63"; exon_number "3";
chr1	StringTie	transcript	1598155	1598680	1000	+	.	gene_id "MSTRG.1445"; transcript_id "MSTRG.1445.64";
chr1	StringTie	exon	1598155	1598200	1000	+	.	gene_id "MSTRG.1445"; transcript_id "MSTRG.1445.64"; exon_number "1";
chr1	StringTie	exon	1598229	1598435	1000	+	.	gene_id "MSTRG.1445"; transcript_id "MSTRG.1445.64"; exon_number "2";
chr1	StringTie	exon	1598481	1598680	1000	+	.	gene_id "MSTRG.1445"; transcript_id "MSTRG.1445.64"; exon_number "3";
chr1	StringTie	transcript	1598174	1598490	1000	+	.	gene_id "MSTRG.1445"; transcript_id "MSTRG.1445.65";
chr1	StringTie	exon	1598174	1598371	1000	+	.	gene_id "MSTRG.1445"; transcript_id "MSTRG.1445.65"; exon_number "1";
chr1	StringTie	exon	1598397	1598490	1000	+	.	gene_id "MSTRG.1445"; transcript_id "MSTRG.1445.65"; exon_number "2";
chr1	StringTie	transcript	1598218	1599767	1000	+	.	gene_id "MSTRG.1445"; transcript_id "MSTRG.1445.66";
chr1	StringTie	exon	1598218	1598396	1000	+	.	gene_id "MSTRG.1445"; transcript_id "MSTRG.1445.66"; exon_number "1";
chr1	StringTie	exon	1598455	1598467	1000	+	.	gene_id "MSTRG.1445"; transcript_id "MSTRG.1445.66"; exon_number "2";
chr1	StringTie	exon	1598907	1599213	1000	+	.	gene_id "MSTRG.1445"; transcript_id "MSTRG.1445.66"; exon_number "3";
chr1	StringTie	exon	1599248	1599531	1000	+	.	gene_id "MSTRG.1445"; transcript_id "MSTRG.1445.66"; exon_number "4";
chr1	StringTie	exon	1599581	1599767	1000	+	.	gene_id "MSTRG.1445"; transcript_id "MSTRG.1445.66"; exon_number "5";
chr1	StringTie	transcript	1598296	1598826	1000	+	.	gene_id "MSTRG.1445"; transcript_id "MSTRG.1445.67";
chr1	StringTie	exon	1598296	1598467	1000	+	.	gene_id "MSTRG.1445"; transcript_id "MSTRG.1445.67"; exon_number "1";
chr1	StringTie	exon	1598660	1598826	1000	+	.	gene_id "MSTRG.1445"; transcript_id "MSTRG.1445.67"; exon_number "2";
chr1	StringTie	transcript	1599064	1600007	1000	+	.	gene_id "MSTRG.1445"; transcript_id "MSTRG.1445.68";
chr1	StringTie	exon	1599064	1599288	1000	+	.	gene_id "MSTRG.1445"; transcript_id "MSTRG.1445.68"; exon_number "1";
chr1	StringTie	exon	1599368	1599719	1000	+	.	gene_id "MSTRG.1445"; transcript_id "MSTRG.1445.68"; exon_number "2";
chr1	StringTie	exon	1599981	1600007	1000	+	.	gene_id "MSTRG.1445"; transcript_id "MSTRG.1445.68"; exon_number "3";
chr1	StringTie	transcript	1599090	1599901	1000	+	.	gene_id "MSTRG.1445"; transcript_id "MSTRG.1445.69";
chr1	StringTie	exon	1599090	1599213	1000	+	.	gene_id "MSTRG.1445"; transcript_id "MSTRG.1445.69"; exon_number "1";
chr1	StringTie	exon	1599383	1599632	1000	+	.	gene_id "MSTRG.1445"; transcript_id "MSTRG.1445.69"; exon_number "2";
chr1	StringTie	exon	1599749	1599901	1000	+	.	gene_id "MSTRG.1445"; transcript_id "MSTRG.1445.69"; exon_number "3";
chr1	StringTie	transcript	1597568	1603085	1000	+	.	gene_id "MSTRG.1445"; transcript_id "MSTRG.1445.7";
chr1	StringTie	exon	1597568	1597751	1000	+	.	gene_id "MSTRG.1445"; transcript_id "MSTRG.1445.7"; exon_number "1";
chr1	StringTie	exon	1600657	1600706	1000	+	.	gene_id "MSTRG.1445"; transcript_id "MSTRG.1445.7"; exon_number "2";
chr1	StringTie	exon	1600953	1602807	1000	+	.	gene_id "MSTRG.1445"; transcript_id "MSTRG.1445.7"; exon_number "3";
chr1	StringTie	exon	1602926	1603085	1000	+	.	gene_id "MSTRG.1445"; transcript_id "MSTRG.1445.7"; exon_number "4";
chr1	StringTie	transcript	1599113	1599735	1000	+	.	gene_id "MSTRG.1445"; transcript_id "MSTRG.1445.70";
chr1	StringTie	exon	1599113	1599288	1000	+	.	gene_id "MSTRG.1445"; transcript_id "MSTRG.1445.70"; exon_number "1";
chr1	StringTie	exon	1599339	1599494	1000	+	.	gene_id "MSTRG.1445"; transcript_id "MSTRG.1445.70"; exon_number "2";
chr1	StringTie	exon	1599581	1599735	1000	+	.	gene_id "MSTRG.1445"; transcript_id "MSTRG.1445.70"; exon_number "3";
chr1	StringTie	transcript	1599148	1599926	1000	+	.	gene_id "MSTRG.1445"; transcript_id "MSTRG.1445.71";
chr1	StringTie	exon	1599148	1599298	1000	+	.	gene_id "MSTRG.1445"; transcript_id "MSTRG.1445.71"; exon_number "1";
chr1	StringTie	exon	1599339	1599632	1000	+	.	gene_id "MSTRG.1445"; transcript_id "MSTRG.1445.71"; exon_number "2";
chr1	StringTie	exon	1599749	1599926	1000	+	.	gene_id "MSTRG.1445"; transcript_id "MSTRG.1445.71"; exon_number "3";
chr1	StringTie	transcript	1599207	1599610	1000	+	.	gene_id "MSTRG.1445"; transcript_id "MSTRG.1445.72";
chr1	StringTie	exon	1599207	1599368	1000	+	.	gene_id "MSTRG.1445"; transcript_id "MSTRG.1445.72"; exon_number "1";
chr1	StringTie	exon	1599399	1599610	1000	+	.	gene_id "MSTRG.1445"; transcript_id "MSTRG.1445.72"; exon_number "2";
chr1	StringTie	transcript	1600095	1608742	1000	+	.	gene_id "MSTRG.1445"; transcript_id "MSTRG.1445.73";
chr1	StringTie	exon	1600095	1600234	1000	+	.	gene_id "MSTRG.1445"; transcript_id "MSTRG.1445.73"; exon_number "1";
chr1	StringTie	exon	1600657	1600706	1000	+	.	gene_id "MSTRG.1445"; transcript_id "MSTRG.1445.73"; exon_number "2";
chr1	StringTie	exon	1600953	1603085	1000	+	.	gene_id "MSTRG.1445"; transcript_id "MSTRG.1445.73"; exon_number "3";
chr1	StringTie	exon	1606873	1608742	1000	+	.	gene_id "MSTRG.1445"; transcript_id "MSTRG.1445.73"; exon_number "4";
chr1	StringTie	transcript	1600095	1608017	1000	+	.	gene_id "MSTRG.1445"; transcript_id "MSTRG.1445.74";
chr1	StringTie	exon	1600095	1600582	1000	+	.	gene_id "MSTRG.1445"; transcript_id "MSTRG.1445.74"; exon_number "1";
chr1	StringTie	exon	1600657	1600706	1000	+	.	gene_id "MSTRG.1445"; transcript_id "MSTRG.1445.74"; exon_number "2";
chr1	StringTie	exon	1602073	1603085	1000	+	.	gene_id "MSTRG.1445"; transcript_id "MSTRG.1445.74"; exon_number "3";
chr1	StringTie	exon	1603629	1603709	1000	+	.	gene_id "MSTRG.1445"; transcript_id "MSTRG.1445.74"; exon_number "4";
chr1	StringTie	exon	1606873	1608017	1000	+	.	gene_id "MSTRG.1445"; transcript_id "MSTRG.1445.74"; exon_number "5";
chr1	StringTie	transcript	1600095	1608019	1000	+	.	gene_id "MSTRG.1445"; transcript_id "MSTRG.1445.75";
chr1	StringTie	exon	1600095	1600582	1000	+	.	gene_id "MSTRG.1445"; transcript_id "MSTRG.1445.75"; exon_number "1";
chr1	StringTie	exon	1600657	1600706	1000	+	.	gene_id "MSTRG.1445"; transcript_id "MSTRG.1445.75"; exon_number "2";
chr1	StringTie	exon	1600953	1603709	1000	+	.	gene_id "MSTRG.1445"; transcript_id "MSTRG.1445.75"; exon_number "3";
chr1	StringTie	exon	1606873	1608019	1000	+	.	gene_id "MSTRG.1445"; transcript_id "MSTRG.1445.75"; exon_number "4";
chr1	StringTie	transcript	1600105	1603728	1000	+	.	gene_id "MSTRG.1445"; transcript_id "MSTRG.1445.76";
chr1	StringTie	exon	1600105	1600234	1000	+	.	gene_id "MSTRG.1445"; transcript_id "MSTRG.1445.76"; exon_number "1";
chr1	StringTie	exon	1600657	1600706	1000	+	.	gene_id "MSTRG.1445"; transcript_id "MSTRG.1445.76"; exon_number "2";
chr1	StringTie	exon	1602073	1603085	1000	+	.	gene_id "MSTRG.1445"; transcript_id "MSTRG.1445.76"; exon_number "3";
chr1	StringTie	exon	1603629	1603728	1000	+	.	gene_id "MSTRG.1445"; transcript_id "MSTRG.1445.76"; exon_number "4";
chr1	StringTie	transcript	1600110	1610569	1000	+	.	gene_id "MSTRG.1445"; transcript_id "MSTRG.1445.77";
chr1	StringTie	exon	1600110	1600234	1000	+	.	gene_id "MSTRG.1445"; transcript_id "MSTRG.1445.77"; exon_number "1";
chr1	StringTie	exon	1600657	1600706	1000	+	.	gene_id "MSTRG.1445"; transcript_id "MSTRG.1445.77"; exon_number "2";
chr1	StringTie	exon	1602073	1603085	1000	+	.	gene_id "MSTRG.1445"; transcript_id "MSTRG.1445.77"; exon_number "3";
chr1	StringTie	exon	1606873	1610569	1000	+	.	gene_id "MSTRG.1445"; transcript_id "MSTRG.1445.77"; exon_number "4";
chr1	StringTie	transcript	1600111	1603085	1000	+	.	gene_id "MSTRG.1445"; transcript_id "MSTRG.1445.78";
chr1	StringTie	exon	1600111	1600234	1000	+	.	gene_id "MSTRG.1445"; transcript_id "MSTRG.1445.78"; exon_number "1";
chr1	StringTie	exon	1600657	1600706	1000	+	.	gene_id "MSTRG.1445"; transcript_id "MSTRG.1445.78"; exon_number "2";
chr1	StringTie	exon	1600953	1602807	1000	+	.	gene_id "MSTRG.1445"; transcript_id "MSTRG.1445.78"; exon_number "3";
chr1	StringTie	exon	1602926	1603085	1000	+	.	gene_id "MSTRG.1445"; transcript_id "MSTRG.1445.78"; exon_number "4";
chr1	StringTie	transcript	1600167	1609037	1000	+	.	gene_id "MSTRG.1445"; transcript_id "MSTRG.1445.79";
chr1	StringTie	exon	1600167	1600234	1000	+	.	gene_id "MSTRG.1445"; transcript_id "MSTRG.1445.79"; exon_number "1";
chr1	StringTie	exon	1600657	1600706	1000	+	.	gene_id "MSTRG.1445"; transcript_id "MSTRG.1445.79"; exon_number "2";
chr1	StringTie	exon	1606873	1609037	1000	+	.	gene_id "MSTRG.1445"; transcript_id "MSTRG.1445.79"; exon_number "3";
chr1	StringTie	transcript	1597582	1602857	1000	+	.	gene_id "MSTRG.1445"; transcript_id "MSTRG.1445.8";
chr1	StringTie	exon	1597582	1597667	1000	+	.	gene_id "MSTRG.1445"; transcript_id "MSTRG.1445.8"; exon_number "1";
chr1	StringTie	exon	1600657	1600706	1000	+	.	gene_id "MSTRG.1445"; transcript_id "MSTRG.1445.8"; exon_number "2";
chr1	StringTie	exon	1600953	1602857	1000	+	.	gene_id "MSTRG.1445"; transcript_id "MSTRG.1445.8"; exon_number "3";
chr1	StringTie	transcript	1600167	1602757	1000	+	.	gene_id "MSTRG.1445"; transcript_id "MSTRG.1445.80";
chr1	StringTie	exon	1600167	1600234	1000	+	.	gene_id "MSTRG.1445"; transcript_id "MSTRG.1445.80"; exon_number "1";
chr1	StringTie	exon	1600441	1600582	1000	+	.	gene_id "MSTRG.1445"; transcript_id "MSTRG.1445.80"; exon_number "2";
chr1	StringTie	exon	1600657	1600706	1000	+	.	gene_id "MSTRG.1445"; transcript_id "MSTRG.1445.80"; exon_number "3";
chr1	StringTie	exon	1600953	1602757	1000	+	.	gene_id "MSTRG.1445"; transcript_id "MSTRG.1445.80"; exon_number "4";
chr1	StringTie	transcript	1600186	1608916	1000	+	.	gene_id "MSTRG.1445"; transcript_id "MSTRG.1445.81";
chr1	StringTie	exon	1600186	1600234	1000	+	.	gene_id "MSTRG.1445"; transcript_id "MSTRG.1445.81"; exon_number "1";
chr1	StringTie	exon	1600441	1600582	1000	+	.	gene_id "MSTRG.1445"; transcript_id "MSTRG.1445.81"; exon_number "2";
chr1	StringTie	exon	1600657	1600706	1000	+	.	gene_id "MSTRG.1445"; transcript_id "MSTRG.1445.81"; exon_number "3";
chr1	StringTie	exon	1606873	1608916	1000	+	.	gene_id "MSTRG.1445"; transcript_id "MSTRG.1445.81"; exon_number "4";
chr1	StringTie	transcript	1600192	1609595	1000	+	.	gene_id "MSTRG.1445"; transcript_id "MSTRG.1445.82";
chr1	StringTie	exon	1600192	1600582	1000	+	.	gene_id "MSTRG.1445"; transcript_id "MSTRG.1445.82"; exon_number "1";
chr1	StringTie	exon	1600657	1600706	1000	+	.	gene_id "MSTRG.1445"; transcript_id "MSTRG.1445.82"; exon_number "2";
chr1	StringTie	exon	1600953	1603085	1000	+	.	gene_id "MSTRG.1445"; transcript_id "MSTRG.1445.82"; exon_number "3";
chr1	StringTie	exon	1603629	1603709	1000	+	.	gene_id "MSTRG.1445"; transcript_id "MSTRG.1445.82"; exon_number "4";
chr1	StringTie	exon	1605223	1605362	1000	+	.	gene_id "MSTRG.1445"; transcript_id "MSTRG.1445.82"; exon_number "5";
chr1	StringTie	exon	1606873	1609595	1000	+	.	gene_id "MSTRG.1445"; transcript_id "MSTRG.1445.82"; exon_number "6";
chr1	StringTie	transcript	1600192	1607359	1000	+	.	gene_id "MSTRG.1445"; transcript_id "MSTRG.1445.83";
chr1	StringTie	exon	1600192	1600582	1000	+	.	gene_id "MSTRG.1445"; transcript_id "MSTRG.1445.83"; exon_number "1";
chr1	StringTie	exon	1600657	1600706	1000	+	.	gene_id "MSTRG.1445"; transcript_id "MSTRG.1445.83"; exon_number "2";
chr1	StringTie	exon	1600953	1603085	1000	+	.	gene_id "MSTRG.1445"; transcript_id "MSTRG.1445.83"; exon_number "3";
chr1	StringTie	exon	1603629	1603709	1000	+	.	gene_id "MSTRG.1445"; transcript_id "MSTRG.1445.83"; exon_number "4";
chr1	StringTie	exon	1605229	1605362	1000	+	.	gene_id "MSTRG.1445"; transcript_id "MSTRG.1445.83"; exon_number "5";
chr1	StringTie	exon	1606873	1607359	1000	+	.	gene_id "MSTRG.1445"; transcript_id "MSTRG.1445.83"; exon_number "6";
chr1	StringTie	transcript	1600196	1608770	1000	+	.	gene_id "MSTRG.1445"; transcript_id "MSTRG.1445.84";
chr1	StringTie	exon	1600196	1600234	1000	+	.	gene_id "MSTRG.1445"; transcript_id "MSTRG.1445.84"; exon_number "1";
chr1	StringTie	exon	1600657	1603085	1000	+	.	gene_id "MSTRG.1445"; transcript_id "MSTRG.1445.84"; exon_number "2";
chr1	StringTie	exon	1603629	1603709	1000	+	.	gene_id "MSTRG.1445"; transcript_id "MSTRG.1445.84"; exon_number "3";
chr1	StringTie	exon	1606873	1608770	1000	+	.	gene_id "MSTRG.1445"; transcript_id "MSTRG.1445.84"; exon_number "4";
chr1	StringTie	transcript	1600205	1603079	1000	+	.	gene_id "MSTRG.1445"; transcript_id "MSTRG.1445.85";
chr1	StringTie	exon	1600205	1600234	1000	+	.	gene_id "MSTRG.1445"; transcript_id "MSTRG.1445.85"; exon_number "1";
chr1	StringTie	exon	1600441	1600582	1000	+	.	gene_id "MSTRG.1445"; transcript_id "MSTRG.1445.85"; exon_number "2";
chr1	StringTie	exon	1600657	1600706	1000	+	.	gene_id "MSTRG.1445"; transcript_id "MSTRG.1445.85"; exon_number "3";
chr1	StringTie	exon	1602073	1602807	1000	+	.	gene_id "MSTRG.1445"; transcript_id "MSTRG.1445.85"; exon_number "4";
chr1	StringTie	exon	1602926	1603079	1000	+	.	gene_id "MSTRG.1445"; transcript_id "MSTRG.1445.85"; exon_number "5";
chr1	StringTie	transcript	1600205	1609067	1000	+	.	gene_id "MSTRG.1445"; transcript_id "MSTRG.1445.86";
chr1	StringTie	exon	1600205	1600234	1000	+	.	gene_id "MSTRG.1445"; transcript_id "MSTRG.1445.86"; exon_number "1";
chr1	StringTie	exon	1600441	1600706	1000	+	.	gene_id "MSTRG.1445"; transcript_id "MSTRG.1445.86"; exon_number "2";
chr1	StringTie	exon	1606873	1609067	1000	+	.	gene_id "MSTRG.1445"; transcript_id "MSTRG.1445.86"; exon_number "3";
chr1	StringTie	transcript	1600235	1608019	1000	+	.	gene_id "MSTRG.1445"; transcript_id "MSTRG.1445.87";
chr1	StringTie	exon	1600235	1600582	1000	+	.	gene_id "MSTRG.1445"; transcript_id "MSTRG.1445.87"; exon_number "1";
chr1	StringTie	exon	1600657	1603085	1000	+	.	gene_id "MSTRG.1445"; transcript_id "MSTRG.1445.87"; exon_number "2";
chr1	StringTie	exon	1606873	1608019	1000	+	.	gene_id "MSTRG.1445"; transcript_id "MSTRG.1445.87"; exon_number "3";
chr1	StringTie	transcript	1600321	1602846	1000	+	.	gene_id "MSTRG.1445"; transcript_id "MSTRG.1445.88";
chr1	StringTie	exon	1600321	1600582	1000	+	.	gene_id "MSTRG.1445"; transcript_id "MSTRG.1445.88"; exon_number "1";
chr1	StringTie	exon	1600657	1600706	1000	+	.	gene_id "MSTRG.1445"; transcript_id "MSTRG.1445.88"; exon_number "2";
chr1	StringTie	exon	1601935	1602846	1000	+	.	gene_id "MSTRG.1445"; transcript_id "MSTRG.1445.88"; exon_number "3";
chr1	StringTie	transcript	1605465	1606494	1000	+	.	gene_id "MSTRG.1445"; transcript_id "MSTRG.1445.89";
chr1	StringTie	exon	1605465	1605659	1000	+	.	gene_id "MSTRG.1445"; transcript_id "MSTRG.1445.89"; exon_number "1";
chr1	StringTie	exon	1606150	1606494	1000	+	.	gene_id "MSTRG.1445"; transcript_id "MSTRG.1445.89"; exon_number "2";
chr1	StringTie	transcript	1597589	1609482	1000	+	.	gene_id "MSTRG.1445"; transcript_id "MSTRG.1445.9";
chr1	StringTie	exon	1597589	1597751	1000	+	.	gene_id "MSTRG.1445"; transcript_id "MSTRG.1445.9"; exon_number "1";
chr1	StringTie	exon	1599399	1599616	1000	+	.	gene_id "MSTRG.1445"; transcript_id "MSTRG.1445.9"; exon_number "2";
chr1	StringTie	exon	1600657	1600706	1000	+	.	gene_id "MSTRG.1445"; transcript_id "MSTRG.1445.9"; exon_number "3";
chr1	StringTie	exon	1606873	1609482	1000	+	.	gene_id "MSTRG.1445"; transcript_id "MSTRG.1445.9"; exon_number "4";
chr1	StringTie	transcript	1612230	1635324	1000	+	.	gene_id "MSTRG.1445"; transcript_id "MSTRG.1445.90";
chr1	StringTie	exon	1612230	1616100	1000	+	.	gene_id "MSTRG.1445"; transcript_id "MSTRG.1445.90"; exon_number "1";
chr1	StringTie	exon	1616508	1616614	1000	+	.	gene_id "MSTRG.1445"; transcript_id "MSTRG.1445.90"; exon_number "2";
chr1	StringTie	exon	1623431	1623699	1000	+	.	gene_id "MSTRG.1445"; transcript_id "MSTRG.1445.90"; exon_number "3";
chr1	StringTie	exon	1623774	1623945	1000	+	.	gene_id "MSTRG.1445"; transcript_id "MSTRG.1445.90"; exon_number "4";
chr1	StringTie	exon	1624795	1624901	1000	+	.	gene_id "MSTRG.1445"; transcript_id "MSTRG.1445.90"; exon_number "5";
chr1	StringTie	exon	1624991	1625185	1000	+	.	gene_id "MSTRG.1445"; transcript_id "MSTRG.1445.90"; exon_number "6";
chr1	StringTie	exon	1625286	1625428	1000	+	.	gene_id "MSTRG.1445"; transcript_id "MSTRG.1445.90"; exon_number "7";
chr1	StringTie	exon	1625546	1625653	1000	+	.	gene_id "MSTRG.1445"; transcript_id "MSTRG.1445.90"; exon_number "8";
chr1	StringTie	exon	1626650	1626754	1000	+	.	gene_id "MSTRG.1445"; transcript_id "MSTRG.1445.90"; exon_number "9";
chr1	StringTie	exon	1626837	1626999	1000	+	.	gene_id "MSTRG.1445"; transcript_id "MSTRG.1445.90"; exon_number "10";
chr1	StringTie	exon	1627074	1627207	1000	+	.	gene_id "MSTRG.1445"; transcript_id "MSTRG.1445.90"; exon_number "11";
chr1	StringTie	exon	1627296	1627444	1000	+	.	gene_id "MSTRG.1445"; transcript_id "MSTRG.1445.90"; exon_number "12";
chr1	StringTie	exon	1627673	1627829	1000	+	.	gene_id "MSTRG.1445"; transcript_id "MSTRG.1445.90"; exon_number "13";
chr1	StringTie	exon	1628019	1628179	1000	+	.	gene_id "MSTRG.1445"; transcript_id "MSTRG.1445.90"; exon_number "14";
chr1	StringTie	exon	1628273	1628399	1000	+	.	gene_id "MSTRG.1445"; transcript_id "MSTRG.1445.90"; exon_number "15";
chr1	StringTie	exon	1628489	1628722	1000	+	.	gene_id "MSTRG.1445"; transcript_id "MSTRG.1445.90"; exon_number "16";
chr1	StringTie	exon	1629133	1629311	1000	+	.	gene_id "MSTRG.1445"; transcript_id "MSTRG.1445.90"; exon_number "17";
chr1	StringTie	exon	1629385	1629566	1000	+	.	gene_id "MSTRG.1445"; transcript_id "MSTRG.1445.90"; exon_number "18";
chr1	StringTie	exon	1629639	1629704	1000	+	.	gene_id "MSTRG.1445"; transcript_id "MSTRG.1445.90"; exon_number "19";
chr1	StringTie	exon	1630292	1630584	1000	+	.	gene_id "MSTRG.1445"; transcript_id "MSTRG.1445.90"; exon_number "20";
chr1	StringTie	exon	1631645	1632374	1000	+	.	gene_id "MSTRG.1445"; transcript_id "MSTRG.1445.90"; exon_number "21";
chr1	StringTie	exon	1632783	1632913	1000	+	.	gene_id "MSTRG.1445"; transcript_id "MSTRG.1445.90"; exon_number "22";
chr1	StringTie	exon	1632981	1634099	1000	+	.	gene_id "MSTRG.1445"; transcript_id "MSTRG.1445.90"; exon_number "23";
chr1	StringTie	exon	1634202	1634328	1000	+	.	gene_id "MSTRG.1445"; transcript_id "MSTRG.1445.90"; exon_number "24";
chr1	StringTie	exon	1634451	1634786	1000	+	.	gene_id "MSTRG.1445"; transcript_id "MSTRG.1445.90"; exon_number "25";
chr1	StringTie	exon	1635159	1635324	1000	+	.	gene_id "MSTRG.1445"; transcript_id "MSTRG.1445.90"; exon_number "26";
chr1	StringTie	transcript	1613709	1630755	1000	+	.	gene_id "MSTRG.1445"; transcript_id "MSTRG.1445.91";
chr1	StringTie	exon	1613709	1615633	1000	+	.	gene_id "MSTRG.1445"; transcript_id "MSTRG.1445.91"; exon_number "1";
chr1	StringTie	exon	1616508	1616614	1000	+	.	gene_id "MSTRG.1445"; transcript_id "MSTRG.1445.91"; exon_number "2";
chr1	StringTie	exon	1623389	1623679	1000	+	.	gene_id "MSTRG.1445"; transcript_id "MSTRG.1445.91"; exon_number "3";
chr1	StringTie	exon	1623774	1623945	1000	+	.	gene_id "MSTRG.1445"; transcript_id "MSTRG.1445.91"; exon_number "4";
chr1	StringTie	exon	1624795	1624901	1000	+	.	gene_id "MSTRG.1445"; transcript_id "MSTRG.1445.91"; exon_number "5";
chr1	StringTie	exon	1624991	1625185	1000	+	.	gene_id "MSTRG.1445"; transcript_id "MSTRG.1445.91"; exon_number "6";
chr1	StringTie	exon	1625286	1625428	1000	+	.	gene_id "MSTRG.1445"; transcript_id "MSTRG.1445.91"; exon_number "7";
chr1	StringTie	exon	1625546	1625653	1000	+	.	gene_id "MSTRG.1445"; transcript_id "MSTRG.1445.91"; exon_number "8";
chr1	StringTie	exon	1626650	1626754	1000	+	.	gene_id "MSTRG.1445"; transcript_id "MSTRG.1445.91"; exon_number "9";
chr1	StringTie	exon	1626837	1626999	1000	+	.	gene_id "MSTRG.1445"; transcript_id "MSTRG.1445.91"; exon_number "10";
chr1	StringTie	exon	1627074	1627207	1000	+	.	gene_id "MSTRG.1445"; transcript_id "MSTRG.1445.91"; exon_number "11";
chr1	StringTie	exon	1627296	1627444	1000	+	.	gene_id "MSTRG.1445"; transcript_id "MSTRG.1445.91"; exon_number "12";
chr1	StringTie	exon	1627673	1627829	1000	+	.	gene_id "MSTRG.1445"; transcript_id "MSTRG.1445.91"; exon_number "13";
chr1	StringTie	exon	1628019	1628179	1000	+	.	gene_id "MSTRG.1445"; transcript_id "MSTRG.1445.91"; exon_number "14";
chr1	StringTie	exon	1628273	1628399	1000	+	.	gene_id "MSTRG.1445"; transcript_id "MSTRG.1445.91"; exon_number "15";
chr1	StringTie	exon	1628489	1628722	1000	+	.	gene_id "MSTRG.1445"; transcript_id "MSTRG.1445.91"; exon_number "16";
chr1	StringTie	exon	1629133	1629566	1000	+	.	gene_id "MSTRG.1445"; transcript_id "MSTRG.1445.91"; exon_number "17";
chr1	StringTie	exon	1629639	1629704	1000	+	.	gene_id "MSTRG.1445"; transcript_id "MSTRG.1445.91"; exon_number "18";
chr1	StringTie	exon	1630292	1630755	1000	+	.	gene_id "MSTRG.1445"; transcript_id "MSTRG.1445.91"; exon_number "19";
chr1	StringTie	transcript	1613713	1630720	1000	+	.	gene_id "MSTRG.1445"; transcript_id "MSTRG.1445.92";
chr1	StringTie	exon	1613713	1615633	1000	+	.	gene_id "MSTRG.1445"; transcript_id "MSTRG.1445.92"; exon_number "1";
chr1	StringTie	exon	1616508	1616614	1000	+	.	gene_id "MSTRG.1445"; transcript_id "MSTRG.1445.92"; exon_number "2";
chr1	StringTie	exon	1623389	1623699	1000	+	.	gene_id "MSTRG.1445"; transcript_id "MSTRG.1445.92"; exon_number "3";
chr1	StringTie	exon	1623774	1623945	1000	+	.	gene_id "MSTRG.1445"; transcript_id "MSTRG.1445.92"; exon_number "4";
chr1	StringTie	exon	1624795	1624901	1000	+	.	gene_id "MSTRG.1445"; transcript_id "MSTRG.1445.92"; exon_number "5";
chr1	StringTie	exon	1624991	1625185	1000	+	.	gene_id "MSTRG.1445"; transcript_id "MSTRG.1445.92"; exon_number "6";
chr1	StringTie	exon	1625286	1625428	1000	+	.	gene_id "MSTRG.1445"; transcript_id "MSTRG.1445.92"; exon_number "7";
chr1	StringTie	exon	1625546	1625653	1000	+	.	gene_id "MSTRG.1445"; transcript_id "MSTRG.1445.92"; exon_number "8";
chr1	StringTie	exon	1626650	1626754	1000	+	.	gene_id "MSTRG.1445"; transcript_id "MSTRG.1445.92"; exon_number "9";
chr1	StringTie	exon	1626837	1626999	1000	+	.	gene_id "MSTRG.1445"; transcript_id "MSTRG.1445.92"; exon_number "10";
chr1	StringTie	exon	1627074	1627207	1000	+	.	gene_id "MSTRG.1445"; transcript_id "MSTRG.1445.92"; exon_number "11";
chr1	StringTie	exon	1627296	1627444	1000	+	.	gene_id "MSTRG.1445"; transcript_id "MSTRG.1445.92"; exon_number "12";
chr1	StringTie	exon	1627673	1627829	1000	+	.	gene_id "MSTRG.1445"; transcript_id "MSTRG.1445.92"; exon_number "13";
chr1	StringTie	exon	1628019	1628179	1000	+	.	gene_id "MSTRG.1445"; transcript_id "MSTRG.1445.92"; exon_number "14";
chr1	StringTie	exon	1628273	1628399	1000	+	.	gene_id "MSTRG.1445"; transcript_id "MSTRG.1445.92"; exon_number "15";
chr1	StringTie	exon	1628489	1628722	1000	+	.	gene_id "MSTRG.1445"; transcript_id "MSTRG.1445.92"; exon_number "16";
chr1	StringTie	exon	1629133	1629566	1000	+	.	gene_id "MSTRG.1445"; transcript_id "MSTRG.1445.92"; exon_number "17";
chr1	StringTie	exon	1629639	1629704	1000	+	.	gene_id "MSTRG.1445"; transcript_id "MSTRG.1445.92"; exon_number "18";
chr1	StringTie	exon	1630292	1630720	1000	+	.	gene_id "MSTRG.1445"; transcript_id "MSTRG.1445.92"; exon_number "19";
chr1	StringTie	transcript	1613748	1630735	1000	+	.	gene_id "MSTRG.1445"; transcript_id "MSTRG.1445.93";
chr1	StringTie	exon	1613748	1615633	1000	+	.	gene_id "MSTRG.1445"; transcript_id "MSTRG.1445.93"; exon_number "1";
chr1	StringTie	exon	1616508	1616614	1000	+	.	gene_id "MSTRG.1445"; transcript_id "MSTRG.1445.93"; exon_number "2";
chr1	StringTie	exon	1623431	1623699	1000	+	.	gene_id "MSTRG.1445"; transcript_id "MSTRG.1445.93"; exon_number "3";
chr1	StringTie	exon	1623774	1623945	1000	+	.	gene_id "MSTRG.1445"; transcript_id "MSTRG.1445.93"; exon_number "4";
chr1	StringTie	exon	1624795	1624901	1000	+	.	gene_id "MSTRG.1445"; transcript_id "MSTRG.1445.93"; exon_number "5";
chr1	StringTie	exon	1624991	1625185	1000	+	.	gene_id "MSTRG.1445"; transcript_id "MSTRG.1445.93"; exon_number "6";
chr1	StringTie	exon	1625286	1625428	1000	+	.	gene_id "MSTRG.1445"; transcript_id "MSTRG.1445.93"; exon_number "7";
chr1	StringTie	exon	1625546	1625653	1000	+	.	gene_id "MSTRG.1445"; transcript_id "MSTRG.1445.93"; exon_number "8";
chr1	StringTie	exon	1626650	1626754	1000	+	.	gene_id "MSTRG.1445"; transcript_id "MSTRG.1445.93"; exon_number "9";
chr1	StringTie	exon	1626837	1626999	1000	+	.	gene_id "MSTRG.1445"; transcript_id "MSTRG.1445.93"; exon_number "10";
chr1	StringTie	exon	1627074	1627207	1000	+	.	gene_id "MSTRG.1445"; transcript_id "MSTRG.1445.93"; exon_number "11";
chr1	StringTie	exon	1627296	1627444	1000	+	.	gene_id "MSTRG.1445"; transcript_id "MSTRG.1445.93"; exon_number "12";
chr1	StringTie	exon	1627673	1627829	1000	+	.	gene_id "MSTRG.1445"; transcript_id "MSTRG.1445.93"; exon_number "13";
chr1	StringTie	exon	1628019	1628179	1000	+	.	gene_id "MSTRG.1445"; transcript_id "MSTRG.1445.93"; exon_number "14";
chr1	StringTie	exon	1628273	1628399	1000	+	.	gene_id "MSTRG.1445"; transcript_id "MSTRG.1445.93"; exon_number "15";
chr1	StringTie	exon	1628489	1628722	1000	+	.	gene_id "MSTRG.1445"; transcript_id "MSTRG.1445.93"; exon_number "16";
chr1	StringTie	exon	1629133	1629311	1000	+	.	gene_id "MSTRG.1445"; transcript_id "MSTRG.1445.93"; exon_number "17";
chr1	StringTie	exon	1629639	1629704	1000	+	.	gene_id "MSTRG.1445"; transcript_id "MSTRG.1445.93"; exon_number "18";
chr1	StringTie	exon	1630292	1630735	1000	+	.	gene_id "MSTRG.1445"; transcript_id "MSTRG.1445.93"; exon_number "19";
chr1	StringTie	transcript	1615294	1635320	1000	+	.	gene_id "MSTRG.1445"; transcript_id "MSTRG.1445.94";
chr1	StringTie	exon	1615294	1615633	1000	+	.	gene_id "MSTRG.1445"; transcript_id "MSTRG.1445.94"; exon_number "1";
chr1	StringTie	exon	1616508	1616614	1000	+	.	gene_id "MSTRG.1445"; transcript_id "MSTRG.1445.94"; exon_number "2";
chr1	StringTie	exon	1623389	1623699	1000	+	.	gene_id "MSTRG.1445"; transcript_id "MSTRG.1445.94"; exon_number "3";
chr1	StringTie	exon	1623774	1623945	1000	+	.	gene_id "MSTRG.1445"; transcript_id "MSTRG.1445.94"; exon_number "4";
chr1	StringTie	exon	1624795	1624901	1000	+	.	gene_id "MSTRG.1445"; transcript_id "MSTRG.1445.94"; exon_number "5";
chr1	StringTie	exon	1624991	1625185	1000	+	.	gene_id "MSTRG.1445"; transcript_id "MSTRG.1445.94"; exon_number "6";
chr1	StringTie	exon	1625286	1625428	1000	+	.	gene_id "MSTRG.1445"; transcript_id "MSTRG.1445.94"; exon_number "7";
chr1	StringTie	exon	1625546	1625653	1000	+	.	gene_id "MSTRG.1445"; transcript_id "MSTRG.1445.94"; exon_number "8";
chr1	StringTie	exon	1626650	1626754	1000	+	.	gene_id "MSTRG.1445"; transcript_id "MSTRG.1445.94"; exon_number "9";
chr1	StringTie	exon	1626837	1626999	1000	+	.	gene_id "MSTRG.1445"; transcript_id "MSTRG.1445.94"; exon_number "10";
chr1	StringTie	exon	1627074	1627207	1000	+	.	gene_id "MSTRG.1445"; transcript_id "MSTRG.1445.94"; exon_number "11";
chr1	StringTie	exon	1627296	1627444	1000	+	.	gene_id "MSTRG.1445"; transcript_id "MSTRG.1445.94"; exon_number "12";
chr1	StringTie	exon	1627673	1627829	1000	+	.	gene_id "MSTRG.1445"; transcript_id "MSTRG.1445.94"; exon_number "13";
chr1	StringTie	exon	1628019	1628179	1000	+	.	gene_id "MSTRG.1445"; transcript_id "MSTRG.1445.94"; exon_number "14";
chr1	StringTie	exon	1628273	1628399	1000	+	.	gene_id "MSTRG.1445"; transcript_id "MSTRG.1445.94"; exon_number "15";
chr1	StringTie	exon	1628489	1628722	1000	+	.	gene_id "MSTRG.1445"; transcript_id "MSTRG.1445.94"; exon_number "16";
chr1	StringTie	exon	1629133	1629311	1000	+	.	gene_id "MSTRG.1445"; transcript_id "MSTRG.1445.94"; exon_number "17";
chr1	StringTie	exon	1629385	1629566	1000	+	.	gene_id "MSTRG.1445"; transcript_id "MSTRG.1445.94"; exon_number "18";
chr1	StringTie	exon	1629639	1629704	1000	+	.	gene_id "MSTRG.1445"; transcript_id "MSTRG.1445.94"; exon_number "19";
chr1	StringTie	exon	1630292	1632374	1000	+	.	gene_id "MSTRG.1445"; transcript_id "MSTRG.1445.94"; exon_number "20";
chr1	StringTie	exon	1632783	1632913	1000	+	.	gene_id "MSTRG.1445"; transcript_id "MSTRG.1445.94"; exon_number "21";
chr1	StringTie	exon	1632981	1634786	1000	+	.	gene_id "MSTRG.1445"; transcript_id "MSTRG.1445.94"; exon_number "22";
chr1	StringTie	exon	1635159	1635320	1000	+	.	gene_id "MSTRG.1445"; transcript_id "MSTRG.1445.94"; exon_number "23";
chr1	StringTie	transcript	1615305	1635323	1000	+	.	gene_id "MSTRG.1445"; transcript_id "MSTRG.1445.95";
chr1	StringTie	exon	1615305	1615633	1000	+	.	gene_id "MSTRG.1445"; transcript_id "MSTRG.1445.95"; exon_number "1";
chr1	StringTie	exon	1616508	1616614	1000	+	.	gene_id "MSTRG.1445"; transcript_id "MSTRG.1445.95"; exon_number "2";
chr1	StringTie	exon	1623431	1623699	1000	+	.	gene_id "MSTRG.1445"; transcript_id "MSTRG.1445.95"; exon_number "3";
chr1	StringTie	exon	1623774	1623945	1000	+	.	gene_id "MSTRG.1445"; transcript_id "MSTRG.1445.95"; exon_number "4";
chr1	StringTie	exon	1624795	1624901	1000	+	.	gene_id "MSTRG.1445"; transcript_id "MSTRG.1445.95"; exon_number "5";
chr1	StringTie	exon	1624991	1625185	1000	+	.	gene_id "MSTRG.1445"; transcript_id "MSTRG.1445.95"; exon_number "6";
chr1	StringTie	exon	1625286	1625428	1000	+	.	gene_id "MSTRG.1445"; transcript_id "MSTRG.1445.95"; exon_number "7";
chr1	StringTie	exon	1625546	1626754	1000	+	.	gene_id "MSTRG.1445"; transcript_id "MSTRG.1445.95"; exon_number "8";
chr1	StringTie	exon	1626837	1626999	1000	+	.	gene_id "MSTRG.1445"; transcript_id "MSTRG.1445.95"; exon_number "9";
chr1	StringTie	exon	1627074	1627207	1000	+	.	gene_id "MSTRG.1445"; transcript_id "MSTRG.1445.95"; exon_number "10";
chr1	StringTie	exon	1627296	1627444	1000	+	.	gene_id "MSTRG.1445"; transcript_id "MSTRG.1445.95"; exon_number "11";
chr1	StringTie	exon	1627673	1627829	1000	+	.	gene_id "MSTRG.1445"; transcript_id "MSTRG.1445.95"; exon_number "12";
chr1	StringTie	exon	1628019	1628179	1000	+	.	gene_id "MSTRG.1445"; transcript_id "MSTRG.1445.95"; exon_number "13";
chr1	StringTie	exon	1628273	1628399	1000	+	.	gene_id "MSTRG.1445"; transcript_id "MSTRG.1445.95"; exon_number "14";
chr1	StringTie	exon	1628489	1628722	1000	+	.	gene_id "MSTRG.1445"; transcript_id "MSTRG.1445.95"; exon_number "15";
chr1	StringTie	exon	1629133	1629311	1000	+	.	gene_id "MSTRG.1445"; transcript_id "MSTRG.1445.95"; exon_number "16";
chr1	StringTie	exon	1629385	1629566	1000	+	.	gene_id "MSTRG.1445"; transcript_id "MSTRG.1445.95"; exon_number "17";
chr1	StringTie	exon	1629639	1629704	1000	+	.	gene_id "MSTRG.1445"; transcript_id "MSTRG.1445.95"; exon_number "18";
chr1	StringTie	exon	1630292	1632374	1000	+	.	gene_id "MSTRG.1445"; transcript_id "MSTRG.1445.95"; exon_number "19";
chr1	StringTie	exon	1632783	1632913	1000	+	.	gene_id "MSTRG.1445"; transcript_id "MSTRG.1445.95"; exon_number "20";
chr1	StringTie	exon	1632981	1633120	1000	+	.	gene_id "MSTRG.1445"; transcript_id "MSTRG.1445.95"; exon_number "21";
chr1	StringTie	exon	1633188	1634786	1000	+	.	gene_id "MSTRG.1445"; transcript_id "MSTRG.1445.95"; exon_number "22";
chr1	StringTie	exon	1635159	1635323	1000	+	.	gene_id "MSTRG.1445"; transcript_id "MSTRG.1445.95"; exon_number "23";
chr1	StringTie	transcript	1615359	1630695	1000	+	.	gene_id "MSTRG.1445"; transcript_id "MSTRG.1445.96";
chr1	StringTie	exon	1615359	1615384	1000	+	.	gene_id "MSTRG.1445"; transcript_id "MSTRG.1445.96"; exon_number "1";
chr1	StringTie	exon	1615525	1615633	1000	+	.	gene_id "MSTRG.1445"; transcript_id "MSTRG.1445.96"; exon_number "2";
chr1	StringTie	exon	1616508	1616614	1000	+	.	gene_id "MSTRG.1445"; transcript_id "MSTRG.1445.96"; exon_number "3";
chr1	StringTie	exon	1623389	1623699	1000	+	.	gene_id "MSTRG.1445"; transcript_id "MSTRG.1445.96"; exon_number "4";
chr1	StringTie	exon	1623774	1623945	1000	+	.	gene_id "MSTRG.1445"; transcript_id "MSTRG.1445.96"; exon_number "5";
chr1	StringTie	exon	1624795	1624901	1000	+	.	gene_id "MSTRG.1445"; transcript_id "MSTRG.1445.96"; exon_number "6";
chr1	StringTie	exon	1624991	1625185	1000	+	.	gene_id "MSTRG.1445"; transcript_id "MSTRG.1445.96"; exon_number "7";
chr1	StringTie	exon	1625286	1625428	1000	+	.	gene_id "MSTRG.1445"; transcript_id "MSTRG.1445.96"; exon_number "8";
chr1	StringTie	exon	1625546	1625653	1000	+	.	gene_id "MSTRG.1445"; transcript_id "MSTRG.1445.96"; exon_number "9";
chr1	StringTie	exon	1626650	1626754	1000	+	.	gene_id "MSTRG.1445"; transcript_id "MSTRG.1445.96"; exon_number "10";
chr1	StringTie	exon	1626837	1626999	1000	+	.	gene_id "MSTRG.1445"; transcript_id "MSTRG.1445.96"; exon_number "11";
chr1	StringTie	exon	1627074	1627207	1000	+	.	gene_id "MSTRG.1445"; transcript_id "MSTRG.1445.96"; exon_number "12";
chr1	StringTie	exon	1627296	1627444	1000	+	.	gene_id "MSTRG.1445"; transcript_id "MSTRG.1445.96"; exon_number "13";
chr1	StringTie	exon	1627673	1627829	1000	+	.	gene_id "MSTRG.1445"; transcript_id "MSTRG.1445.96"; exon_number "14";
chr1	StringTie	exon	1628019	1628179	1000	+	.	gene_id "MSTRG.1445"; transcript_id "MSTRG.1445.96"; exon_number "15";
chr1	StringTie	exon	1628273	1628399	1000	+	.	gene_id "MSTRG.1445"; transcript_id "MSTRG.1445.96"; exon_number "16";
chr1	StringTie	exon	1628489	1628722	1000	+	.	gene_id "MSTRG.1445"; transcript_id "MSTRG.1445.96"; exon_number "17";
chr1	StringTie	exon	1629133	1629311	1000	+	.	gene_id "MSTRG.1445"; transcript_id "MSTRG.1445.96"; exon_number "18";
chr1	StringTie	exon	1629385	1629566	1000	+	.	gene_id "MSTRG.1445"; transcript_id "MSTRG.1445.96"; exon_number "19";
chr1	StringTie	exon	1629639	1629704	1000	+	.	gene_id "MSTRG.1445"; transcript_id "MSTRG.1445.96"; exon_number "20";
chr1	StringTie	exon	1630292	1630695	1000	+	.	gene_id "MSTRG.1445"; transcript_id "MSTRG.1445.96"; exon_number "21";
chr1	StringTie	transcript	1615382	1630742	1000	+	.	gene_id "MSTRG.1445"; transcript_id "MSTRG.1445.97";
chr1	StringTie	exon	1615382	1615633	1000	+	.	gene_id "MSTRG.1445"; transcript_id "MSTRG.1445.97"; exon_number "1";
chr1	StringTie	exon	1616508	1616614	1000	+	.	gene_id "MSTRG.1445"; transcript_id "MSTRG.1445.97"; exon_number "2";
chr1	StringTie	exon	1623431	1623679	1000	+	.	gene_id "MSTRG.1445"; transcript_id "MSTRG.1445.97"; exon_number "3";
chr1	StringTie	exon	1623774	1623945	1000	+	.	gene_id "MSTRG.1445"; transcript_id "MSTRG.1445.97"; exon_number "4";
chr1	StringTie	exon	1624795	1624901	1000	+	.	gene_id "MSTRG.1445"; transcript_id "MSTRG.1445.97"; exon_number "5";
chr1	StringTie	exon	1624991	1625185	1000	+	.	gene_id "MSTRG.1445"; transcript_id "MSTRG.1445.97"; exon_number "6";
chr1	StringTie	exon	1625286	1625428	1000	+	.	gene_id "MSTRG.1445"; transcript_id "MSTRG.1445.97"; exon_number "7";
chr1	StringTie	exon	1625546	1625653	1000	+	.	gene_id "MSTRG.1445"; transcript_id "MSTRG.1445.97"; exon_number "8";
chr1	StringTie	exon	1626650	1626754	1000	+	.	gene_id "MSTRG.1445"; transcript_id "MSTRG.1445.97"; exon_number "9";
chr1	StringTie	exon	1626837	1626999	1000	+	.	gene_id "MSTRG.1445"; transcript_id "MSTRG.1445.97"; exon_number "10";
chr1	StringTie	exon	1627074	1627207	1000	+	.	gene_id "MSTRG.1445"; transcript_id "MSTRG.1445.97"; exon_number "11";
chr1	StringTie	exon	1627296	1627444	1000	+	.	gene_id "MSTRG.1445"; transcript_id "MSTRG.1445.97"; exon_number "12";
chr1	StringTie	exon	1627673	1627829	1000	+	.	gene_id "MSTRG.1445"; transcript_id "MSTRG.1445.97"; exon_number "13";
chr1	StringTie	exon	1628019	1628179	1000	+	.	gene_id "MSTRG.1445"; transcript_id "MSTRG.1445.97"; exon_number "14";
chr1	StringTie	exon	1628273	1628399	1000	+	.	gene_id "MSTRG.1445"; transcript_id "MSTRG.1445.97"; exon_number "15";
chr1	StringTie	exon	1628489	1628722	1000	+	.	gene_id "MSTRG.1445"; transcript_id "MSTRG.1445.97"; exon_number "16";
chr1	StringTie	exon	1629133	1629311	1000	+	.	gene_id "MSTRG.1445"; transcript_id "MSTRG.1445.97"; exon_number "17";
chr1	StringTie	exon	1629385	1629566	1000	+	.	gene_id "MSTRG.1445"; transcript_id "MSTRG.1445.97"; exon_number "18";
chr1	StringTie	exon	1629639	1629704	1000	+	.	gene_id "MSTRG.1445"; transcript_id "MSTRG.1445.97"; exon_number "19";
chr1	StringTie	exon	1630292	1630742	1000	+	.	gene_id "MSTRG.1445"; transcript_id "MSTRG.1445.97"; exon_number "20";
chr1	StringTie	transcript	1615386	1635306	1000	+	.	gene_id "MSTRG.1445"; transcript_id "MSTRG.1445.98";
chr1	StringTie	exon	1615386	1616100	1000	+	.	gene_id "MSTRG.1445"; transcript_id "MSTRG.1445.98"; exon_number "1";
chr1	StringTie	exon	1616508	1616614	1000	+	.	gene_id "MSTRG.1445"; transcript_id "MSTRG.1445.98"; exon_number "2";
chr1	StringTie	exon	1623431	1623679	1000	+	.	gene_id "MSTRG.1445"; transcript_id "MSTRG.1445.98"; exon_number "3";
chr1	StringTie	exon	1623774	1623945	1000	+	.	gene_id "MSTRG.1445"; transcript_id "MSTRG.1445.98"; exon_number "4";
chr1	StringTie	exon	1624795	1624901	1000	+	.	gene_id "MSTRG.1445"; transcript_id "MSTRG.1445.98"; exon_number "5";
chr1	StringTie	exon	1624991	1625185	1000	+	.	gene_id "MSTRG.1445"; transcript_id "MSTRG.1445.98"; exon_number "6";
chr1	StringTie	exon	1625286	1625428	1000	+	.	gene_id "MSTRG.1445"; transcript_id "MSTRG.1445.98"; exon_number "7";
chr1	StringTie	exon	1625546	1625653	1000	+	.	gene_id "MSTRG.1445"; transcript_id "MSTRG.1445.98"; exon_number "8";
chr1	StringTie	exon	1626650	1626754	1000	+	.	gene_id "MSTRG.1445"; transcript_id "MSTRG.1445.98"; exon_number "9";
chr1	StringTie	exon	1626837	1626999	1000	+	.	gene_id "MSTRG.1445"; transcript_id "MSTRG.1445.98"; exon_number "10";
chr1	StringTie	exon	1627074	1627207	1000	+	.	gene_id "MSTRG.1445"; transcript_id "MSTRG.1445.98"; exon_number "11";
chr1	StringTie	exon	1627296	1627444	1000	+	.	gene_id "MSTRG.1445"; transcript_id "MSTRG.1445.98"; exon_number "12";
chr1	StringTie	exon	1627673	1627829	1000	+	.	gene_id "MSTRG.1445"; transcript_id "MSTRG.1445.98"; exon_number "13";
chr1	StringTie	exon	1628019	1628179	1000	+	.	gene_id "MSTRG.1445"; transcript_id "MSTRG.1445.98"; exon_number "14";
chr1	StringTie	exon	1628273	1628399	1000	+	.	gene_id "MSTRG.1445"; transcript_id "MSTRG.1445.98"; exon_number "15";
chr1	StringTie	exon	1628489	1628722	1000	+	.	gene_id "MSTRG.1445"; transcript_id "MSTRG.1445.98"; exon_number "16";
chr1	StringTie	exon	1629133	1629311	1000	+	.	gene_id "MSTRG.1445"; transcript_id "MSTRG.1445.98"; exon_number "17";
chr1	StringTie	exon	1629385	1629566	1000	+	.	gene_id "MSTRG.1445"; transcript_id "MSTRG.1445.98"; exon_number "18";
chr1	StringTie	exon	1629639	1629704	1000	+	.	gene_id "MSTRG.1445"; transcript_id "MSTRG.1445.98"; exon_number "19";
chr1	StringTie	exon	1630292	1632374	1000	+	.	gene_id "MSTRG.1445"; transcript_id "MSTRG.1445.98"; exon_number "20";
chr1	StringTie	exon	1632783	1634786	1000	+	.	gene_id "MSTRG.1445"; transcript_id "MSTRG.1445.98"; exon_number "21";
chr1	StringTie	exon	1635159	1635306	1000	+	.	gene_id "MSTRG.1445"; transcript_id "MSTRG.1445.98"; exon_number "22";
chr1	StringTie	transcript	1615386	1634675	1000	+	.	gene_id "MSTRG.1445"; transcript_id "MSTRG.1445.99";
chr1	StringTie	exon	1615386	1616100	1000	+	.	gene_id "MSTRG.1445"; transcript_id "MSTRG.1445.99"; exon_number "1";
chr1	StringTie	exon	1616508	1616614	1000	+	.	gene_id "MSTRG.1445"; transcript_id "MSTRG.1445.99"; exon_number "2";
chr1	StringTie	exon	1623389	1623482	1000	+	.	gene_id "MSTRG.1445"; transcript_id "MSTRG.1445.99"; exon_number "3";
chr1	StringTie	exon	1623774	1623945	1000	+	.	gene_id "MSTRG.1445"; transcript_id "MSTRG.1445.99"; exon_number "4";
chr1	StringTie	exon	1624795	1624901	1000	+	.	gene_id "MSTRG.1445"; transcript_id "MSTRG.1445.99"; exon_number "5";
chr1	StringTie	exon	1624991	1625185	1000	+	.	gene_id "MSTRG.1445"; transcript_id "MSTRG.1445.99"; exon_number "6";
chr1	StringTie	exon	1625286	1625428	1000	+	.	gene_id "MSTRG.1445"; transcript_id "MSTRG.1445.99"; exon_number "7";
chr1	StringTie	exon	1625546	1625653	1000	+	.	gene_id "MSTRG.1445"; transcript_id "MSTRG.1445.99"; exon_number "8";
chr1	StringTie	exon	1626650	1626754	1000	+	.	gene_id "MSTRG.1445"; transcript_id "MSTRG.1445.99"; exon_number "9";
chr1	StringTie	exon	1626837	1626999	1000	+	.	gene_id "MSTRG.1445"; transcript_id "MSTRG.1445.99"; exon_number "10";
chr1	StringTie	exon	1627074	1627207	1000	+	.	gene_id "MSTRG.1445"; transcript_id "MSTRG.1445.99"; exon_number "11";
chr1	StringTie	exon	1627296	1627444	1000	+	.	gene_id "MSTRG.1445"; transcript_id "MSTRG.1445.99"; exon_number "12";
chr1	StringTie	exon	1627673	1627829	1000	+	.	gene_id "MSTRG.1445"; transcript_id "MSTRG.1445.99"; exon_number "13";
chr1	StringTie	exon	1628019	1628179	1000	+	.	gene_id "MSTRG.1445"; transcript_id "MSTRG.1445.99"; exon_number "14";
chr1	StringTie	exon	1628273	1628399	1000	+	.	gene_id "MSTRG.1445"; transcript_id "MSTRG.1445.99"; exon_number "15";
chr1	StringTie	exon	1628489	1628722	1000	+	.	gene_id "MSTRG.1445"; transcript_id "MSTRG.1445.99"; exon_number "16";
chr1	StringTie	exon	1629133	1629311	1000	+	.	gene_id "MSTRG.1445"; transcript_id "MSTRG.1445.99"; exon_number "17";
chr1	StringTie	exon	1629385	1629566	1000	+	.	gene_id "MSTRG.1445"; transcript_id "MSTRG.1445.99"; exon_number "18";
chr1	StringTie	exon	1629639	1629704	1000	+	.	gene_id "MSTRG.1445"; transcript_id "MSTRG.1445.99"; exon_number "19";
chr1	StringTie	exon	1630292	1632374	1000	+	.	gene_id "MSTRG.1445"; transcript_id "MSTRG.1445.99"; exon_number "20";
chr1	StringTie	exon	1632783	1633480	1000	+	.	gene_id "MSTRG.1445"; transcript_id "MSTRG.1445.99"; exon_number "21";
chr1	StringTie	exon	1633748	1634675	1000	+	.	gene_id "MSTRG.1445"; transcript_id "MSTRG.1445.99"; exon_number "22";
chr1	StringTie	transcript	196834815	196839682	1000	.	.	gene_id "MSTRG.14450"; transcript_id "MSTRG.14450.1";
chr1	StringTie	exon	196834815	196839682	1000	.	.	gene_id "MSTRG.14450"; transcript_id "MSTRG.14450.1"; exon_number "1";
chr4	StringTie	transcript	182631454	182631688	1000	-	.	gene_id "MSTRG.144500"; transcript_id "ENST00000515905"; gene_name "RN7SKP67"; ref_gene_id "ENSG00000251714";
chr4	StringTie	exon	182631454	182631688	1000	-	.	gene_id "MSTRG.144500"; transcript_id "ENST00000515905"; exon_number "1"; gene_name "RN7SKP67"; ref_gene_id "ENSG00000251714";
chr4	StringTie	transcript	182697902	182708042	1000	-	.	gene_id "MSTRG.144501"; transcript_id "ENST00000509283"; gene_name "RP11-18D7.3"; ref_gene_id "ENSG00000248816";
chr4	StringTie	exon	182697902	182698132	1000	-	.	gene_id "MSTRG.144501"; transcript_id "ENST00000509283"; exon_number "1"; gene_name "RP11-18D7.3"; ref_gene_id "ENSG00000248816";
chr4	StringTie	exon	182707756	182708042	1000	-	.	gene_id "MSTRG.144501"; transcript_id "ENST00000509283"; exon_number "2"; gene_name "RP11-18D7.3"; ref_gene_id "ENSG00000248816";
chr4	StringTie	transcript	182772565	182773931	1000	-	.	gene_id "MSTRG.144502"; transcript_id "ENST00000513255"; gene_name "RP11-18D7.2"; ref_gene_id "ENSG00000248694";
chr4	StringTie	exon	182772565	182772606	1000	-	.	gene_id "MSTRG.144502"; transcript_id "ENST00000513255"; exon_number "1"; gene_name "RP11-18D7.2"; ref_gene_id "ENSG00000248694";
chr4	StringTie	exon	182773530	182773931	1000	-	.	gene_id "MSTRG.144502"; transcript_id "ENST00000513255"; exon_number "2"; gene_name "RP11-18D7.2"; ref_gene_id "ENSG00000248694";
chr4	StringTie	transcript	182793885	182820137	1000	-	.	gene_id "MSTRG.144503"; transcript_id "MSTRG.144503.1";
chr4	StringTie	exon	182793885	182795764	1000	-	.	gene_id "MSTRG.144503"; transcript_id "MSTRG.144503.1"; exon_number "1";
chr4	StringTie	exon	182799074	182799304	1000	-	.	gene_id "MSTRG.144503"; transcript_id "MSTRG.144503.1"; exon_number "2";
chr4	StringTie	exon	182816906	182820137	1000	-	.	gene_id "MSTRG.144503"; transcript_id "MSTRG.144503.1"; exon_number "3";
chr4	StringTie	transcript	182806048	182819158	1000	-	.	gene_id "MSTRG.144503"; transcript_id "MSTRG.144503.10";
chr4	StringTie	exon	182806048	182806898	1000	-	.	gene_id "MSTRG.144503"; transcript_id "MSTRG.144503.10"; exon_number "1";
chr4	StringTie	exon	182816906	182819158	1000	-	.	gene_id "MSTRG.144503"; transcript_id "MSTRG.144503.10"; exon_number "2";
chr4	StringTie	transcript	182806153	182820196	1000	-	.	gene_id "MSTRG.144503"; transcript_id "MSTRG.144503.11";
chr4	StringTie	exon	182806153	182806898	1000	-	.	gene_id "MSTRG.144503"; transcript_id "MSTRG.144503.11"; exon_number "1";
chr4	StringTie	exon	182814876	182820196	1000	-	.	gene_id "MSTRG.144503"; transcript_id "MSTRG.144503.11"; exon_number "2";
chr4	StringTie	transcript	182806159	182813151	1000	-	.	gene_id "MSTRG.144503"; transcript_id "MSTRG.144503.12";
chr4	StringTie	exon	182806159	182806882	1000	-	.	gene_id "MSTRG.144503"; transcript_id "MSTRG.144503.12"; exon_number "1";
chr4	StringTie	exon	182812938	182813151	1000	-	.	gene_id "MSTRG.144503"; transcript_id "MSTRG.144503.12"; exon_number "2";
chr4	StringTie	transcript	182806781	182820164	1000	-	.	gene_id "MSTRG.144503"; transcript_id "MSTRG.144503.13";
chr4	StringTie	exon	182806781	182806898	1000	-	.	gene_id "MSTRG.144503"; transcript_id "MSTRG.144503.13"; exon_number "1";
chr4	StringTie	exon	182816127	182820164	1000	-	.	gene_id "MSTRG.144503"; transcript_id "MSTRG.144503.13"; exon_number "2";
chr4	StringTie	transcript	182813830	182820164	1000	-	.	gene_id "MSTRG.144503"; transcript_id "MSTRG.144503.14";
chr4	StringTie	exon	182813830	182815562	1000	-	.	gene_id "MSTRG.144503"; transcript_id "MSTRG.144503.14"; exon_number "1";
chr4	StringTie	exon	182815689	182820164	1000	-	.	gene_id "MSTRG.144503"; transcript_id "MSTRG.144503.14"; exon_number "2";
chr4	StringTie	transcript	182813897	182821554	1000	-	.	gene_id "MSTRG.144503"; transcript_id "MSTRG.144503.15";
chr4	StringTie	exon	182813897	182815604	1000	-	.	gene_id "MSTRG.144503"; transcript_id "MSTRG.144503.15"; exon_number "1";
chr4	StringTie	exon	182815689	182821554	1000	-	.	gene_id "MSTRG.144503"; transcript_id "MSTRG.144503.15"; exon_number "2";
chr4	StringTie	transcript	182813897	182820164	1000	-	.	gene_id "MSTRG.144503"; transcript_id "MSTRG.144503.16";
chr4	StringTie	exon	182813897	182816180	1000	-	.	gene_id "MSTRG.144503"; transcript_id "MSTRG.144503.16"; exon_number "1";
chr4	StringTie	exon	182816274	182820164	1000	-	.	gene_id "MSTRG.144503"; transcript_id "MSTRG.144503.16"; exon_number "2";
chr4	StringTie	transcript	182814000	182821625	1000	-	.	gene_id "MSTRG.144503"; transcript_id "MSTRG.144503.17";
chr4	StringTie	exon	182814000	182815604	1000	-	.	gene_id "MSTRG.144503"; transcript_id "MSTRG.144503.17"; exon_number "1";
chr4	StringTie	exon	182815726	182821625	1000	-	.	gene_id "MSTRG.144503"; transcript_id "MSTRG.144503.17"; exon_number "2";
chr4	StringTie	transcript	182814175	182820499	1000	-	.	gene_id "MSTRG.144503"; transcript_id "MSTRG.144503.18";
chr4	StringTie	exon	182814175	182814941	1000	-	.	gene_id "MSTRG.144503"; transcript_id "MSTRG.144503.18"; exon_number "1";
chr4	StringTie	exon	182815482	182820499	1000	-	.	gene_id "MSTRG.144503"; transcript_id "MSTRG.144503.18"; exon_number "2";
chr4	StringTie	transcript	182814208	182819060	1000	-	.	gene_id "MSTRG.144503"; transcript_id "MSTRG.144503.19";
chr4	StringTie	exon	182814208	182814416	1000	-	.	gene_id "MSTRG.144503"; transcript_id "MSTRG.144503.19"; exon_number "1";
chr4	StringTie	exon	182818593	182819060	1000	-	.	gene_id "MSTRG.144503"; transcript_id "MSTRG.144503.19"; exon_number "2";
chr4	StringTie	transcript	182793888	182820499	1000	-	.	gene_id "MSTRG.144503"; transcript_id "MSTRG.144503.2";
chr4	StringTie	exon	182793888	182795764	1000	-	.	gene_id "MSTRG.144503"; transcript_id "MSTRG.144503.2"; exon_number "1";
chr4	StringTie	exon	182812938	182815604	1000	-	.	gene_id "MSTRG.144503"; transcript_id "MSTRG.144503.2"; exon_number "2";
chr4	StringTie	exon	182815647	182820499	1000	-	.	gene_id "MSTRG.144503"; transcript_id "MSTRG.144503.2"; exon_number "3";
chr4	StringTie	transcript	182814211	182820340	1000	-	.	gene_id "MSTRG.144503"; transcript_id "MSTRG.144503.20";
chr4	StringTie	exon	182814211	182815562	1000	-	.	gene_id "MSTRG.144503"; transcript_id "MSTRG.144503.20"; exon_number "1";
chr4	StringTie	exon	182815605	182820340	1000	-	.	gene_id "MSTRG.144503"; transcript_id "MSTRG.144503.20"; exon_number "2";
chr4	StringTie	transcript	182814311	182818925	1000	-	.	gene_id "MSTRG.144503"; transcript_id "MSTRG.144503.21";
chr4	StringTie	exon	182814311	182814632	1000	-	.	gene_id "MSTRG.144503"; transcript_id "MSTRG.144503.21"; exon_number "1";
chr4	StringTie	exon	182818514	182818925	1000	-	.	gene_id "MSTRG.144503"; transcript_id "MSTRG.144503.21"; exon_number "2";
chr4	StringTie	transcript	182814311	182818814	1000	-	.	gene_id "MSTRG.144503"; transcript_id "MSTRG.144503.22";
chr4	StringTie	exon	182814311	182817526	1000	-	.	gene_id "MSTRG.144503"; transcript_id "MSTRG.144503.22"; exon_number "1";
chr4	StringTie	exon	182817866	182818814	1000	-	.	gene_id "MSTRG.144503"; transcript_id "MSTRG.144503.22"; exon_number "2";
chr4	StringTie	transcript	182814314	182818879	1000	-	.	gene_id "MSTRG.144503"; transcript_id "MSTRG.144503.23";
chr4	StringTie	exon	182814314	182814594	1000	-	.	gene_id "MSTRG.144503"; transcript_id "MSTRG.144503.23"; exon_number "1";
chr4	StringTie	exon	182818771	182818879	1000	-	.	gene_id "MSTRG.144503"; transcript_id "MSTRG.144503.23"; exon_number "2";
chr4	StringTie	transcript	182814317	182819184	1000	-	.	gene_id "MSTRG.144503"; transcript_id "MSTRG.144503.24";
chr4	StringTie	exon	182814317	182818154	1000	-	.	gene_id "MSTRG.144503"; transcript_id "MSTRG.144503.24"; exon_number "1";
chr4	StringTie	exon	182818311	182819184	1000	-	.	gene_id "MSTRG.144503"; transcript_id "MSTRG.144503.24"; exon_number "2";
chr4	StringTie	transcript	182814324	182820482	1000	-	.	gene_id "MSTRG.144503"; transcript_id "MSTRG.144503.25";
chr4	StringTie	exon	182814324	182817020	1000	-	.	gene_id "MSTRG.144503"; transcript_id "MSTRG.144503.25"; exon_number "1";
chr4	StringTie	exon	182817493	182820482	1000	-	.	gene_id "MSTRG.144503"; transcript_id "MSTRG.144503.25"; exon_number "2";
chr4	StringTie	transcript	182814336	182819042	1000	-	.	gene_id "MSTRG.144503"; transcript_id "MSTRG.144503.26";
chr4	StringTie	exon	182814336	182814941	1000	-	.	gene_id "MSTRG.144503"; transcript_id "MSTRG.144503.26"; exon_number "1";
chr4	StringTie	exon	182815563	182819042	1000	-	.	gene_id "MSTRG.144503"; transcript_id "MSTRG.144503.26"; exon_number "2";
chr4	StringTie	transcript	182814592	182818881	1000	-	.	gene_id "MSTRG.144503"; transcript_id "MSTRG.144503.27";
chr4	StringTie	exon	182814592	182815372	1000	-	.	gene_id "MSTRG.144503"; transcript_id "MSTRG.144503.27"; exon_number "1";
chr4	StringTie	exon	182815413	182818881	1000	-	.	gene_id "MSTRG.144503"; transcript_id "MSTRG.144503.27"; exon_number "2";
chr4	StringTie	transcript	182814645	182818909	1000	-	.	gene_id "MSTRG.144503"; transcript_id "MSTRG.144503.28";
chr4	StringTie	exon	182814645	182814935	1000	-	.	gene_id "MSTRG.144503"; transcript_id "MSTRG.144503.28"; exon_number "1";
chr4	StringTie	exon	182815413	182818909	1000	-	.	gene_id "MSTRG.144503"; transcript_id "MSTRG.144503.28"; exon_number "2";
chr4	StringTie	transcript	182816813	182818891	1000	-	.	gene_id "MSTRG.144503"; transcript_id "MSTRG.144503.29";
chr4	StringTie	exon	182816813	182818676	1000	-	.	gene_id "MSTRG.144503"; transcript_id "MSTRG.144503.29"; exon_number "1";
chr4	StringTie	exon	182818771	182818891	1000	-	.	gene_id "MSTRG.144503"; transcript_id "MSTRG.144503.29"; exon_number "2";
chr4	StringTie	transcript	182793888	182813155	1000	-	.	gene_id "MSTRG.144503"; transcript_id "MSTRG.144503.3";
chr4	StringTie	exon	182793888	182795764	1000	-	.	gene_id "MSTRG.144503"; transcript_id "MSTRG.144503.3"; exon_number "1";
chr4	StringTie	exon	182796342	182796476	1000	-	.	gene_id "MSTRG.144503"; transcript_id "MSTRG.144503.3"; exon_number "2";
chr4	StringTie	exon	182812938	182813155	1000	-	.	gene_id "MSTRG.144503"; transcript_id "MSTRG.144503.3"; exon_number "3";
chr4	StringTie	transcript	182793888	182813155	1000	-	.	gene_id "MSTRG.144503"; transcript_id "MSTRG.144503.4";
chr4	StringTie	exon	182793888	182795764	1000	-	.	gene_id "MSTRG.144503"; transcript_id "MSTRG.144503.4"; exon_number "1";
chr4	StringTie	exon	182796397	182796476	1000	-	.	gene_id "MSTRG.144503"; transcript_id "MSTRG.144503.4"; exon_number "2";
chr4	StringTie	exon	182812938	182813155	1000	-	.	gene_id "MSTRG.144503"; transcript_id "MSTRG.144503.4"; exon_number "3";
chr4	StringTie	transcript	182793951	182820123	1000	-	.	gene_id "MSTRG.144503"; transcript_id "MSTRG.144503.5";
chr4	StringTie	exon	182793951	182796476	1000	-	.	gene_id "MSTRG.144503"; transcript_id "MSTRG.144503.5"; exon_number "1";
chr4	StringTie	exon	182812938	182817020	1000	-	.	gene_id "MSTRG.144503"; transcript_id "MSTRG.144503.5"; exon_number "2";
chr4	StringTie	exon	182817866	182820123	1000	-	.	gene_id "MSTRG.144503"; transcript_id "MSTRG.144503.5"; exon_number "3";
chr4	StringTie	transcript	182795389	182818899	1000	-	.	gene_id "MSTRG.144503"; transcript_id "MSTRG.144503.6";
chr4	StringTie	exon	182795389	182795764	1000	-	.	gene_id "MSTRG.144503"; transcript_id "MSTRG.144503.6"; exon_number "1";
chr4	StringTie	exon	182817119	182818899	1000	-	.	gene_id "MSTRG.144503"; transcript_id "MSTRG.144503.6"; exon_number "2";
chr4	StringTie	transcript	182798928	182820365	1000	-	.	gene_id "MSTRG.144503"; transcript_id "MSTRG.144503.7";
chr4	StringTie	exon	182798928	182799304	1000	-	.	gene_id "MSTRG.144503"; transcript_id "MSTRG.144503.7"; exon_number "1";
chr4	StringTie	exon	182816638	182820365	1000	-	.	gene_id "MSTRG.144503"; transcript_id "MSTRG.144503.7"; exon_number "2";
chr4	StringTie	transcript	182803785	182818886	1000	-	.	gene_id "MSTRG.144503"; transcript_id "MSTRG.144503.8";
chr4	StringTie	exon	182803785	182804012	1000	-	.	gene_id "MSTRG.144503"; transcript_id "MSTRG.144503.8"; exon_number "1";
chr4	StringTie	exon	182816906	182818886	1000	-	.	gene_id "MSTRG.144503"; transcript_id "MSTRG.144503.8"; exon_number "2";
chr4	StringTie	transcript	182805975	182813151	1000	-	.	gene_id "MSTRG.144503"; transcript_id "MSTRG.144503.9";
chr4	StringTie	exon	182805975	182806898	1000	-	.	gene_id "MSTRG.144503"; transcript_id "MSTRG.144503.9"; exon_number "1";
chr4	StringTie	exon	182812938	182813151	1000	-	.	gene_id "MSTRG.144503"; transcript_id "MSTRG.144503.9"; exon_number "2";
chr4	StringTie	transcript	182799755	182800516	1000	-	.	gene_id "MSTRG.144504"; transcript_id "MSTRG.144504.1";
chr4	StringTie	exon	182799755	182799859	1000	-	.	gene_id "MSTRG.144504"; transcript_id "MSTRG.144504.1"; exon_number "1";
chr4	StringTie	exon	182799971	182800146	1000	-	.	gene_id "MSTRG.144504"; transcript_id "MSTRG.144504.1"; exon_number "2";
chr4	StringTie	exon	182800361	182800516	1000	-	.	gene_id "MSTRG.144504"; transcript_id "MSTRG.144504.1"; exon_number "3";
chr4	StringTie	transcript	182825767	182848772	1000	-	.	gene_id "MSTRG.144505"; transcript_id "MSTRG.144505.1";
chr4	StringTie	exon	182825767	182828886	1000	-	.	gene_id "MSTRG.144505"; transcript_id "MSTRG.144505.1"; exon_number "1";
chr4	StringTie	exon	182837571	182838394	1000	-	.	gene_id "MSTRG.144505"; transcript_id "MSTRG.144505.1"; exon_number "2";
chr4	StringTie	exon	182848030	182848772	1000	-	.	gene_id "MSTRG.144505"; transcript_id "MSTRG.144505.1"; exon_number "3";
chr4	StringTie	transcript	182837385	182859694	1000	-	.	gene_id "MSTRG.144505"; transcript_id "MSTRG.144505.10";
chr4	StringTie	exon	182837385	182838394	1000	-	.	gene_id "MSTRG.144505"; transcript_id "MSTRG.144505.10"; exon_number "1";
chr4	StringTie	exon	182856778	182859694	1000	-	.	gene_id "MSTRG.144505"; transcript_id "MSTRG.144505.10"; exon_number "2";
chr4	StringTie	transcript	182837404	182847567	1000	-	.	gene_id "MSTRG.144505"; transcript_id "MSTRG.144505.11";
chr4	StringTie	exon	182837404	182838394	1000	-	.	gene_id "MSTRG.144505"; transcript_id "MSTRG.144505.11"; exon_number "1";
chr4	StringTie	exon	182847536	182847567	1000	-	.	gene_id "MSTRG.144505"; transcript_id "MSTRG.144505.11"; exon_number "2";
chr4	StringTie	transcript	182837482	182842851	1000	-	.	gene_id "MSTRG.144505"; transcript_id "MSTRG.144505.12";
chr4	StringTie	exon	182837482	182838394	1000	-	.	gene_id "MSTRG.144505"; transcript_id "MSTRG.144505.12"; exon_number "1";
chr4	StringTie	exon	182842744	182842851	1000	-	.	gene_id "MSTRG.144505"; transcript_id "MSTRG.144505.12"; exon_number "2";
chr4	StringTie	transcript	182844449	182848125	1000	-	.	gene_id "MSTRG.144505"; transcript_id "MSTRG.144505.13";
chr4	StringTie	exon	182844449	182846026	1000	-	.	gene_id "MSTRG.144505"; transcript_id "MSTRG.144505.13"; exon_number "1";
chr4	StringTie	exon	182848030	182848125	1000	-	.	gene_id "MSTRG.144505"; transcript_id "MSTRG.144505.13"; exon_number "2";
chr4	StringTie	transcript	182825767	182848240	1000	-	.	gene_id "MSTRG.144505"; transcript_id "MSTRG.144505.2";
chr4	StringTie	exon	182825767	182826792	1000	-	.	gene_id "MSTRG.144505"; transcript_id "MSTRG.144505.2"; exon_number "1";
chr4	StringTie	exon	182828429	182828886	1000	-	.	gene_id "MSTRG.144505"; transcript_id "MSTRG.144505.2"; exon_number "2";
chr4	StringTie	exon	182837571	182838394	1000	-	.	gene_id "MSTRG.144505"; transcript_id "MSTRG.144505.2"; exon_number "3";
chr4	StringTie	exon	182848030	182848240	1000	-	.	gene_id "MSTRG.144505"; transcript_id "MSTRG.144505.2"; exon_number "4";
chr4	StringTie	transcript	182825894	182833044	1000	-	.	gene_id "MSTRG.144505"; transcript_id "MSTRG.144505.3";
chr4	StringTie	exon	182825894	182826792	1000	-	.	gene_id "MSTRG.144505"; transcript_id "MSTRG.144505.3"; exon_number "1";
chr4	StringTie	exon	182828429	182828886	1000	-	.	gene_id "MSTRG.144505"; transcript_id "MSTRG.144505.3"; exon_number "2";
chr4	StringTie	exon	182832558	182833044	1000	-	.	gene_id "MSTRG.144505"; transcript_id "MSTRG.144505.3"; exon_number "3";
chr4	StringTie	transcript	182828125	182833007	1000	-	.	gene_id "MSTRG.144505"; transcript_id "MSTRG.144505.4";
chr4	StringTie	exon	182828125	182828886	1000	-	.	gene_id "MSTRG.144505"; transcript_id "MSTRG.144505.4"; exon_number "1";
chr4	StringTie	exon	182830720	182830985	1000	-	.	gene_id "MSTRG.144505"; transcript_id "MSTRG.144505.4"; exon_number "2";
chr4	StringTie	exon	182832503	182833007	1000	-	.	gene_id "MSTRG.144505"; transcript_id "MSTRG.144505.4"; exon_number "3";
chr4	StringTie	transcript	182828126	182833001	1000	-	.	gene_id "MSTRG.144505"; transcript_id "MSTRG.144505.5";
chr4	StringTie	exon	182828126	182828886	1000	-	.	gene_id "MSTRG.144505"; transcript_id "MSTRG.144505.5"; exon_number "1";
chr4	StringTie	exon	182830720	182830985	1000	-	.	gene_id "MSTRG.144505"; transcript_id "MSTRG.144505.5"; exon_number "2";
chr4	StringTie	exon	182832558	182833001	1000	-	.	gene_id "MSTRG.144505"; transcript_id "MSTRG.144505.5"; exon_number "3";
chr4	StringTie	transcript	182828863	182844703	1000	-	.	gene_id "MSTRG.144505"; transcript_id "MSTRG.144505.6";
chr4	StringTie	exon	182828863	182828886	1000	-	.	gene_id "MSTRG.144505"; transcript_id "MSTRG.144505.6"; exon_number "1";
chr4	StringTie	exon	182837571	182838394	1000	-	.	gene_id "MSTRG.144505"; transcript_id "MSTRG.144505.6"; exon_number "2";
chr4	StringTie	exon	182841952	182842065	1000	-	.	gene_id "MSTRG.144505"; transcript_id "MSTRG.144505.6"; exon_number "3";
chr4	StringTie	exon	182844682	182844703	1000	-	.	gene_id "MSTRG.144505"; transcript_id "MSTRG.144505.6"; exon_number "4";
chr4	StringTie	transcript	182830592	182832897	1000	-	.	gene_id "MSTRG.144505"; transcript_id "MSTRG.144505.7";
chr4	StringTie	exon	182830592	182830801	1000	-	.	gene_id "MSTRG.144505"; transcript_id "MSTRG.144505.7"; exon_number "1";
chr4	StringTie	exon	182832558	182832897	1000	-	.	gene_id "MSTRG.144505"; transcript_id "MSTRG.144505.7"; exon_number "2";
chr4	StringTie	transcript	182834608	182849433	1000	-	.	gene_id "MSTRG.144505"; transcript_id "MSTRG.144505.8";
chr4	StringTie	exon	182834608	182838394	1000	-	.	gene_id "MSTRG.144505"; transcript_id "MSTRG.144505.8"; exon_number "1";
chr4	StringTie	exon	182849241	182849433	1000	-	.	gene_id "MSTRG.144505"; transcript_id "MSTRG.144505.8"; exon_number "2";
chr4	StringTie	transcript	182837361	182855142	1000	-	.	gene_id "MSTRG.144505"; transcript_id "MSTRG.144505.9";
chr4	StringTie	exon	182837361	182838394	1000	-	.	gene_id "MSTRG.144505"; transcript_id "MSTRG.144505.9"; exon_number "1";
chr4	StringTie	exon	182853013	182855142	1000	-	.	gene_id "MSTRG.144505"; transcript_id "MSTRG.144505.9"; exon_number "2";
chr4	StringTie	transcript	182827175	182832968	1000	+	.	gene_id "MSTRG.144506"; transcript_id "MSTRG.144506.1";
chr4	StringTie	exon	182827175	182829473	1000	+	.	gene_id "MSTRG.144506"; transcript_id "MSTRG.144506.1"; exon_number "1";
chr4	StringTie	exon	182830408	182832968	1000	+	.	gene_id "MSTRG.144506"; transcript_id "MSTRG.144506.1"; exon_number "2";
chr4	StringTie	transcript	182834369	182838411	1000	+	.	gene_id "MSTRG.144507"; transcript_id "MSTRG.144507.1";
chr4	StringTie	exon	182834369	182834755	1000	+	.	gene_id "MSTRG.144507"; transcript_id "MSTRG.144507.1"; exon_number "1";
chr4	StringTie	exon	182836635	182838411	1000	+	.	gene_id "MSTRG.144507"; transcript_id "MSTRG.144507.1"; exon_number "2";
chr4	StringTie	transcript	183714495	183714702	1000	.	.	gene_id "MSTRG.144508"; transcript_id "MSTRG.144508.1";
chr4	StringTie	exon	183714495	183714702	1000	.	.	gene_id "MSTRG.144508"; transcript_id "MSTRG.144508.1"; exon_number "1";
chr4	StringTie	transcript	183714996	183716349	1000	.	.	gene_id "MSTRG.144509"; transcript_id "MSTRG.144509.1";
chr4	StringTie	exon	183714996	183716349	1000	.	.	gene_id "MSTRG.144509"; transcript_id "MSTRG.144509.1"; exon_number "1";
chr1	StringTie	transcript	196888082	196918633	1000	+	.	gene_id "MSTRG.14451"; transcript_id "ENST00000251424"; gene_name "CFHR4"; ref_gene_id "ENSG00000134365";
chr1	StringTie	exon	196888082	196888208	1000	+	.	gene_id "MSTRG.14451"; transcript_id "ENST00000251424"; exon_number "1"; gene_name "CFHR4"; ref_gene_id "ENSG00000134365";
chr1	StringTie	exon	196902418	196902615	1000	+	.	gene_id "MSTRG.14451"; transcript_id "ENST00000251424"; exon_number "2"; gene_name "CFHR4"; ref_gene_id "ENSG00000134365";
chr1	StringTie	exon	196912740	196912922	1000	+	.	gene_id "MSTRG.14451"; transcript_id "ENST00000251424"; exon_number "3"; gene_name "CFHR4"; ref_gene_id "ENSG00000134365";
chr1	StringTie	exon	196914495	196914671	1000	+	.	gene_id "MSTRG.14451"; transcript_id "ENST00000251424"; exon_number "4"; gene_name "CFHR4"; ref_gene_id "ENSG00000134365";
chr1	StringTie	exon	196914956	196915138	1000	+	.	gene_id "MSTRG.14451"; transcript_id "ENST00000251424"; exon_number "5"; gene_name "CFHR4"; ref_gene_id "ENSG00000134365";
chr1	StringTie	exon	196918210	196918633	1000	+	.	gene_id "MSTRG.14451"; transcript_id "ENST00000251424"; exon_number "6"; gene_name "CFHR4"; ref_gene_id "ENSG00000134365";
chr1	StringTie	transcript	196888014	196918713	1000	+	.	gene_id "MSTRG.14451"; transcript_id "ENST00000367416"; gene_name "CFHR4"; ref_gene_id "ENSG00000134365";
chr1	StringTie	exon	196888014	196888208	1000	+	.	gene_id "MSTRG.14451"; transcript_id "ENST00000367416"; exon_number "1"; gene_name "CFHR4"; ref_gene_id "ENSG00000134365";
chr1	StringTie	exon	196902421	196902615	1000	+	.	gene_id "MSTRG.14451"; transcript_id "ENST00000367416"; exon_number "2"; gene_name "CFHR4"; ref_gene_id "ENSG00000134365";
chr1	StringTie	exon	196905108	196905290	1000	+	.	gene_id "MSTRG.14451"; transcript_id "ENST00000367416"; exon_number "3"; gene_name "CFHR4"; ref_gene_id "ENSG00000134365";
chr1	StringTie	exon	196906861	196907037	1000	+	.	gene_id "MSTRG.14451"; transcript_id "ENST00000367416"; exon_number "4"; gene_name "CFHR4"; ref_gene_id "ENSG00000134365";
chr1	StringTie	exon	196907316	196907498	1000	+	.	gene_id "MSTRG.14451"; transcript_id "ENST00000367416"; exon_number "5"; gene_name "CFHR4"; ref_gene_id "ENSG00000134365";
chr1	StringTie	exon	196910281	196910478	1000	+	.	gene_id "MSTRG.14451"; transcript_id "ENST00000367416"; exon_number "6"; gene_name "CFHR4"; ref_gene_id "ENSG00000134365";
chr1	StringTie	exon	196912740	196912922	1000	+	.	gene_id "MSTRG.14451"; transcript_id "ENST00000367416"; exon_number "7"; gene_name "CFHR4"; ref_gene_id "ENSG00000134365";
chr1	StringTie	exon	196914495	196914671	1000	+	.	gene_id "MSTRG.14451"; transcript_id "ENST00000367416"; exon_number "8"; gene_name "CFHR4"; ref_gene_id "ENSG00000134365";
chr1	StringTie	exon	196914956	196915138	1000	+	.	gene_id "MSTRG.14451"; transcript_id "ENST00000367416"; exon_number "9"; gene_name "CFHR4"; ref_gene_id "ENSG00000134365";
chr1	StringTie	exon	196918210	196918713	1000	+	.	gene_id "MSTRG.14451"; transcript_id "ENST00000367416"; exon_number "10"; gene_name "CFHR4"; ref_gene_id "ENSG00000134365";
chr1	StringTie	transcript	196888103	196918428	1000	+	.	gene_id "MSTRG.14451"; transcript_id "ENST00000367418"; gene_name "CFHR4"; ref_gene_id "ENSG00000134365";
chr1	StringTie	exon	196888103	196888208	1000	+	.	gene_id "MSTRG.14451"; transcript_id "ENST00000367418"; exon_number "1"; gene_name "CFHR4"; ref_gene_id "ENSG00000134365";
chr1	StringTie	exon	196902418	196902504	1000	+	.	gene_id "MSTRG.14451"; transcript_id "ENST00000367418"; exon_number "2"; gene_name "CFHR4"; ref_gene_id "ENSG00000134365";
chr1	StringTie	exon	196910368	196910478	1000	+	.	gene_id "MSTRG.14451"; transcript_id "ENST00000367418"; exon_number "3"; gene_name "CFHR4"; ref_gene_id "ENSG00000134365";
chr1	StringTie	exon	196912740	196912922	1000	+	.	gene_id "MSTRG.14451"; transcript_id "ENST00000367418"; exon_number "4"; gene_name "CFHR4"; ref_gene_id "ENSG00000134365";
chr1	StringTie	exon	196914495	196914671	1000	+	.	gene_id "MSTRG.14451"; transcript_id "ENST00000367418"; exon_number "5"; gene_name "CFHR4"; ref_gene_id "ENSG00000134365";
chr1	StringTie	exon	196914956	196915138	1000	+	.	gene_id "MSTRG.14451"; transcript_id "ENST00000367418"; exon_number "6"; gene_name "CFHR4"; ref_gene_id "ENSG00000134365";
chr1	StringTie	exon	196918210	196918428	1000	+	.	gene_id "MSTRG.14451"; transcript_id "ENST00000367418"; exon_number "7"; gene_name "CFHR4"; ref_gene_id "ENSG00000134365";
chr1	StringTie	transcript	196850241	196918972	1000	+	.	gene_id "MSTRG.14451"; transcript_id "ENST00000608469"; gene_name "CFHR4"; ref_gene_id "ENSG00000134365";
chr1	StringTie	exon	196850241	196850340	1000	+	.	gene_id "MSTRG.14451"; transcript_id "ENST00000608469"; exon_number "1"; gene_name "CFHR4"; ref_gene_id "ENSG00000134365";
chr1	StringTie	exon	196857604	196857798	1000	+	.	gene_id "MSTRG.14451"; transcript_id "ENST00000608469"; exon_number "2"; gene_name "CFHR4"; ref_gene_id "ENSG00000134365";
chr1	StringTie	exon	196858232	196858408	1000	+	.	gene_id "MSTRG.14451"; transcript_id "ENST00000608469"; exon_number "3"; gene_name "CFHR4"; ref_gene_id "ENSG00000134365";
chr1	StringTie	exon	196912740	196912922	1000	+	.	gene_id "MSTRG.14451"; transcript_id "ENST00000608469"; exon_number "4"; gene_name "CFHR4"; ref_gene_id "ENSG00000134365";
chr1	StringTie	exon	196914956	196915138	1000	+	.	gene_id "MSTRG.14451"; transcript_id "ENST00000608469"; exon_number "5"; gene_name "CFHR4"; ref_gene_id "ENSG00000134365";
chr1	StringTie	exon	196918210	196918972	1000	+	.	gene_id "MSTRG.14451"; transcript_id "ENST00000608469"; exon_number "6"; gene_name "CFHR4"; ref_gene_id "ENSG00000134365";
chr1	StringTie	transcript	196888020	196922301	1000	+	.	gene_id "MSTRG.14451"; transcript_id "MSTRG.14451.10";
chr1	StringTie	exon	196888020	196888208	1000	+	.	gene_id "MSTRG.14451"; transcript_id "MSTRG.14451.10"; exon_number "1";
chr1	StringTie	exon	196902418	196902615	1000	+	.	gene_id "MSTRG.14451"; transcript_id "MSTRG.14451.10"; exon_number "2";
chr1	StringTie	exon	196905108	196905290	1000	+	.	gene_id "MSTRG.14451"; transcript_id "MSTRG.14451.10"; exon_number "3";
chr1	StringTie	exon	196906861	196907037	1000	+	.	gene_id "MSTRG.14451"; transcript_id "MSTRG.14451.10"; exon_number "4";
chr1	StringTie	exon	196907316	196907498	1000	+	.	gene_id "MSTRG.14451"; transcript_id "MSTRG.14451.10"; exon_number "5";
chr1	StringTie	exon	196910281	196910478	1000	+	.	gene_id "MSTRG.14451"; transcript_id "MSTRG.14451.10"; exon_number "6";
chr1	StringTie	exon	196912740	196912922	1000	+	.	gene_id "MSTRG.14451"; transcript_id "MSTRG.14451.10"; exon_number "7";
chr1	StringTie	exon	196914956	196915138	1000	+	.	gene_id "MSTRG.14451"; transcript_id "MSTRG.14451.10"; exon_number "8";
chr1	StringTie	exon	196915349	196922301	1000	+	.	gene_id "MSTRG.14451"; transcript_id "MSTRG.14451.10"; exon_number "9";
chr1	StringTie	transcript	196888021	196922343	1000	+	.	gene_id "MSTRG.14451"; transcript_id "MSTRG.14451.11";
chr1	StringTie	exon	196888021	196888208	1000	+	.	gene_id "MSTRG.14451"; transcript_id "MSTRG.14451.11"; exon_number "1";
chr1	StringTie	exon	196902442	196902615	1000	+	.	gene_id "MSTRG.14451"; transcript_id "MSTRG.14451.11"; exon_number "2";
chr1	StringTie	exon	196905108	196905290	1000	+	.	gene_id "MSTRG.14451"; transcript_id "MSTRG.14451.11"; exon_number "3";
chr1	StringTie	exon	196906861	196907037	1000	+	.	gene_id "MSTRG.14451"; transcript_id "MSTRG.14451.11"; exon_number "4";
chr1	StringTie	exon	196907316	196907498	1000	+	.	gene_id "MSTRG.14451"; transcript_id "MSTRG.14451.11"; exon_number "5";
chr1	StringTie	exon	196910281	196910478	1000	+	.	gene_id "MSTRG.14451"; transcript_id "MSTRG.14451.11"; exon_number "6";
chr1	StringTie	exon	196912740	196912922	1000	+	.	gene_id "MSTRG.14451"; transcript_id "MSTRG.14451.11"; exon_number "7";
chr1	StringTie	exon	196914956	196915138	1000	+	.	gene_id "MSTRG.14451"; transcript_id "MSTRG.14451.11"; exon_number "8";
chr1	StringTie	exon	196918210	196922343	1000	+	.	gene_id "MSTRG.14451"; transcript_id "MSTRG.14451.11"; exon_number "9";
chr1	StringTie	transcript	196888023	196922305	1000	+	.	gene_id "MSTRG.14451"; transcript_id "MSTRG.14451.12";
chr1	StringTie	exon	196888023	196888208	1000	+	.	gene_id "MSTRG.14451"; transcript_id "MSTRG.14451.12"; exon_number "1";
chr1	StringTie	exon	196902442	196902615	1000	+	.	gene_id "MSTRG.14451"; transcript_id "MSTRG.14451.12"; exon_number "2";
chr1	StringTie	exon	196905108	196905290	1000	+	.	gene_id "MSTRG.14451"; transcript_id "MSTRG.14451.12"; exon_number "3";
chr1	StringTie	exon	196906861	196907037	1000	+	.	gene_id "MSTRG.14451"; transcript_id "MSTRG.14451.12"; exon_number "4";
chr1	StringTie	exon	196907316	196907498	1000	+	.	gene_id "MSTRG.14451"; transcript_id "MSTRG.14451.12"; exon_number "5";
chr1	StringTie	exon	196910281	196910478	1000	+	.	gene_id "MSTRG.14451"; transcript_id "MSTRG.14451.12"; exon_number "6";
chr1	StringTie	exon	196912740	196912922	1000	+	.	gene_id "MSTRG.14451"; transcript_id "MSTRG.14451.12"; exon_number "7";
chr1	StringTie	exon	196914956	196915138	1000	+	.	gene_id "MSTRG.14451"; transcript_id "MSTRG.14451.12"; exon_number "8";
chr1	StringTie	exon	196915349	196922305	1000	+	.	gene_id "MSTRG.14451"; transcript_id "MSTRG.14451.12"; exon_number "9";
chr1	StringTie	transcript	196888023	196922441	1000	+	.	gene_id "MSTRG.14451"; transcript_id "MSTRG.14451.13";
chr1	StringTie	exon	196888023	196888208	1000	+	.	gene_id "MSTRG.14451"; transcript_id "MSTRG.14451.13"; exon_number "1";
chr1	StringTie	exon	196902418	196902615	1000	+	.	gene_id "MSTRG.14451"; transcript_id "MSTRG.14451.13"; exon_number "2";
chr1	StringTie	exon	196905108	196905290	1000	+	.	gene_id "MSTRG.14451"; transcript_id "MSTRG.14451.13"; exon_number "3";
chr1	StringTie	exon	196906861	196907037	1000	+	.	gene_id "MSTRG.14451"; transcript_id "MSTRG.14451.13"; exon_number "4";
chr1	StringTie	exon	196907316	196907498	1000	+	.	gene_id "MSTRG.14451"; transcript_id "MSTRG.14451.13"; exon_number "5";
chr1	StringTie	exon	196910281	196910478	1000	+	.	gene_id "MSTRG.14451"; transcript_id "MSTRG.14451.13"; exon_number "6";
chr1	StringTie	exon	196912740	196912922	1000	+	.	gene_id "MSTRG.14451"; transcript_id "MSTRG.14451.13"; exon_number "7";
chr1	StringTie	exon	196914956	196915138	1000	+	.	gene_id "MSTRG.14451"; transcript_id "MSTRG.14451.13"; exon_number "8";
chr1	StringTie	exon	196916542	196917131	1000	+	.	gene_id "MSTRG.14451"; transcript_id "MSTRG.14451.13"; exon_number "9";
chr1	StringTie	exon	196918210	196922441	1000	+	.	gene_id "MSTRG.14451"; transcript_id "MSTRG.14451.13"; exon_number "10";
chr1	StringTie	transcript	196888023	196922343	1000	+	.	gene_id "MSTRG.14451"; transcript_id "MSTRG.14451.14";
chr1	StringTie	exon	196888023	196888208	1000	+	.	gene_id "MSTRG.14451"; transcript_id "MSTRG.14451.14"; exon_number "1";
chr1	StringTie	exon	196902442	196902615	1000	+	.	gene_id "MSTRG.14451"; transcript_id "MSTRG.14451.14"; exon_number "2";
chr1	StringTie	exon	196905108	196905290	1000	+	.	gene_id "MSTRG.14451"; transcript_id "MSTRG.14451.14"; exon_number "3";
chr1	StringTie	exon	196906861	196907037	1000	+	.	gene_id "MSTRG.14451"; transcript_id "MSTRG.14451.14"; exon_number "4";
chr1	StringTie	exon	196907316	196907498	1000	+	.	gene_id "MSTRG.14451"; transcript_id "MSTRG.14451.14"; exon_number "5";
chr1	StringTie	exon	196910281	196910478	1000	+	.	gene_id "MSTRG.14451"; transcript_id "MSTRG.14451.14"; exon_number "6";
chr1	StringTie	exon	196912740	196912922	1000	+	.	gene_id "MSTRG.14451"; transcript_id "MSTRG.14451.14"; exon_number "7";
chr1	StringTie	exon	196914495	196914671	1000	+	.	gene_id "MSTRG.14451"; transcript_id "MSTRG.14451.14"; exon_number "8";
chr1	StringTie	exon	196914956	196915138	1000	+	.	gene_id "MSTRG.14451"; transcript_id "MSTRG.14451.14"; exon_number "9";
chr1	StringTie	exon	196918210	196922343	1000	+	.	gene_id "MSTRG.14451"; transcript_id "MSTRG.14451.14"; exon_number "10";
chr1	StringTie	transcript	196888029	196922441	1000	+	.	gene_id "MSTRG.14451"; transcript_id "MSTRG.14451.15";
chr1	StringTie	exon	196888029	196888208	1000	+	.	gene_id "MSTRG.14451"; transcript_id "MSTRG.14451.15"; exon_number "1";
chr1	StringTie	exon	196902418	196902615	1000	+	.	gene_id "MSTRG.14451"; transcript_id "MSTRG.14451.15"; exon_number "2";
chr1	StringTie	exon	196905108	196905290	1000	+	.	gene_id "MSTRG.14451"; transcript_id "MSTRG.14451.15"; exon_number "3";
chr1	StringTie	exon	196906861	196907037	1000	+	.	gene_id "MSTRG.14451"; transcript_id "MSTRG.14451.15"; exon_number "4";
chr1	StringTie	exon	196907316	196907498	1000	+	.	gene_id "MSTRG.14451"; transcript_id "MSTRG.14451.15"; exon_number "5";
chr1	StringTie	exon	196910281	196910478	1000	+	.	gene_id "MSTRG.14451"; transcript_id "MSTRG.14451.15"; exon_number "6";
chr1	StringTie	exon	196912740	196912922	1000	+	.	gene_id "MSTRG.14451"; transcript_id "MSTRG.14451.15"; exon_number "7";
chr1	StringTie	exon	196914956	196915138	1000	+	.	gene_id "MSTRG.14451"; transcript_id "MSTRG.14451.15"; exon_number "8";
chr1	StringTie	exon	196916542	196922441	1000	+	.	gene_id "MSTRG.14451"; transcript_id "MSTRG.14451.15"; exon_number "9";
chr1	StringTie	transcript	196888029	196922422	1000	+	.	gene_id "MSTRG.14451"; transcript_id "MSTRG.14451.16";
chr1	StringTie	exon	196888029	196888208	1000	+	.	gene_id "MSTRG.14451"; transcript_id "MSTRG.14451.16"; exon_number "1";
chr1	StringTie	exon	196902418	196902615	1000	+	.	gene_id "MSTRG.14451"; transcript_id "MSTRG.14451.16"; exon_number "2";
chr1	StringTie	exon	196905108	196905290	1000	+	.	gene_id "MSTRG.14451"; transcript_id "MSTRG.14451.16"; exon_number "3";
chr1	StringTie	exon	196906861	196907037	1000	+	.	gene_id "MSTRG.14451"; transcript_id "MSTRG.14451.16"; exon_number "4";
chr1	StringTie	exon	196907316	196907498	1000	+	.	gene_id "MSTRG.14451"; transcript_id "MSTRG.14451.16"; exon_number "5";
chr1	StringTie	exon	196910281	196910478	1000	+	.	gene_id "MSTRG.14451"; transcript_id "MSTRG.14451.16"; exon_number "6";
chr1	StringTie	exon	196912740	196912922	1000	+	.	gene_id "MSTRG.14451"; transcript_id "MSTRG.14451.16"; exon_number "7";
chr1	StringTie	exon	196914495	196914671	1000	+	.	gene_id "MSTRG.14451"; transcript_id "MSTRG.14451.16"; exon_number "8";
chr1	StringTie	exon	196914943	196915138	1000	+	.	gene_id "MSTRG.14451"; transcript_id "MSTRG.14451.16"; exon_number "9";
chr1	StringTie	exon	196915349	196922422	1000	+	.	gene_id "MSTRG.14451"; transcript_id "MSTRG.14451.16"; exon_number "10";
chr1	StringTie	transcript	196888030	196891340	1000	+	.	gene_id "MSTRG.14451"; transcript_id "MSTRG.14451.17";
chr1	StringTie	exon	196888030	196888208	1000	+	.	gene_id "MSTRG.14451"; transcript_id "MSTRG.14451.17"; exon_number "1";
chr1	StringTie	exon	196891139	196891340	1000	+	.	gene_id "MSTRG.14451"; transcript_id "MSTRG.14451.17"; exon_number "2";
chr1	StringTie	transcript	196888030	196922376	1000	+	.	gene_id "MSTRG.14451"; transcript_id "MSTRG.14451.18";
chr1	StringTie	exon	196888030	196888208	1000	+	.	gene_id "MSTRG.14451"; transcript_id "MSTRG.14451.18"; exon_number "1";
chr1	StringTie	exon	196902442	196902615	1000	+	.	gene_id "MSTRG.14451"; transcript_id "MSTRG.14451.18"; exon_number "2";
chr1	StringTie	exon	196905108	196905290	1000	+	.	gene_id "MSTRG.14451"; transcript_id "MSTRG.14451.18"; exon_number "3";
chr1	StringTie	exon	196906861	196907037	1000	+	.	gene_id "MSTRG.14451"; transcript_id "MSTRG.14451.18"; exon_number "4";
chr1	StringTie	exon	196907316	196907498	1000	+	.	gene_id "MSTRG.14451"; transcript_id "MSTRG.14451.18"; exon_number "5";
chr1	StringTie	exon	196910281	196910478	1000	+	.	gene_id "MSTRG.14451"; transcript_id "MSTRG.14451.18"; exon_number "6";
chr1	StringTie	exon	196912740	196912922	1000	+	.	gene_id "MSTRG.14451"; transcript_id "MSTRG.14451.18"; exon_number "7";
chr1	StringTie	exon	196914495	196914671	1000	+	.	gene_id "MSTRG.14451"; transcript_id "MSTRG.14451.18"; exon_number "8";
chr1	StringTie	exon	196914943	196915138	1000	+	.	gene_id "MSTRG.14451"; transcript_id "MSTRG.14451.18"; exon_number "9";
chr1	StringTie	exon	196916542	196922376	1000	+	.	gene_id "MSTRG.14451"; transcript_id "MSTRG.14451.18"; exon_number "10";
chr1	StringTie	transcript	196877264	196922441	1000	+	.	gene_id "MSTRG.14451"; transcript_id "MSTRG.14451.2";
chr1	StringTie	exon	196877264	196877298	1000	+	.	gene_id "MSTRG.14451"; transcript_id "MSTRG.14451.2"; exon_number "1";
chr1	StringTie	exon	196877617	196877757	1000	+	.	gene_id "MSTRG.14451"; transcript_id "MSTRG.14451.2"; exon_number "2";
chr1	StringTie	exon	196877875	196878435	1000	+	.	gene_id "MSTRG.14451"; transcript_id "MSTRG.14451.2"; exon_number "3";
chr1	StringTie	exon	196880672	196880833	1000	+	.	gene_id "MSTRG.14451"; transcript_id "MSTRG.14451.2"; exon_number "4";
chr1	StringTie	exon	196887550	196888208	1000	+	.	gene_id "MSTRG.14451"; transcript_id "MSTRG.14451.2"; exon_number "5";
chr1	StringTie	exon	196902418	196902615	1000	+	.	gene_id "MSTRG.14451"; transcript_id "MSTRG.14451.2"; exon_number "6";
chr1	StringTie	exon	196905108	196905290	1000	+	.	gene_id "MSTRG.14451"; transcript_id "MSTRG.14451.2"; exon_number "7";
chr1	StringTie	exon	196906861	196907037	1000	+	.	gene_id "MSTRG.14451"; transcript_id "MSTRG.14451.2"; exon_number "8";
chr1	StringTie	exon	196907316	196907498	1000	+	.	gene_id "MSTRG.14451"; transcript_id "MSTRG.14451.2"; exon_number "9";
chr1	StringTie	exon	196910281	196910478	1000	+	.	gene_id "MSTRG.14451"; transcript_id "MSTRG.14451.2"; exon_number "10";
chr1	StringTie	exon	196912740	196912922	1000	+	.	gene_id "MSTRG.14451"; transcript_id "MSTRG.14451.2"; exon_number "11";
chr1	StringTie	exon	196914495	196914671	1000	+	.	gene_id "MSTRG.14451"; transcript_id "MSTRG.14451.2"; exon_number "12";
chr1	StringTie	exon	196914956	196915138	1000	+	.	gene_id "MSTRG.14451"; transcript_id "MSTRG.14451.2"; exon_number "13";
chr1	StringTie	exon	196918210	196922441	1000	+	.	gene_id "MSTRG.14451"; transcript_id "MSTRG.14451.2"; exon_number "14";
chr1	StringTie	transcript	196912739	196915166	1000	+	.	gene_id "MSTRG.14451"; transcript_id "MSTRG.14451.21";
chr1	StringTie	exon	196912739	196912922	1000	+	.	gene_id "MSTRG.14451"; transcript_id "MSTRG.14451.21"; exon_number "1";
chr1	StringTie	exon	196914943	196915166	1000	+	.	gene_id "MSTRG.14451"; transcript_id "MSTRG.14451.21"; exon_number "2";
chr1	StringTie	transcript	196912739	196919969	1000	+	.	gene_id "MSTRG.14451"; transcript_id "MSTRG.14451.22";
chr1	StringTie	exon	196912739	196912922	1000	+	.	gene_id "MSTRG.14451"; transcript_id "MSTRG.14451.22"; exon_number "1";
chr1	StringTie	exon	196914548	196914671	1000	+	.	gene_id "MSTRG.14451"; transcript_id "MSTRG.14451.22"; exon_number "2";
chr1	StringTie	exon	196914943	196915138	1000	+	.	gene_id "MSTRG.14451"; transcript_id "MSTRG.14451.22"; exon_number "3";
chr1	StringTie	exon	196918210	196919969	1000	+	.	gene_id "MSTRG.14451"; transcript_id "MSTRG.14451.22"; exon_number "4";
chr1	StringTie	transcript	196877264	196922441	1000	+	.	gene_id "MSTRG.14451"; transcript_id "MSTRG.14451.3";
chr1	StringTie	exon	196877264	196877298	1000	+	.	gene_id "MSTRG.14451"; transcript_id "MSTRG.14451.3"; exon_number "1";
chr1	StringTie	exon	196877617	196877757	1000	+	.	gene_id "MSTRG.14451"; transcript_id "MSTRG.14451.3"; exon_number "2";
chr1	StringTie	exon	196877875	196878435	1000	+	.	gene_id "MSTRG.14451"; transcript_id "MSTRG.14451.3"; exon_number "3";
chr1	StringTie	exon	196880672	196880833	1000	+	.	gene_id "MSTRG.14451"; transcript_id "MSTRG.14451.3"; exon_number "4";
chr1	StringTie	exon	196884606	196884784	1000	+	.	gene_id "MSTRG.14451"; transcript_id "MSTRG.14451.3"; exon_number "5";
chr1	StringTie	exon	196887550	196888208	1000	+	.	gene_id "MSTRG.14451"; transcript_id "MSTRG.14451.3"; exon_number "6";
chr1	StringTie	exon	196902418	196902615	1000	+	.	gene_id "MSTRG.14451"; transcript_id "MSTRG.14451.3"; exon_number "7";
chr1	StringTie	exon	196905108	196905290	1000	+	.	gene_id "MSTRG.14451"; transcript_id "MSTRG.14451.3"; exon_number "8";
chr1	StringTie	exon	196906861	196907037	1000	+	.	gene_id "MSTRG.14451"; transcript_id "MSTRG.14451.3"; exon_number "9";
chr1	StringTie	exon	196907316	196907498	1000	+	.	gene_id "MSTRG.14451"; transcript_id "MSTRG.14451.3"; exon_number "10";
chr1	StringTie	exon	196910281	196910478	1000	+	.	gene_id "MSTRG.14451"; transcript_id "MSTRG.14451.3"; exon_number "11";
chr1	StringTie	exon	196912740	196912922	1000	+	.	gene_id "MSTRG.14451"; transcript_id "MSTRG.14451.3"; exon_number "12";
chr1	StringTie	exon	196914495	196914671	1000	+	.	gene_id "MSTRG.14451"; transcript_id "MSTRG.14451.3"; exon_number "13";
chr1	StringTie	exon	196914956	196915138	1000	+	.	gene_id "MSTRG.14451"; transcript_id "MSTRG.14451.3"; exon_number "14";
chr1	StringTie	exon	196916542	196922441	1000	+	.	gene_id "MSTRG.14451"; transcript_id "MSTRG.14451.3"; exon_number "15";
chr1	StringTie	transcript	196877460	196922365	1000	+	.	gene_id "MSTRG.14451"; transcript_id "MSTRG.14451.4";
chr1	StringTie	exon	196877460	196877757	1000	+	.	gene_id "MSTRG.14451"; transcript_id "MSTRG.14451.4"; exon_number "1";
chr1	StringTie	exon	196877875	196878435	1000	+	.	gene_id "MSTRG.14451"; transcript_id "MSTRG.14451.4"; exon_number "2";
chr1	StringTie	exon	196887550	196888208	1000	+	.	gene_id "MSTRG.14451"; transcript_id "MSTRG.14451.4"; exon_number "3";
chr1	StringTie	exon	196902418	196902615	1000	+	.	gene_id "MSTRG.14451"; transcript_id "MSTRG.14451.4"; exon_number "4";
chr1	StringTie	exon	196905108	196905290	1000	+	.	gene_id "MSTRG.14451"; transcript_id "MSTRG.14451.4"; exon_number "5";
chr1	StringTie	exon	196906861	196907037	1000	+	.	gene_id "MSTRG.14451"; transcript_id "MSTRG.14451.4"; exon_number "6";
chr1	StringTie	exon	196907316	196907498	1000	+	.	gene_id "MSTRG.14451"; transcript_id "MSTRG.14451.4"; exon_number "7";
chr1	StringTie	exon	196910281	196910478	1000	+	.	gene_id "MSTRG.14451"; transcript_id "MSTRG.14451.4"; exon_number "8";
chr1	StringTie	exon	196912740	196912922	1000	+	.	gene_id "MSTRG.14451"; transcript_id "MSTRG.14451.4"; exon_number "9";
chr1	StringTie	exon	196914495	196914671	1000	+	.	gene_id "MSTRG.14451"; transcript_id "MSTRG.14451.4"; exon_number "10";
chr1	StringTie	exon	196914956	196915138	1000	+	.	gene_id "MSTRG.14451"; transcript_id "MSTRG.14451.4"; exon_number "11";
chr1	StringTie	exon	196915349	196922365	1000	+	.	gene_id "MSTRG.14451"; transcript_id "MSTRG.14451.4"; exon_number "12";
chr1	StringTie	transcript	196877460	196922343	1000	+	.	gene_id "MSTRG.14451"; transcript_id "MSTRG.14451.5";
chr1	StringTie	exon	196877460	196877757	1000	+	.	gene_id "MSTRG.14451"; transcript_id "MSTRG.14451.5"; exon_number "1";
chr1	StringTie	exon	196877875	196878435	1000	+	.	gene_id "MSTRG.14451"; transcript_id "MSTRG.14451.5"; exon_number "2";
chr1	StringTie	exon	196880672	196880829	1000	+	.	gene_id "MSTRG.14451"; transcript_id "MSTRG.14451.5"; exon_number "3";
chr1	StringTie	exon	196887550	196888208	1000	+	.	gene_id "MSTRG.14451"; transcript_id "MSTRG.14451.5"; exon_number "4";
chr1	StringTie	exon	196902418	196902615	1000	+	.	gene_id "MSTRG.14451"; transcript_id "MSTRG.14451.5"; exon_number "5";
chr1	StringTie	exon	196905108	196905290	1000	+	.	gene_id "MSTRG.14451"; transcript_id "MSTRG.14451.5"; exon_number "6";
chr1	StringTie	exon	196906861	196907037	1000	+	.	gene_id "MSTRG.14451"; transcript_id "MSTRG.14451.5"; exon_number "7";
chr1	StringTie	exon	196907316	196907498	1000	+	.	gene_id "MSTRG.14451"; transcript_id "MSTRG.14451.5"; exon_number "8";
chr1	StringTie	exon	196910281	196910478	1000	+	.	gene_id "MSTRG.14451"; transcript_id "MSTRG.14451.5"; exon_number "9";
chr1	StringTie	exon	196912740	196912922	1000	+	.	gene_id "MSTRG.14451"; transcript_id "MSTRG.14451.5"; exon_number "10";
chr1	StringTie	exon	196914956	196915138	1000	+	.	gene_id "MSTRG.14451"; transcript_id "MSTRG.14451.5"; exon_number "11";
chr1	StringTie	exon	196918210	196922343	1000	+	.	gene_id "MSTRG.14451"; transcript_id "MSTRG.14451.5"; exon_number "12";
chr1	StringTie	transcript	196877728	196922373	1000	+	.	gene_id "MSTRG.14451"; transcript_id "MSTRG.14451.6";
chr1	StringTie	exon	196877728	196877757	1000	+	.	gene_id "MSTRG.14451"; transcript_id "MSTRG.14451.6"; exon_number "1";
chr1	StringTie	exon	196877875	196878435	1000	+	.	gene_id "MSTRG.14451"; transcript_id "MSTRG.14451.6"; exon_number "2";
chr1	StringTie	exon	196880672	196880833	1000	+	.	gene_id "MSTRG.14451"; transcript_id "MSTRG.14451.6"; exon_number "3";
chr1	StringTie	exon	196884606	196884784	1000	+	.	gene_id "MSTRG.14451"; transcript_id "MSTRG.14451.6"; exon_number "4";
chr1	StringTie	exon	196887550	196888208	1000	+	.	gene_id "MSTRG.14451"; transcript_id "MSTRG.14451.6"; exon_number "5";
chr1	StringTie	exon	196902418	196902615	1000	+	.	gene_id "MSTRG.14451"; transcript_id "MSTRG.14451.6"; exon_number "6";
chr1	StringTie	exon	196905108	196905290	1000	+	.	gene_id "MSTRG.14451"; transcript_id "MSTRG.14451.6"; exon_number "7";
chr1	StringTie	exon	196906861	196907037	1000	+	.	gene_id "MSTRG.14451"; transcript_id "MSTRG.14451.6"; exon_number "8";
chr1	StringTie	exon	196907316	196907498	1000	+	.	gene_id "MSTRG.14451"; transcript_id "MSTRG.14451.6"; exon_number "9";
chr1	StringTie	exon	196910281	196910478	1000	+	.	gene_id "MSTRG.14451"; transcript_id "MSTRG.14451.6"; exon_number "10";
chr1	StringTie	exon	196912740	196912922	1000	+	.	gene_id "MSTRG.14451"; transcript_id "MSTRG.14451.6"; exon_number "11";
chr1	StringTie	exon	196914495	196914671	1000	+	.	gene_id "MSTRG.14451"; transcript_id "MSTRG.14451.6"; exon_number "12";
chr1	StringTie	exon	196914943	196915138	1000	+	.	gene_id "MSTRG.14451"; transcript_id "MSTRG.14451.6"; exon_number "13";
chr1	StringTie	exon	196918210	196922373	1000	+	.	gene_id "MSTRG.14451"; transcript_id "MSTRG.14451.6"; exon_number "14";
chr1	StringTie	transcript	196887987	196922305	1000	+	.	gene_id "MSTRG.14451"; transcript_id "MSTRG.14451.7";
chr1	StringTie	exon	196887987	196888208	1000	+	.	gene_id "MSTRG.14451"; transcript_id "MSTRG.14451.7"; exon_number "1";
chr1	StringTie	exon	196902442	196902615	1000	+	.	gene_id "MSTRG.14451"; transcript_id "MSTRG.14451.7"; exon_number "2";
chr1	StringTie	exon	196905108	196905290	1000	+	.	gene_id "MSTRG.14451"; transcript_id "MSTRG.14451.7"; exon_number "3";
chr1	StringTie	exon	196906861	196907037	1000	+	.	gene_id "MSTRG.14451"; transcript_id "MSTRG.14451.7"; exon_number "4";
chr1	StringTie	exon	196907316	196907498	1000	+	.	gene_id "MSTRG.14451"; transcript_id "MSTRG.14451.7"; exon_number "5";
chr1	StringTie	exon	196910281	196910478	1000	+	.	gene_id "MSTRG.14451"; transcript_id "MSTRG.14451.7"; exon_number "6";
chr1	StringTie	exon	196912740	196912922	1000	+	.	gene_id "MSTRG.14451"; transcript_id "MSTRG.14451.7"; exon_number "7";
chr1	StringTie	exon	196914495	196914671	1000	+	.	gene_id "MSTRG.14451"; transcript_id "MSTRG.14451.7"; exon_number "8";
chr1	StringTie	exon	196914943	196915138	1000	+	.	gene_id "MSTRG.14451"; transcript_id "MSTRG.14451.7"; exon_number "9";
chr1	StringTie	exon	196915349	196922305	1000	+	.	gene_id "MSTRG.14451"; transcript_id "MSTRG.14451.7"; exon_number "10";
chr1	StringTie	transcript	196887995	196922260	1000	+	.	gene_id "MSTRG.14451"; transcript_id "MSTRG.14451.8";
chr1	StringTie	exon	196887995	196888208	1000	+	.	gene_id "MSTRG.14451"; transcript_id "MSTRG.14451.8"; exon_number "1";
chr1	StringTie	exon	196902442	196902615	1000	+	.	gene_id "MSTRG.14451"; transcript_id "MSTRG.14451.8"; exon_number "2";
chr1	StringTie	exon	196905108	196905290	1000	+	.	gene_id "MSTRG.14451"; transcript_id "MSTRG.14451.8"; exon_number "3";
chr1	StringTie	exon	196906861	196907037	1000	+	.	gene_id "MSTRG.14451"; transcript_id "MSTRG.14451.8"; exon_number "4";
chr1	StringTie	exon	196907316	196907498	1000	+	.	gene_id "MSTRG.14451"; transcript_id "MSTRG.14451.8"; exon_number "5";
chr1	StringTie	exon	196910281	196910478	1000	+	.	gene_id "MSTRG.14451"; transcript_id "MSTRG.14451.8"; exon_number "6";
chr1	StringTie	exon	196910910	196911081	1000	+	.	gene_id "MSTRG.14451"; transcript_id "MSTRG.14451.8"; exon_number "7";
chr1	StringTie	exon	196912740	196912922	1000	+	.	gene_id "MSTRG.14451"; transcript_id "MSTRG.14451.8"; exon_number "8";
chr1	StringTie	exon	196914495	196914671	1000	+	.	gene_id "MSTRG.14451"; transcript_id "MSTRG.14451.8"; exon_number "9";
chr1	StringTie	exon	196914943	196915138	1000	+	.	gene_id "MSTRG.14451"; transcript_id "MSTRG.14451.8"; exon_number "10";
chr1	StringTie	exon	196915349	196922260	1000	+	.	gene_id "MSTRG.14451"; transcript_id "MSTRG.14451.8"; exon_number "11";
chr4	StringTie	transcript	183717574	183718461	1000	.	.	gene_id "MSTRG.144510"; transcript_id "MSTRG.144510.1";
chr4	StringTie	exon	183717574	183718461	1000	.	.	gene_id "MSTRG.144510"; transcript_id "MSTRG.144510.1"; exon_number "1";
chr4	StringTie	transcript	183719571	183720472	1000	.	.	gene_id "MSTRG.144511"; transcript_id "MSTRG.144511.1";
chr4	StringTie	exon	183719571	183720472	1000	.	.	gene_id "MSTRG.144511"; transcript_id "MSTRG.144511.1"; exon_number "1";
chr4	StringTie	transcript	183720823	183721468	1000	.	.	gene_id "MSTRG.144512"; transcript_id "MSTRG.144512.1";
chr4	StringTie	exon	183720823	183721468	1000	.	.	gene_id "MSTRG.144512"; transcript_id "MSTRG.144512.1"; exon_number "1";
chr4	StringTie	transcript	183722390	183722649	1000	.	.	gene_id "MSTRG.144513"; transcript_id "MSTRG.144513.1";
chr4	StringTie	exon	183722390	183722649	1000	.	.	gene_id "MSTRG.144513"; transcript_id "MSTRG.144513.1"; exon_number "1";
chr4	StringTie	transcript	183745523	183746895	1000	.	.	gene_id "MSTRG.144514"; transcript_id "MSTRG.144514.1";
chr4	StringTie	exon	183745523	183746895	1000	.	.	gene_id "MSTRG.144514"; transcript_id "MSTRG.144514.1"; exon_number "1";
chr4	StringTie	transcript	183723044	183740594	1000	-	.	gene_id "MSTRG.144515"; transcript_id "MSTRG.144515.1";
chr4	StringTie	exon	183723044	183733676	1000	-	.	gene_id "MSTRG.144515"; transcript_id "MSTRG.144515.1"; exon_number "1";
chr4	StringTie	exon	183736895	183740594	1000	-	.	gene_id "MSTRG.144515"; transcript_id "MSTRG.144515.1"; exon_number "2";
chr4	StringTie	transcript	183732176	183737920	1000	-	.	gene_id "MSTRG.144515"; transcript_id "MSTRG.144515.10";
chr4	StringTie	exon	183732176	183733676	1000	-	.	gene_id "MSTRG.144515"; transcript_id "MSTRG.144515.10"; exon_number "1";
chr4	StringTie	exon	183736984	183737100	1000	-	.	gene_id "MSTRG.144515"; transcript_id "MSTRG.144515.10"; exon_number "2";
chr4	StringTie	exon	183737141	183737920	1000	-	.	gene_id "MSTRG.144515"; transcript_id "MSTRG.144515.10"; exon_number "3";
chr4	StringTie	transcript	183734085	183735751	1000	-	.	gene_id "MSTRG.144515"; transcript_id "MSTRG.144515.11";
chr4	StringTie	exon	183734085	183735507	1000	-	.	gene_id "MSTRG.144515"; transcript_id "MSTRG.144515.11"; exon_number "1";
chr4	StringTie	exon	183735634	183735751	1000	-	.	gene_id "MSTRG.144515"; transcript_id "MSTRG.144515.11"; exon_number "2";
chr4	StringTie	transcript	183736290	183737774	1000	-	.	gene_id "MSTRG.144515"; transcript_id "MSTRG.144515.12";
chr4	StringTie	exon	183736290	183736468	1000	-	.	gene_id "MSTRG.144515"; transcript_id "MSTRG.144515.12"; exon_number "1";
chr4	StringTie	exon	183736932	183737100	1000	-	.	gene_id "MSTRG.144515"; transcript_id "MSTRG.144515.12"; exon_number "2";
chr4	StringTie	exon	183737297	183737774	1000	-	.	gene_id "MSTRG.144515"; transcript_id "MSTRG.144515.12"; exon_number "3";
chr4	StringTie	transcript	183723637	183739245	1000	-	.	gene_id "MSTRG.144515"; transcript_id "MSTRG.144515.2";
chr4	StringTie	exon	183723637	183733676	1000	-	.	gene_id "MSTRG.144515"; transcript_id "MSTRG.144515.2"; exon_number "1";
chr4	StringTie	exon	183737024	183739245	1000	-	.	gene_id "MSTRG.144515"; transcript_id "MSTRG.144515.2"; exon_number "2";
chr4	StringTie	transcript	183723849	183740485	1000	-	.	gene_id "MSTRG.144515"; transcript_id "MSTRG.144515.3";
chr4	StringTie	exon	183723849	183733676	1000	-	.	gene_id "MSTRG.144515"; transcript_id "MSTRG.144515.3"; exon_number "1";
chr4	StringTie	exon	183737101	183740485	1000	-	.	gene_id "MSTRG.144515"; transcript_id "MSTRG.144515.3"; exon_number "2";
chr4	StringTie	transcript	183724528	183738967	1000	-	.	gene_id "MSTRG.144515"; transcript_id "MSTRG.144515.4";
chr4	StringTie	exon	183724528	183733676	1000	-	.	gene_id "MSTRG.144515"; transcript_id "MSTRG.144515.4"; exon_number "1";
chr4	StringTie	exon	183737024	183737100	1000	-	.	gene_id "MSTRG.144515"; transcript_id "MSTRG.144515.4"; exon_number "2";
chr4	StringTie	exon	183737217	183738967	1000	-	.	gene_id "MSTRG.144515"; transcript_id "MSTRG.144515.4"; exon_number "3";
chr4	StringTie	transcript	183724642	183740471	1000	-	.	gene_id "MSTRG.144515"; transcript_id "MSTRG.144515.5";
chr4	StringTie	exon	183724642	183733676	1000	-	.	gene_id "MSTRG.144515"; transcript_id "MSTRG.144515.5"; exon_number "1";
chr4	StringTie	exon	183736984	183740471	1000	-	.	gene_id "MSTRG.144515"; transcript_id "MSTRG.144515.5"; exon_number "2";
chr4	StringTie	transcript	183724747	183737792	1000	-	.	gene_id "MSTRG.144515"; transcript_id "MSTRG.144515.6";
chr4	StringTie	exon	183724747	183733676	1000	-	.	gene_id "MSTRG.144515"; transcript_id "MSTRG.144515.6"; exon_number "1";
chr4	StringTie	exon	183735338	183736468	1000	-	.	gene_id "MSTRG.144515"; transcript_id "MSTRG.144515.6"; exon_number "2";
chr4	StringTie	exon	183736932	183737792	1000	-	.	gene_id "MSTRG.144515"; transcript_id "MSTRG.144515.6"; exon_number "3";
chr4	StringTie	transcript	183727518	183737842	1000	-	.	gene_id "MSTRG.144515"; transcript_id "MSTRG.144515.7";
chr4	StringTie	exon	183727518	183733676	1000	-	.	gene_id "MSTRG.144515"; transcript_id "MSTRG.144515.7"; exon_number "1";
chr4	StringTie	exon	183736895	183737100	1000	-	.	gene_id "MSTRG.144515"; transcript_id "MSTRG.144515.7"; exon_number "2";
chr4	StringTie	exon	183737141	183737842	1000	-	.	gene_id "MSTRG.144515"; transcript_id "MSTRG.144515.7"; exon_number "3";
chr4	StringTie	transcript	183727634	183743561	1000	-	.	gene_id "MSTRG.144515"; transcript_id "MSTRG.144515.8";
chr4	StringTie	exon	183727634	183734672	1000	-	.	gene_id "MSTRG.144515"; transcript_id "MSTRG.144515.8"; exon_number "1";
chr4	StringTie	exon	183737825	183743561	1000	-	.	gene_id "MSTRG.144515"; transcript_id "MSTRG.144515.8"; exon_number "2";
chr4	StringTie	transcript	183730594	183743511	1000	-	.	gene_id "MSTRG.144515"; transcript_id "MSTRG.144515.9";
chr4	StringTie	exon	183730594	183735588	1000	-	.	gene_id "MSTRG.144515"; transcript_id "MSTRG.144515.9"; exon_number "1";
chr4	StringTie	exon	183736204	183736601	1000	-	.	gene_id "MSTRG.144515"; transcript_id "MSTRG.144515.9"; exon_number "2";
chr4	StringTie	exon	183736895	183743511	1000	-	.	gene_id "MSTRG.144515"; transcript_id "MSTRG.144515.9"; exon_number "3";
chr4	StringTie	transcript	183723044	183740527	1000	+	.	gene_id "MSTRG.144516"; transcript_id "MSTRG.144516.1";
chr4	StringTie	exon	183723044	183726199	1000	+	.	gene_id "MSTRG.144516"; transcript_id "MSTRG.144516.1"; exon_number "1";
chr4	StringTie	exon	183730103	183730291	1000	+	.	gene_id "MSTRG.144516"; transcript_id "MSTRG.144516.1"; exon_number "2";
chr4	StringTie	exon	183732460	183735493	1000	+	.	gene_id "MSTRG.144516"; transcript_id "MSTRG.144516.1"; exon_number "3";
chr4	StringTie	exon	183736632	183740527	1000	+	.	gene_id "MSTRG.144516"; transcript_id "MSTRG.144516.1"; exon_number "4";
chr4	StringTie	transcript	183732241	183733995	1000	+	.	gene_id "MSTRG.144516"; transcript_id "MSTRG.144516.10";
chr4	StringTie	exon	183732241	183732257	1000	+	.	gene_id "MSTRG.144516"; transcript_id "MSTRG.144516.10"; exon_number "1";
chr4	StringTie	exon	183732460	183733995	1000	+	.	gene_id "MSTRG.144516"; transcript_id "MSTRG.144516.10"; exon_number "2";
chr4	StringTie	transcript	183723172	183743511	1000	+	.	gene_id "MSTRG.144516"; transcript_id "MSTRG.144516.2";
chr4	StringTie	exon	183723172	183726199	1000	+	.	gene_id "MSTRG.144516"; transcript_id "MSTRG.144516.2"; exon_number "1";
chr4	StringTie	exon	183732460	183736107	1000	+	.	gene_id "MSTRG.144516"; transcript_id "MSTRG.144516.2"; exon_number "2";
chr4	StringTie	exon	183736632	183737452	1000	+	.	gene_id "MSTRG.144516"; transcript_id "MSTRG.144516.2"; exon_number "3";
chr4	StringTie	exon	183737714	183743511	1000	+	.	gene_id "MSTRG.144516"; transcript_id "MSTRG.144516.2"; exon_number "4";
chr4	StringTie	transcript	183725298	183735754	1000	+	.	gene_id "MSTRG.144516"; transcript_id "MSTRG.144516.3";
chr4	StringTie	exon	183725298	183726199	1000	+	.	gene_id "MSTRG.144516"; transcript_id "MSTRG.144516.3"; exon_number "1";
chr4	StringTie	exon	183730103	183730291	1000	+	.	gene_id "MSTRG.144516"; transcript_id "MSTRG.144516.3"; exon_number "2";
chr4	StringTie	exon	183730598	183735754	1000	+	.	gene_id "MSTRG.144516"; transcript_id "MSTRG.144516.3"; exon_number "3";
chr4	StringTie	transcript	183725298	183743561	1000	+	.	gene_id "MSTRG.144516"; transcript_id "MSTRG.144516.4";
chr4	StringTie	exon	183725298	183726199	1000	+	.	gene_id "MSTRG.144516"; transcript_id "MSTRG.144516.4"; exon_number "1";
chr4	StringTie	exon	183730103	183730291	1000	+	.	gene_id "MSTRG.144516"; transcript_id "MSTRG.144516.4"; exon_number "2";
chr4	StringTie	exon	183737896	183743561	1000	+	.	gene_id "MSTRG.144516"; transcript_id "MSTRG.144516.4"; exon_number "3";
chr4	StringTie	transcript	183725858	183734722	1000	+	.	gene_id "MSTRG.144516"; transcript_id "MSTRG.144516.5";
chr4	StringTie	exon	183725858	183726199	1000	+	.	gene_id "MSTRG.144516"; transcript_id "MSTRG.144516.5"; exon_number "1";
chr4	StringTie	exon	183730103	183730291	1000	+	.	gene_id "MSTRG.144516"; transcript_id "MSTRG.144516.5"; exon_number "2";
chr4	StringTie	exon	183730598	183731145	1000	+	.	gene_id "MSTRG.144516"; transcript_id "MSTRG.144516.5"; exon_number "3";
chr4	StringTie	exon	183732460	183734722	1000	+	.	gene_id "MSTRG.144516"; transcript_id "MSTRG.144516.5"; exon_number "4";
chr4	StringTie	transcript	183725871	183735832	1000	+	.	gene_id "MSTRG.144516"; transcript_id "MSTRG.144516.6";
chr4	StringTie	exon	183725871	183726199	1000	+	.	gene_id "MSTRG.144516"; transcript_id "MSTRG.144516.6"; exon_number "1";
chr4	StringTie	exon	183730598	183735832	1000	+	.	gene_id "MSTRG.144516"; transcript_id "MSTRG.144516.6"; exon_number "2";
chr4	StringTie	transcript	183725873	183739707	1000	+	.	gene_id "MSTRG.144516"; transcript_id "MSTRG.144516.7";
chr4	StringTie	exon	183725873	183726199	1000	+	.	gene_id "MSTRG.144516"; transcript_id "MSTRG.144516.7"; exon_number "1";
chr4	StringTie	exon	183730103	183730291	1000	+	.	gene_id "MSTRG.144516"; transcript_id "MSTRG.144516.7"; exon_number "2";
chr4	StringTie	exon	183737896	183738019	1000	+	.	gene_id "MSTRG.144516"; transcript_id "MSTRG.144516.7"; exon_number "3";
chr4	StringTie	exon	183738642	183739707	1000	+	.	gene_id "MSTRG.144516"; transcript_id "MSTRG.144516.7"; exon_number "4";
chr4	StringTie	transcript	183727675	183734842	1000	+	.	gene_id "MSTRG.144516"; transcript_id "MSTRG.144516.8";
chr4	StringTie	exon	183727675	183729766	1000	+	.	gene_id "MSTRG.144516"; transcript_id "MSTRG.144516.8"; exon_number "1";
chr4	StringTie	exon	183730103	183730291	1000	+	.	gene_id "MSTRG.144516"; transcript_id "MSTRG.144516.8"; exon_number "2";
chr4	StringTie	exon	183732460	183734842	1000	+	.	gene_id "MSTRG.144516"; transcript_id "MSTRG.144516.8"; exon_number "3";
chr4	StringTie	transcript	183729676	183730285	1000	+	.	gene_id "MSTRG.144516"; transcript_id "MSTRG.144516.9";
chr4	StringTie	exon	183729676	183729766	1000	+	.	gene_id "MSTRG.144516"; transcript_id "MSTRG.144516.9"; exon_number "1";
chr4	StringTie	exon	183730056	183730285	1000	+	.	gene_id "MSTRG.144516"; transcript_id "MSTRG.144516.9"; exon_number "2";
chr4	StringTie	transcript	183748645	183754194	1000	.	.	gene_id "MSTRG.144517"; transcript_id "MSTRG.144517.1";
chr4	StringTie	exon	183748645	183754194	1000	.	.	gene_id "MSTRG.144517"; transcript_id "MSTRG.144517.1"; exon_number "1";
chr4	StringTie	transcript	183755242	183755503	1000	.	.	gene_id "MSTRG.144518"; transcript_id "MSTRG.144518.1";
chr4	StringTie	exon	183755242	183755503	1000	.	.	gene_id "MSTRG.144518"; transcript_id "MSTRG.144518.1"; exon_number "1";
chr4	StringTie	transcript	183756229	183756551	1000	.	.	gene_id "MSTRG.144519"; transcript_id "MSTRG.144519.1";
chr4	StringTie	exon	183756229	183756551	1000	.	.	gene_id "MSTRG.144519"; transcript_id "MSTRG.144519.1"; exon_number "1";
chr1	StringTie	transcript	196859112	196890271	1000	-	.	gene_id "MSTRG.14452"; transcript_id "MSTRG.14452.1";
chr1	StringTie	exon	196859112	196861422	1000	-	.	gene_id "MSTRG.14452"; transcript_id "MSTRG.14452.1"; exon_number "1";
chr1	StringTie	exon	196887385	196887578	1000	-	.	gene_id "MSTRG.14452"; transcript_id "MSTRG.14452.1"; exon_number "2";
chr1	StringTie	exon	196890141	196890271	1000	-	.	gene_id "MSTRG.14452"; transcript_id "MSTRG.14452.1"; exon_number "3";
chr1	StringTie	transcript	196860225	196873177	1000	-	.	gene_id "MSTRG.14452"; transcript_id "MSTRG.14452.2";
chr1	StringTie	exon	196860225	196861422	1000	-	.	gene_id "MSTRG.14452"; transcript_id "MSTRG.14452.2"; exon_number "1";
chr1	StringTie	exon	196873041	196873177	1000	-	.	gene_id "MSTRG.14452"; transcript_id "MSTRG.14452.2"; exon_number "2";
chr1	StringTie	transcript	196860340	196878424	1000	-	.	gene_id "MSTRG.14452"; transcript_id "MSTRG.14452.3";
chr1	StringTie	exon	196860340	196861422	1000	-	.	gene_id "MSTRG.14452"; transcript_id "MSTRG.14452.3"; exon_number "1";
chr1	StringTie	exon	196878173	196878424	1000	-	.	gene_id "MSTRG.14452"; transcript_id "MSTRG.14452.3"; exon_number "2";
chr1	StringTie	transcript	196875007	196887624	1000	-	.	gene_id "MSTRG.14452"; transcript_id "MSTRG.14452.4";
chr1	StringTie	exon	196875007	196875071	1000	-	.	gene_id "MSTRG.14452"; transcript_id "MSTRG.14452.4"; exon_number "1";
chr1	StringTie	exon	196887385	196887624	1000	-	.	gene_id "MSTRG.14452"; transcript_id "MSTRG.14452.4"; exon_number "2";
chr1	StringTie	transcript	196883839	196887827	1000	-	.	gene_id "MSTRG.14452"; transcript_id "MSTRG.14452.5";
chr1	StringTie	exon	196883839	196883953	1000	-	.	gene_id "MSTRG.14452"; transcript_id "MSTRG.14452.5"; exon_number "1";
chr1	StringTie	exon	196887385	196887827	1000	-	.	gene_id "MSTRG.14452"; transcript_id "MSTRG.14452.5"; exon_number "2";
chr4	StringTie	transcript	183762115	183765721	1000	-	.	gene_id "MSTRG.144520"; transcript_id "ENST00000636764"; gene_name "RP11-499F19.3"; ref_gene_id "ENSG00000283383";
chr4	StringTie	exon	183762115	183762370	1000	-	.	gene_id "MSTRG.144520"; transcript_id "ENST00000636764"; exon_number "1"; gene_name "RP11-499F19.3"; ref_gene_id "ENSG00000283383";
chr4	StringTie	exon	183765452	183765721	1000	-	.	gene_id "MSTRG.144520"; transcript_id "ENST00000636764"; exon_number "2"; gene_name "RP11-499F19.3"; ref_gene_id "ENSG00000283383";
chr4	StringTie	transcript	183756991	183765724	1000	-	.	gene_id "MSTRG.144520"; transcript_id "MSTRG.144520.1";
chr4	StringTie	exon	183756991	183758562	1000	-	.	gene_id "MSTRG.144520"; transcript_id "MSTRG.144520.1"; exon_number "1";
chr4	StringTie	exon	183765452	183765724	1000	-	.	gene_id "MSTRG.144520"; transcript_id "MSTRG.144520.1"; exon_number "2";
chr4	StringTie	transcript	183760264	183771670	1000	+	.	gene_id "MSTRG.144521"; transcript_id "MSTRG.144521.1";
chr4	StringTie	exon	183760264	183762591	1000	+	.	gene_id "MSTRG.144521"; transcript_id "MSTRG.144521.1"; exon_number "1";
chr4	StringTie	exon	183766180	183771670	1000	+	.	gene_id "MSTRG.144521"; transcript_id "MSTRG.144521.1"; exon_number "2";
chr4	StringTie	transcript	183765934	183767689	1000	+	.	gene_id "MSTRG.144521"; transcript_id "MSTRG.144521.2";
chr4	StringTie	exon	183765934	183766066	1000	+	.	gene_id "MSTRG.144521"; transcript_id "MSTRG.144521.2"; exon_number "1";
chr4	StringTie	exon	183766180	183767689	1000	+	.	gene_id "MSTRG.144521"; transcript_id "MSTRG.144521.2"; exon_number "2";
chr4	StringTie	transcript	183766032	183776851	1000	-	.	gene_id "MSTRG.144522"; transcript_id "MSTRG.144522.1";
chr4	StringTie	exon	183766032	183767875	1000	-	.	gene_id "MSTRG.144522"; transcript_id "MSTRG.144522.1"; exon_number "1";
chr4	StringTie	exon	183771433	183771556	1000	-	.	gene_id "MSTRG.144522"; transcript_id "MSTRG.144522.1"; exon_number "2";
chr4	StringTie	exon	183776429	183776851	1000	-	.	gene_id "MSTRG.144522"; transcript_id "MSTRG.144522.1"; exon_number "3";
chr4	StringTie	transcript	183766151	183791205	1000	-	.	gene_id "MSTRG.144522"; transcript_id "MSTRG.144522.2";
chr4	StringTie	exon	183766151	183767875	1000	-	.	gene_id "MSTRG.144522"; transcript_id "MSTRG.144522.2"; exon_number "1";
chr4	StringTie	exon	183790249	183791205	1000	-	.	gene_id "MSTRG.144522"; transcript_id "MSTRG.144522.2"; exon_number "2";
chr4	StringTie	transcript	183771406	183776656	1000	-	.	gene_id "MSTRG.144522"; transcript_id "MSTRG.144522.3";
chr4	StringTie	exon	183771406	183771532	1000	-	.	gene_id "MSTRG.144522"; transcript_id "MSTRG.144522.3"; exon_number "1";
chr4	StringTie	exon	183776429	183776656	1000	-	.	gene_id "MSTRG.144522"; transcript_id "MSTRG.144522.3"; exon_number "2";
chr4	StringTie	transcript	183780493	183780763	1000	.	.	gene_id "MSTRG.144523"; transcript_id "MSTRG.144523.1";
chr4	StringTie	exon	183780493	183780763	1000	.	.	gene_id "MSTRG.144523"; transcript_id "MSTRG.144523.1"; exon_number "1";
chr4	StringTie	transcript	183793587	183793984	1000	.	.	gene_id "MSTRG.144524"; transcript_id "MSTRG.144524.1";
chr4	StringTie	exon	183793587	183793984	1000	.	.	gene_id "MSTRG.144524"; transcript_id "MSTRG.144524.1"; exon_number "1";
chr4	StringTie	transcript	183639635	183659225	1000	-	.	gene_id "MSTRG.144525"; transcript_id "ENST00000326397"; gene_name "RWDD4"; ref_gene_id "ENSG00000182552";
chr4	StringTie	exon	183639635	183641468	1000	-	.	gene_id "MSTRG.144525"; transcript_id "ENST00000326397"; exon_number "1"; gene_name "RWDD4"; ref_gene_id "ENSG00000182552";
chr4	StringTie	exon	183646351	183646353	1000	-	.	gene_id "MSTRG.144525"; transcript_id "ENST00000326397"; exon_number "2"; gene_name "RWDD4"; ref_gene_id "ENSG00000182552";
chr4	StringTie	exon	183646488	183646537	1000	-	.	gene_id "MSTRG.144525"; transcript_id "ENST00000326397"; exon_number "3"; gene_name "RWDD4"; ref_gene_id "ENSG00000182552";
chr4	StringTie	exon	183649451	183649568	1000	-	.	gene_id "MSTRG.144525"; transcript_id "ENST00000326397"; exon_number "4"; gene_name "RWDD4"; ref_gene_id "ENSG00000182552";
chr4	StringTie	exon	183650984	183651131	1000	-	.	gene_id "MSTRG.144525"; transcript_id "ENST00000326397"; exon_number "5"; gene_name "RWDD4"; ref_gene_id "ENSG00000182552";
chr4	StringTie	exon	183651218	183651327	1000	-	.	gene_id "MSTRG.144525"; transcript_id "ENST00000326397"; exon_number "6"; gene_name "RWDD4"; ref_gene_id "ENSG00000182552";
chr4	StringTie	exon	183655881	183655961	1000	-	.	gene_id "MSTRG.144525"; transcript_id "ENST00000326397"; exon_number "7"; gene_name "RWDD4"; ref_gene_id "ENSG00000182552";
chr4	StringTie	exon	183658929	183659225	1000	-	.	gene_id "MSTRG.144525"; transcript_id "ENST00000326397"; exon_number "8"; gene_name "RWDD4"; ref_gene_id "ENSG00000182552";
chr4	StringTie	transcript	183639636	183659178	1000	-	.	gene_id "MSTRG.144525"; transcript_id "ENST00000327570"; gene_name "RWDD4"; ref_gene_id "ENSG00000182552";
chr4	StringTie	exon	183639636	183641468	1000	-	.	gene_id "MSTRG.144525"; transcript_id "ENST00000327570"; exon_number "1"; gene_name "RWDD4"; ref_gene_id "ENSG00000182552";
chr4	StringTie	exon	183646488	183646537	1000	-	.	gene_id "MSTRG.144525"; transcript_id "ENST00000327570"; exon_number "2"; gene_name "RWDD4"; ref_gene_id "ENSG00000182552";
chr4	StringTie	exon	183649451	183649568	1000	-	.	gene_id "MSTRG.144525"; transcript_id "ENST00000327570"; exon_number "3"; gene_name "RWDD4"; ref_gene_id "ENSG00000182552";
chr4	StringTie	exon	183650984	183651131	1000	-	.	gene_id "MSTRG.144525"; transcript_id "ENST00000327570"; exon_number "4"; gene_name "RWDD4"; ref_gene_id "ENSG00000182552";
chr4	StringTie	exon	183651218	183651327	1000	-	.	gene_id "MSTRG.144525"; transcript_id "ENST00000327570"; exon_number "5"; gene_name "RWDD4"; ref_gene_id "ENSG00000182552";
chr4	StringTie	exon	183655881	183655961	1000	-	.	gene_id "MSTRG.144525"; transcript_id "ENST00000327570"; exon_number "6"; gene_name "RWDD4"; ref_gene_id "ENSG00000182552";
chr4	StringTie	exon	183658929	183659178	1000	-	.	gene_id "MSTRG.144525"; transcript_id "ENST00000327570"; exon_number "7"; gene_name "RWDD4"; ref_gene_id "ENSG00000182552";
chr4	StringTie	transcript	183651280	183656096	1000	-	.	gene_id "MSTRG.144525"; transcript_id "ENST00000506467"; gene_name "RWDD4"; ref_gene_id "ENSG00000182552";
chr4	StringTie	exon	183651280	183651327	1000	-	.	gene_id "MSTRG.144525"; transcript_id "ENST00000506467"; exon_number "1"; gene_name "RWDD4"; ref_gene_id "ENSG00000182552";
chr4	StringTie	exon	183655881	183656096	1000	-	.	gene_id "MSTRG.144525"; transcript_id "ENST00000506467"; exon_number "2"; gene_name "RWDD4"; ref_gene_id "ENSG00000182552";
chr4	StringTie	transcript	183640628	183659201	1000	-	.	gene_id "MSTRG.144525"; transcript_id "ENST00000510702"; gene_name "RWDD4"; ref_gene_id "ENSG00000182552";
chr4	StringTie	exon	183640628	183641468	1000	-	.	gene_id "MSTRG.144525"; transcript_id "ENST00000510702"; exon_number "1"; gene_name "RWDD4"; ref_gene_id "ENSG00000182552";
chr4	StringTie	exon	183646351	183646353	1000	-	.	gene_id "MSTRG.144525"; transcript_id "ENST00000510702"; exon_number "2"; gene_name "RWDD4"; ref_gene_id "ENSG00000182552";
chr4	StringTie	exon	183646488	183646537	1000	-	.	gene_id "MSTRG.144525"; transcript_id "ENST00000510702"; exon_number "3"; gene_name "RWDD4"; ref_gene_id "ENSG00000182552";
chr4	StringTie	exon	183649451	183649568	1000	-	.	gene_id "MSTRG.144525"; transcript_id "ENST00000510702"; exon_number "4"; gene_name "RWDD4"; ref_gene_id "ENSG00000182552";
chr4	StringTie	exon	183650984	183651131	1000	-	.	gene_id "MSTRG.144525"; transcript_id "ENST00000510702"; exon_number "5"; gene_name "RWDD4"; ref_gene_id "ENSG00000182552";
chr4	StringTie	exon	183651218	183651323	1000	-	.	gene_id "MSTRG.144525"; transcript_id "ENST00000510702"; exon_number "6"; gene_name "RWDD4"; ref_gene_id "ENSG00000182552";
chr4	StringTie	exon	183655881	183655961	1000	-	.	gene_id "MSTRG.144525"; transcript_id "ENST00000510702"; exon_number "7"; gene_name "RWDD4"; ref_gene_id "ENSG00000182552";
chr4	StringTie	exon	183658929	183659201	1000	-	.	gene_id "MSTRG.144525"; transcript_id "ENST00000510702"; exon_number "8"; gene_name "RWDD4"; ref_gene_id "ENSG00000182552";
chr4	StringTie	transcript	183640460	183659151	1000	-	.	gene_id "MSTRG.144525"; transcript_id "ENST00000510968"; gene_name "RWDD4"; ref_gene_id "ENSG00000182552";
chr4	StringTie	exon	183640460	183641468	1000	-	.	gene_id "MSTRG.144525"; transcript_id "ENST00000510968"; exon_number "1"; gene_name "RWDD4"; ref_gene_id "ENSG00000182552";
chr4	StringTie	exon	183646351	183646353	1000	-	.	gene_id "MSTRG.144525"; transcript_id "ENST00000510968"; exon_number "2"; gene_name "RWDD4"; ref_gene_id "ENSG00000182552";
chr4	StringTie	exon	183646488	183646537	1000	-	.	gene_id "MSTRG.144525"; transcript_id "ENST00000510968"; exon_number "3"; gene_name "RWDD4"; ref_gene_id "ENSG00000182552";
chr4	StringTie	exon	183649451	183649568	1000	-	.	gene_id "MSTRG.144525"; transcript_id "ENST00000510968"; exon_number "4"; gene_name "RWDD4"; ref_gene_id "ENSG00000182552";
chr4	StringTie	exon	183650984	183651131	1000	-	.	gene_id "MSTRG.144525"; transcript_id "ENST00000510968"; exon_number "5"; gene_name "RWDD4"; ref_gene_id "ENSG00000182552";
chr4	StringTie	exon	183658929	183659151	1000	-	.	gene_id "MSTRG.144525"; transcript_id "ENST00000510968"; exon_number "6"; gene_name "RWDD4"; ref_gene_id "ENSG00000182552";
chr4	StringTie	transcript	183640729	183659156	1000	-	.	gene_id "MSTRG.144525"; transcript_id "ENST00000512740"; gene_name "RWDD4"; ref_gene_id "ENSG00000182552";
chr4	StringTie	exon	183640729	183641468	1000	-	.	gene_id "MSTRG.144525"; transcript_id "ENST00000512740"; exon_number "1"; gene_name "RWDD4"; ref_gene_id "ENSG00000182552";
chr4	StringTie	exon	183646351	183646353	1000	-	.	gene_id "MSTRG.144525"; transcript_id "ENST00000512740"; exon_number "2"; gene_name "RWDD4"; ref_gene_id "ENSG00000182552";
chr4	StringTie	exon	183646488	183646537	1000	-	.	gene_id "MSTRG.144525"; transcript_id "ENST00000512740"; exon_number "3"; gene_name "RWDD4"; ref_gene_id "ENSG00000182552";
chr4	StringTie	exon	183649451	183649568	1000	-	.	gene_id "MSTRG.144525"; transcript_id "ENST00000512740"; exon_number "4"; gene_name "RWDD4"; ref_gene_id "ENSG00000182552";
chr4	StringTie	exon	183650984	183651131	1000	-	.	gene_id "MSTRG.144525"; transcript_id "ENST00000512740"; exon_number "5"; gene_name "RWDD4"; ref_gene_id "ENSG00000182552";
chr4	StringTie	exon	183651218	183651323	1000	-	.	gene_id "MSTRG.144525"; transcript_id "ENST00000512740"; exon_number "6"; gene_name "RWDD4"; ref_gene_id "ENSG00000182552";
chr4	StringTie	exon	183658929	183659156	1000	-	.	gene_id "MSTRG.144525"; transcript_id "ENST00000512740"; exon_number "7"; gene_name "RWDD4"; ref_gene_id "ENSG00000182552";
chr4	StringTie	transcript	183641339	183659203	1000	-	.	gene_id "MSTRG.144525"; transcript_id "ENST00000514322"; gene_name "RWDD4"; ref_gene_id "ENSG00000182552";
chr4	StringTie	exon	183641339	183641468	1000	-	.	gene_id "MSTRG.144525"; transcript_id "ENST00000514322"; exon_number "1"; gene_name "RWDD4"; ref_gene_id "ENSG00000182552";
chr4	StringTie	exon	183646351	183646353	1000	-	.	gene_id "MSTRG.144525"; transcript_id "ENST00000514322"; exon_number "2"; gene_name "RWDD4"; ref_gene_id "ENSG00000182552";
chr4	StringTie	exon	183646488	183646537	1000	-	.	gene_id "MSTRG.144525"; transcript_id "ENST00000514322"; exon_number "3"; gene_name "RWDD4"; ref_gene_id "ENSG00000182552";
chr4	StringTie	exon	183649451	183649568	1000	-	.	gene_id "MSTRG.144525"; transcript_id "ENST00000514322"; exon_number "4"; gene_name "RWDD4"; ref_gene_id "ENSG00000182552";
chr4	StringTie	exon	183650984	183651131	1000	-	.	gene_id "MSTRG.144525"; transcript_id "ENST00000514322"; exon_number "5"; gene_name "RWDD4"; ref_gene_id "ENSG00000182552";
chr4	StringTie	exon	183655881	183655961	1000	-	.	gene_id "MSTRG.144525"; transcript_id "ENST00000514322"; exon_number "6"; gene_name "RWDD4"; ref_gene_id "ENSG00000182552";
chr4	StringTie	exon	183658929	183659203	1000	-	.	gene_id "MSTRG.144525"; transcript_id "ENST00000514322"; exon_number "7"; gene_name "RWDD4"; ref_gene_id "ENSG00000182552";
chr4	StringTie	transcript	183639328	183659284	1000	-	.	gene_id "MSTRG.144525"; transcript_id "MSTRG.144525.1";
chr4	StringTie	exon	183639328	183641468	1000	-	.	gene_id "MSTRG.144525"; transcript_id "MSTRG.144525.1"; exon_number "1";
chr4	StringTie	exon	183646351	183646537	1000	-	.	gene_id "MSTRG.144525"; transcript_id "MSTRG.144525.1"; exon_number "2";
chr4	StringTie	exon	183649451	183649568	1000	-	.	gene_id "MSTRG.144525"; transcript_id "MSTRG.144525.1"; exon_number "3";
chr4	StringTie	exon	183650984	183651131	1000	-	.	gene_id "MSTRG.144525"; transcript_id "MSTRG.144525.1"; exon_number "4";
chr4	StringTie	exon	183651218	183651327	1000	-	.	gene_id "MSTRG.144525"; transcript_id "MSTRG.144525.1"; exon_number "5";
chr4	StringTie	exon	183655881	183655961	1000	-	.	gene_id "MSTRG.144525"; transcript_id "MSTRG.144525.1"; exon_number "6";
chr4	StringTie	exon	183658929	183659284	1000	-	.	gene_id "MSTRG.144525"; transcript_id "MSTRG.144525.1"; exon_number "7";
chr4	StringTie	transcript	183639635	183659189	1000	-	.	gene_id "MSTRG.144525"; transcript_id "MSTRG.144525.10";
chr4	StringTie	exon	183639635	183641468	1000	-	.	gene_id "MSTRG.144525"; transcript_id "MSTRG.144525.10"; exon_number "1";
chr4	StringTie	exon	183645173	183645595	1000	-	.	gene_id "MSTRG.144525"; transcript_id "MSTRG.144525.10"; exon_number "2";
chr4	StringTie	exon	183646351	183646353	1000	-	.	gene_id "MSTRG.144525"; transcript_id "MSTRG.144525.10"; exon_number "3";
chr4	StringTie	exon	183646488	183646537	1000	-	.	gene_id "MSTRG.144525"; transcript_id "MSTRG.144525.10"; exon_number "4";
chr4	StringTie	exon	183649451	183649568	1000	-	.	gene_id "MSTRG.144525"; transcript_id "MSTRG.144525.10"; exon_number "5";
chr4	StringTie	exon	183650984	183651131	1000	-	.	gene_id "MSTRG.144525"; transcript_id "MSTRG.144525.10"; exon_number "6";
chr4	StringTie	exon	183651218	183651327	1000	-	.	gene_id "MSTRG.144525"; transcript_id "MSTRG.144525.10"; exon_number "7";
chr4	StringTie	exon	183655881	183655961	1000	-	.	gene_id "MSTRG.144525"; transcript_id "MSTRG.144525.10"; exon_number "8";
chr4	StringTie	exon	183658929	183659189	1000	-	.	gene_id "MSTRG.144525"; transcript_id "MSTRG.144525.10"; exon_number "9";
chr4	StringTie	transcript	183639635	183659262	1000	-	.	gene_id "MSTRG.144525"; transcript_id "MSTRG.144525.11";
chr4	StringTie	exon	183639635	183641468	1000	-	.	gene_id "MSTRG.144525"; transcript_id "MSTRG.144525.11"; exon_number "1";
chr4	StringTie	exon	183646351	183646537	1000	-	.	gene_id "MSTRG.144525"; transcript_id "MSTRG.144525.11"; exon_number "2";
chr4	StringTie	exon	183649451	183649568	1000	-	.	gene_id "MSTRG.144525"; transcript_id "MSTRG.144525.11"; exon_number "3";
chr4	StringTie	exon	183650980	183651131	1000	-	.	gene_id "MSTRG.144525"; transcript_id "MSTRG.144525.11"; exon_number "4";
chr4	StringTie	exon	183651218	183651327	1000	-	.	gene_id "MSTRG.144525"; transcript_id "MSTRG.144525.11"; exon_number "5";
chr4	StringTie	exon	183655881	183655961	1000	-	.	gene_id "MSTRG.144525"; transcript_id "MSTRG.144525.11"; exon_number "6";
chr4	StringTie	exon	183658929	183659262	1000	-	.	gene_id "MSTRG.144525"; transcript_id "MSTRG.144525.11"; exon_number "7";
chr4	StringTie	transcript	183639635	183659249	1000	-	.	gene_id "MSTRG.144525"; transcript_id "MSTRG.144525.12";
chr4	StringTie	exon	183639635	183641468	1000	-	.	gene_id "MSTRG.144525"; transcript_id "MSTRG.144525.12"; exon_number "1";
chr4	StringTie	exon	183646351	183646353	1000	-	.	gene_id "MSTRG.144525"; transcript_id "MSTRG.144525.12"; exon_number "2";
chr4	StringTie	exon	183646488	183646537	1000	-	.	gene_id "MSTRG.144525"; transcript_id "MSTRG.144525.12"; exon_number "3";
chr4	StringTie	exon	183649451	183649568	1000	-	.	gene_id "MSTRG.144525"; transcript_id "MSTRG.144525.12"; exon_number "4";
chr4	StringTie	exon	183650980	183651131	1000	-	.	gene_id "MSTRG.144525"; transcript_id "MSTRG.144525.12"; exon_number "5";
chr4	StringTie	exon	183651218	183651327	1000	-	.	gene_id "MSTRG.144525"; transcript_id "MSTRG.144525.12"; exon_number "6";
chr4	StringTie	exon	183655881	183655961	1000	-	.	gene_id "MSTRG.144525"; transcript_id "MSTRG.144525.12"; exon_number "7";
chr4	StringTie	exon	183658929	183659249	1000	-	.	gene_id "MSTRG.144525"; transcript_id "MSTRG.144525.12"; exon_number "8";
chr4	StringTie	transcript	183639635	183659094	1000	-	.	gene_id "MSTRG.144525"; transcript_id "MSTRG.144525.13";
chr4	StringTie	exon	183639635	183641382	1000	-	.	gene_id "MSTRG.144525"; transcript_id "MSTRG.144525.13"; exon_number "1";
chr4	StringTie	exon	183646488	183646537	1000	-	.	gene_id "MSTRG.144525"; transcript_id "MSTRG.144525.13"; exon_number "2";
chr4	StringTie	exon	183649451	183649568	1000	-	.	gene_id "MSTRG.144525"; transcript_id "MSTRG.144525.13"; exon_number "3";
chr4	StringTie	exon	183650984	183651131	1000	-	.	gene_id "MSTRG.144525"; transcript_id "MSTRG.144525.13"; exon_number "4";
chr4	StringTie	exon	183651218	183651327	1000	-	.	gene_id "MSTRG.144525"; transcript_id "MSTRG.144525.13"; exon_number "5";
chr4	StringTie	exon	183655881	183655961	1000	-	.	gene_id "MSTRG.144525"; transcript_id "MSTRG.144525.13"; exon_number "6";
chr4	StringTie	exon	183658929	183659094	1000	-	.	gene_id "MSTRG.144525"; transcript_id "MSTRG.144525.13"; exon_number "7";
chr4	StringTie	transcript	183639635	183659206	1000	-	.	gene_id "MSTRG.144525"; transcript_id "MSTRG.144525.14";
chr4	StringTie	exon	183639635	183641468	1000	-	.	gene_id "MSTRG.144525"; transcript_id "MSTRG.144525.14"; exon_number "1";
chr4	StringTie	exon	183646351	183646537	1000	-	.	gene_id "MSTRG.144525"; transcript_id "MSTRG.144525.14"; exon_number "2";
chr4	StringTie	exon	183649451	183649568	1000	-	.	gene_id "MSTRG.144525"; transcript_id "MSTRG.144525.14"; exon_number "3";
chr4	StringTie	exon	183650980	183651131	1000	-	.	gene_id "MSTRG.144525"; transcript_id "MSTRG.144525.14"; exon_number "4";
chr4	StringTie	exon	183651218	183651323	1000	-	.	gene_id "MSTRG.144525"; transcript_id "MSTRG.144525.14"; exon_number "5";
chr4	StringTie	exon	183655881	183655961	1000	-	.	gene_id "MSTRG.144525"; transcript_id "MSTRG.144525.14"; exon_number "6";
chr4	StringTie	exon	183658929	183659206	1000	-	.	gene_id "MSTRG.144525"; transcript_id "MSTRG.144525.14"; exon_number "7";
chr4	StringTie	transcript	183639635	183659121	1000	-	.	gene_id "MSTRG.144525"; transcript_id "MSTRG.144525.15";
chr4	StringTie	exon	183639635	183641468	1000	-	.	gene_id "MSTRG.144525"; transcript_id "MSTRG.144525.15"; exon_number "1";
chr4	StringTie	exon	183642914	183645593	1000	-	.	gene_id "MSTRG.144525"; transcript_id "MSTRG.144525.15"; exon_number "2";
chr4	StringTie	exon	183646488	183646537	1000	-	.	gene_id "MSTRG.144525"; transcript_id "MSTRG.144525.15"; exon_number "3";
chr4	StringTie	exon	183649451	183649568	1000	-	.	gene_id "MSTRG.144525"; transcript_id "MSTRG.144525.15"; exon_number "4";
chr4	StringTie	exon	183650984	183651131	1000	-	.	gene_id "MSTRG.144525"; transcript_id "MSTRG.144525.15"; exon_number "5";
chr4	StringTie	exon	183651218	183651327	1000	-	.	gene_id "MSTRG.144525"; transcript_id "MSTRG.144525.15"; exon_number "6";
chr4	StringTie	exon	183655881	183655961	1000	-	.	gene_id "MSTRG.144525"; transcript_id "MSTRG.144525.15"; exon_number "7";
chr4	StringTie	exon	183658929	183659121	1000	-	.	gene_id "MSTRG.144525"; transcript_id "MSTRG.144525.15"; exon_number "8";
chr4	StringTie	transcript	183639635	183659140	1000	-	.	gene_id "MSTRG.144525"; transcript_id "MSTRG.144525.16";
chr4	StringTie	exon	183639635	183641468	1000	-	.	gene_id "MSTRG.144525"; transcript_id "MSTRG.144525.16"; exon_number "1";
chr4	StringTie	exon	183642914	183643406	1000	-	.	gene_id "MSTRG.144525"; transcript_id "MSTRG.144525.16"; exon_number "2";
chr4	StringTie	exon	183646488	183646537	1000	-	.	gene_id "MSTRG.144525"; transcript_id "MSTRG.144525.16"; exon_number "3";
chr4	StringTie	exon	183649451	183649568	1000	-	.	gene_id "MSTRG.144525"; transcript_id "MSTRG.144525.16"; exon_number "4";
chr4	StringTie	exon	183650984	183651131	1000	-	.	gene_id "MSTRG.144525"; transcript_id "MSTRG.144525.16"; exon_number "5";
chr4	StringTie	exon	183651218	183651327	1000	-	.	gene_id "MSTRG.144525"; transcript_id "MSTRG.144525.16"; exon_number "6";
chr4	StringTie	exon	183655881	183655961	1000	-	.	gene_id "MSTRG.144525"; transcript_id "MSTRG.144525.16"; exon_number "7";
chr4	StringTie	exon	183658929	183659140	1000	-	.	gene_id "MSTRG.144525"; transcript_id "MSTRG.144525.16"; exon_number "8";
chr4	StringTie	transcript	183639635	183659244	1000	-	.	gene_id "MSTRG.144525"; transcript_id "MSTRG.144525.17";
chr4	StringTie	exon	183639635	183641468	1000	-	.	gene_id "MSTRG.144525"; transcript_id "MSTRG.144525.17"; exon_number "1";
chr4	StringTie	exon	183642914	183643412	1000	-	.	gene_id "MSTRG.144525"; transcript_id "MSTRG.144525.17"; exon_number "2";
chr4	StringTie	exon	183646488	183646537	1000	-	.	gene_id "MSTRG.144525"; transcript_id "MSTRG.144525.17"; exon_number "3";
chr4	StringTie	exon	183649451	183649568	1000	-	.	gene_id "MSTRG.144525"; transcript_id "MSTRG.144525.17"; exon_number "4";
chr4	StringTie	exon	183650984	183651131	1000	-	.	gene_id "MSTRG.144525"; transcript_id "MSTRG.144525.17"; exon_number "5";
chr4	StringTie	exon	183651218	183651327	1000	-	.	gene_id "MSTRG.144525"; transcript_id "MSTRG.144525.17"; exon_number "6";
chr4	StringTie	exon	183655881	183655961	1000	-	.	gene_id "MSTRG.144525"; transcript_id "MSTRG.144525.17"; exon_number "7";
chr4	StringTie	exon	183658929	183659244	1000	-	.	gene_id "MSTRG.144525"; transcript_id "MSTRG.144525.17"; exon_number "8";
chr4	StringTie	transcript	183639635	183659167	1000	-	.	gene_id "MSTRG.144525"; transcript_id "MSTRG.144525.18";
chr4	StringTie	exon	183639635	183641468	1000	-	.	gene_id "MSTRG.144525"; transcript_id "MSTRG.144525.18"; exon_number "1";
chr4	StringTie	exon	183645173	183645593	1000	-	.	gene_id "MSTRG.144525"; transcript_id "MSTRG.144525.18"; exon_number "2";
chr4	StringTie	exon	183646488	183646537	1000	-	.	gene_id "MSTRG.144525"; transcript_id "MSTRG.144525.18"; exon_number "3";
chr4	StringTie	exon	183649451	183649568	1000	-	.	gene_id "MSTRG.144525"; transcript_id "MSTRG.144525.18"; exon_number "4";
chr4	StringTie	exon	183650984	183651131	1000	-	.	gene_id "MSTRG.144525"; transcript_id "MSTRG.144525.18"; exon_number "5";
chr4	StringTie	exon	183651218	183651327	1000	-	.	gene_id "MSTRG.144525"; transcript_id "MSTRG.144525.18"; exon_number "6";
chr4	StringTie	exon	183655881	183655961	1000	-	.	gene_id "MSTRG.144525"; transcript_id "MSTRG.144525.18"; exon_number "7";
chr4	StringTie	exon	183658929	183659167	1000	-	.	gene_id "MSTRG.144525"; transcript_id "MSTRG.144525.18"; exon_number "8";
chr4	StringTie	transcript	183639635	183659173	1000	-	.	gene_id "MSTRG.144525"; transcript_id "MSTRG.144525.19";
chr4	StringTie	exon	183639635	183641468	1000	-	.	gene_id "MSTRG.144525"; transcript_id "MSTRG.144525.19"; exon_number "1";
chr4	StringTie	exon	183646351	183646380	1000	-	.	gene_id "MSTRG.144525"; transcript_id "MSTRG.144525.19"; exon_number "2";
chr4	StringTie	exon	183646487	183646537	1000	-	.	gene_id "MSTRG.144525"; transcript_id "MSTRG.144525.19"; exon_number "3";
chr4	StringTie	exon	183649451	183649568	1000	-	.	gene_id "MSTRG.144525"; transcript_id "MSTRG.144525.19"; exon_number "4";
chr4	StringTie	exon	183650984	183651131	1000	-	.	gene_id "MSTRG.144525"; transcript_id "MSTRG.144525.19"; exon_number "5";
chr4	StringTie	exon	183651218	183651327	1000	-	.	gene_id "MSTRG.144525"; transcript_id "MSTRG.144525.19"; exon_number "6";
chr4	StringTie	exon	183655881	183655961	1000	-	.	gene_id "MSTRG.144525"; transcript_id "MSTRG.144525.19"; exon_number "7";
chr4	StringTie	exon	183658929	183659173	1000	-	.	gene_id "MSTRG.144525"; transcript_id "MSTRG.144525.19"; exon_number "8";
chr4	StringTie	transcript	183639546	183659291	1000	-	.	gene_id "MSTRG.144525"; transcript_id "MSTRG.144525.2";
chr4	StringTie	exon	183639546	183641468	1000	-	.	gene_id "MSTRG.144525"; transcript_id "MSTRG.144525.2"; exon_number "1";
chr4	StringTie	exon	183646351	183646537	1000	-	.	gene_id "MSTRG.144525"; transcript_id "MSTRG.144525.2"; exon_number "2";
chr4	StringTie	exon	183649451	183649568	1000	-	.	gene_id "MSTRG.144525"; transcript_id "MSTRG.144525.2"; exon_number "3";
chr4	StringTie	exon	183650984	183651131	1000	-	.	gene_id "MSTRG.144525"; transcript_id "MSTRG.144525.2"; exon_number "4";
chr4	StringTie	exon	183651218	183651323	1000	-	.	gene_id "MSTRG.144525"; transcript_id "MSTRG.144525.2"; exon_number "5";
chr4	StringTie	exon	183655881	183655961	1000	-	.	gene_id "MSTRG.144525"; transcript_id "MSTRG.144525.2"; exon_number "6";
chr4	StringTie	exon	183658929	183659291	1000	-	.	gene_id "MSTRG.144525"; transcript_id "MSTRG.144525.2"; exon_number "7";
chr4	StringTie	transcript	183639635	183659196	1000	-	.	gene_id "MSTRG.144525"; transcript_id "MSTRG.144525.20";
chr4	StringTie	exon	183639635	183641468	1000	-	.	gene_id "MSTRG.144525"; transcript_id "MSTRG.144525.20"; exon_number "1";
chr4	StringTie	exon	183646351	183646390	1000	-	.	gene_id "MSTRG.144525"; transcript_id "MSTRG.144525.20"; exon_number "2";
chr4	StringTie	exon	183646487	183646537	1000	-	.	gene_id "MSTRG.144525"; transcript_id "MSTRG.144525.20"; exon_number "3";
chr4	StringTie	exon	183649451	183649568	1000	-	.	gene_id "MSTRG.144525"; transcript_id "MSTRG.144525.20"; exon_number "4";
chr4	StringTie	exon	183650984	183651131	1000	-	.	gene_id "MSTRG.144525"; transcript_id "MSTRG.144525.20"; exon_number "5";
chr4	StringTie	exon	183651218	183651327	1000	-	.	gene_id "MSTRG.144525"; transcript_id "MSTRG.144525.20"; exon_number "6";
chr4	StringTie	exon	183655881	183655961	1000	-	.	gene_id "MSTRG.144525"; transcript_id "MSTRG.144525.20"; exon_number "7";
chr4	StringTie	exon	183658929	183659196	1000	-	.	gene_id "MSTRG.144525"; transcript_id "MSTRG.144525.20"; exon_number "8";
chr4	StringTie	transcript	183639636	183659190	1000	-	.	gene_id "MSTRG.144525"; transcript_id "MSTRG.144525.22";
chr4	StringTie	exon	183639636	183641468	1000	-	.	gene_id "MSTRG.144525"; transcript_id "MSTRG.144525.22"; exon_number "1";
chr4	StringTie	exon	183646351	183646412	1000	-	.	gene_id "MSTRG.144525"; transcript_id "MSTRG.144525.22"; exon_number "2";
chr4	StringTie	exon	183646488	183646537	1000	-	.	gene_id "MSTRG.144525"; transcript_id "MSTRG.144525.22"; exon_number "3";
chr4	StringTie	exon	183649451	183649568	1000	-	.	gene_id "MSTRG.144525"; transcript_id "MSTRG.144525.22"; exon_number "4";
chr4	StringTie	exon	183650984	183651131	1000	-	.	gene_id "MSTRG.144525"; transcript_id "MSTRG.144525.22"; exon_number "5";
chr4	StringTie	exon	183651218	183651327	1000	-	.	gene_id "MSTRG.144525"; transcript_id "MSTRG.144525.22"; exon_number "6";
chr4	StringTie	exon	183655881	183655961	1000	-	.	gene_id "MSTRG.144525"; transcript_id "MSTRG.144525.22"; exon_number "7";
chr4	StringTie	exon	183658929	183659190	1000	-	.	gene_id "MSTRG.144525"; transcript_id "MSTRG.144525.22"; exon_number "8";
chr4	StringTie	transcript	183639637	183659227	1000	-	.	gene_id "MSTRG.144525"; transcript_id "MSTRG.144525.24";
chr4	StringTie	exon	183639637	183641468	1000	-	.	gene_id "MSTRG.144525"; transcript_id "MSTRG.144525.24"; exon_number "1";
chr4	StringTie	exon	183646351	183646397	1000	-	.	gene_id "MSTRG.144525"; transcript_id "MSTRG.144525.24"; exon_number "2";
chr4	StringTie	exon	183646488	183646537	1000	-	.	gene_id "MSTRG.144525"; transcript_id "MSTRG.144525.24"; exon_number "3";
chr4	StringTie	exon	183649451	183649568	1000	-	.	gene_id "MSTRG.144525"; transcript_id "MSTRG.144525.24"; exon_number "4";
chr4	StringTie	exon	183650984	183651131	1000	-	.	gene_id "MSTRG.144525"; transcript_id "MSTRG.144525.24"; exon_number "5";
chr4	StringTie	exon	183651218	183651327	1000	-	.	gene_id "MSTRG.144525"; transcript_id "MSTRG.144525.24"; exon_number "6";
chr4	StringTie	exon	183655881	183655961	1000	-	.	gene_id "MSTRG.144525"; transcript_id "MSTRG.144525.24"; exon_number "7";
chr4	StringTie	exon	183658929	183659227	1000	-	.	gene_id "MSTRG.144525"; transcript_id "MSTRG.144525.24"; exon_number "8";
chr4	StringTie	transcript	183639637	183659127	1000	-	.	gene_id "MSTRG.144525"; transcript_id "MSTRG.144525.25";
chr4	StringTie	exon	183639637	183641468	1000	-	.	gene_id "MSTRG.144525"; transcript_id "MSTRG.144525.25"; exon_number "1";
chr4	StringTie	exon	183645173	183645595	1000	-	.	gene_id "MSTRG.144525"; transcript_id "MSTRG.144525.25"; exon_number "2";
chr4	StringTie	exon	183646488	183646537	1000	-	.	gene_id "MSTRG.144525"; transcript_id "MSTRG.144525.25"; exon_number "3";
chr4	StringTie	exon	183649451	183649568	1000	-	.	gene_id "MSTRG.144525"; transcript_id "MSTRG.144525.25"; exon_number "4";
chr4	StringTie	exon	183650984	183651131	1000	-	.	gene_id "MSTRG.144525"; transcript_id "MSTRG.144525.25"; exon_number "5";
chr4	StringTie	exon	183651218	183651327	1000	-	.	gene_id "MSTRG.144525"; transcript_id "MSTRG.144525.25"; exon_number "6";
chr4	StringTie	exon	183655881	183655961	1000	-	.	gene_id "MSTRG.144525"; transcript_id "MSTRG.144525.25"; exon_number "7";
chr4	StringTie	exon	183658929	183659127	1000	-	.	gene_id "MSTRG.144525"; transcript_id "MSTRG.144525.25"; exon_number "8";
chr4	StringTie	transcript	183639566	183659245	1000	-	.	gene_id "MSTRG.144525"; transcript_id "MSTRG.144525.3";
chr4	StringTie	exon	183639566	183641468	1000	-	.	gene_id "MSTRG.144525"; transcript_id "MSTRG.144525.3"; exon_number "1";
chr4	StringTie	exon	183642914	183643031	1000	-	.	gene_id "MSTRG.144525"; transcript_id "MSTRG.144525.3"; exon_number "2";
chr4	StringTie	exon	183646488	183646537	1000	-	.	gene_id "MSTRG.144525"; transcript_id "MSTRG.144525.3"; exon_number "3";
chr4	StringTie	exon	183649451	183649568	1000	-	.	gene_id "MSTRG.144525"; transcript_id "MSTRG.144525.3"; exon_number "4";
chr4	StringTie	exon	183650984	183651131	1000	-	.	gene_id "MSTRG.144525"; transcript_id "MSTRG.144525.3"; exon_number "5";
chr4	StringTie	exon	183651218	183651327	1000	-	.	gene_id "MSTRG.144525"; transcript_id "MSTRG.144525.3"; exon_number "6";
chr4	StringTie	exon	183655881	183655961	1000	-	.	gene_id "MSTRG.144525"; transcript_id "MSTRG.144525.3"; exon_number "7";
chr4	StringTie	exon	183658929	183659245	1000	-	.	gene_id "MSTRG.144525"; transcript_id "MSTRG.144525.3"; exon_number "8";
chr4	StringTie	transcript	183645357	183659197	1000	-	.	gene_id "MSTRG.144525"; transcript_id "MSTRG.144525.30";
chr4	StringTie	exon	183645357	183645593	1000	-	.	gene_id "MSTRG.144525"; transcript_id "MSTRG.144525.30"; exon_number "1";
chr4	StringTie	exon	183646488	183646537	1000	-	.	gene_id "MSTRG.144525"; transcript_id "MSTRG.144525.30"; exon_number "2";
chr4	StringTie	exon	183649451	183649568	1000	-	.	gene_id "MSTRG.144525"; transcript_id "MSTRG.144525.30"; exon_number "3";
chr4	StringTie	exon	183650980	183651131	1000	-	.	gene_id "MSTRG.144525"; transcript_id "MSTRG.144525.30"; exon_number "4";
chr4	StringTie	exon	183651218	183651323	1000	-	.	gene_id "MSTRG.144525"; transcript_id "MSTRG.144525.30"; exon_number "5";
chr4	StringTie	exon	183655881	183655961	1000	-	.	gene_id "MSTRG.144525"; transcript_id "MSTRG.144525.30"; exon_number "6";
chr4	StringTie	exon	183658929	183659197	1000	-	.	gene_id "MSTRG.144525"; transcript_id "MSTRG.144525.30"; exon_number "7";
chr4	StringTie	transcript	183646125	183659158	1000	-	.	gene_id "MSTRG.144525"; transcript_id "MSTRG.144525.31";
chr4	StringTie	exon	183646125	183646293	1000	-	.	gene_id "MSTRG.144525"; transcript_id "MSTRG.144525.31"; exon_number "1";
chr4	StringTie	exon	183646488	183646537	1000	-	.	gene_id "MSTRG.144525"; transcript_id "MSTRG.144525.31"; exon_number "2";
chr4	StringTie	exon	183649451	183649568	1000	-	.	gene_id "MSTRG.144525"; transcript_id "MSTRG.144525.31"; exon_number "3";
chr4	StringTie	exon	183650984	183651131	1000	-	.	gene_id "MSTRG.144525"; transcript_id "MSTRG.144525.31"; exon_number "4";
chr4	StringTie	exon	183651218	183651327	1000	-	.	gene_id "MSTRG.144525"; transcript_id "MSTRG.144525.31"; exon_number "5";
chr4	StringTie	exon	183655881	183655961	1000	-	.	gene_id "MSTRG.144525"; transcript_id "MSTRG.144525.31"; exon_number "6";
chr4	StringTie	exon	183658929	183659158	1000	-	.	gene_id "MSTRG.144525"; transcript_id "MSTRG.144525.31"; exon_number "7";
chr4	StringTie	transcript	183646384	183659136	1000	-	.	gene_id "MSTRG.144525"; transcript_id "MSTRG.144525.32";
chr4	StringTie	exon	183646384	183646412	1000	-	.	gene_id "MSTRG.144525"; transcript_id "MSTRG.144525.32"; exon_number "1";
chr4	StringTie	exon	183646488	183646537	1000	-	.	gene_id "MSTRG.144525"; transcript_id "MSTRG.144525.32"; exon_number "2";
chr4	StringTie	exon	183649451	183649568	1000	-	.	gene_id "MSTRG.144525"; transcript_id "MSTRG.144525.32"; exon_number "3";
chr4	StringTie	exon	183650984	183651131	1000	-	.	gene_id "MSTRG.144525"; transcript_id "MSTRG.144525.32"; exon_number "4";
chr4	StringTie	exon	183651218	183651327	1000	-	.	gene_id "MSTRG.144525"; transcript_id "MSTRG.144525.32"; exon_number "5";
chr4	StringTie	exon	183658929	183659136	1000	-	.	gene_id "MSTRG.144525"; transcript_id "MSTRG.144525.32"; exon_number "6";
chr4	StringTie	transcript	183646407	183659187	1000	-	.	gene_id "MSTRG.144525"; transcript_id "MSTRG.144525.33";
chr4	StringTie	exon	183646407	183646537	1000	-	.	gene_id "MSTRG.144525"; transcript_id "MSTRG.144525.33"; exon_number "1";
chr4	StringTie	exon	183649451	183649568	1000	-	.	gene_id "MSTRG.144525"; transcript_id "MSTRG.144525.33"; exon_number "2";
chr4	StringTie	exon	183650984	183651131	1000	-	.	gene_id "MSTRG.144525"; transcript_id "MSTRG.144525.33"; exon_number "3";
chr4	StringTie	exon	183651218	183651323	1000	-	.	gene_id "MSTRG.144525"; transcript_id "MSTRG.144525.33"; exon_number "4";
chr4	StringTie	exon	183655881	183655974	1000	-	.	gene_id "MSTRG.144525"; transcript_id "MSTRG.144525.33"; exon_number "5";
chr4	StringTie	exon	183658929	183659187	1000	-	.	gene_id "MSTRG.144525"; transcript_id "MSTRG.144525.33"; exon_number "6";
chr4	StringTie	transcript	183639626	183659235	1000	-	.	gene_id "MSTRG.144525"; transcript_id "MSTRG.144525.4";
chr4	StringTie	exon	183639626	183641468	1000	-	.	gene_id "MSTRG.144525"; transcript_id "MSTRG.144525.4"; exon_number "1";
chr4	StringTie	exon	183646351	183646390	1000	-	.	gene_id "MSTRG.144525"; transcript_id "MSTRG.144525.4"; exon_number "2";
chr4	StringTie	exon	183646488	183646537	1000	-	.	gene_id "MSTRG.144525"; transcript_id "MSTRG.144525.4"; exon_number "3";
chr4	StringTie	exon	183649451	183649568	1000	-	.	gene_id "MSTRG.144525"; transcript_id "MSTRG.144525.4"; exon_number "4";
chr4	StringTie	exon	183650984	183651131	1000	-	.	gene_id "MSTRG.144525"; transcript_id "MSTRG.144525.4"; exon_number "5";
chr4	StringTie	exon	183651218	183651327	1000	-	.	gene_id "MSTRG.144525"; transcript_id "MSTRG.144525.4"; exon_number "6";
chr4	StringTie	exon	183655881	183655961	1000	-	.	gene_id "MSTRG.144525"; transcript_id "MSTRG.144525.4"; exon_number "7";
chr4	StringTie	exon	183658929	183659235	1000	-	.	gene_id "MSTRG.144525"; transcript_id "MSTRG.144525.4"; exon_number "8";
chr4	StringTie	transcript	183639626	183659222	1000	-	.	gene_id "MSTRG.144525"; transcript_id "MSTRG.144525.5";
chr4	StringTie	exon	183639626	183641468	1000	-	.	gene_id "MSTRG.144525"; transcript_id "MSTRG.144525.5"; exon_number "1";
chr4	StringTie	exon	183643363	183643406	1000	-	.	gene_id "MSTRG.144525"; transcript_id "MSTRG.144525.5"; exon_number "2";
chr4	StringTie	exon	183646488	183646537	1000	-	.	gene_id "MSTRG.144525"; transcript_id "MSTRG.144525.5"; exon_number "3";
chr4	StringTie	exon	183649451	183649568	1000	-	.	gene_id "MSTRG.144525"; transcript_id "MSTRG.144525.5"; exon_number "4";
chr4	StringTie	exon	183650984	183651131	1000	-	.	gene_id "MSTRG.144525"; transcript_id "MSTRG.144525.5"; exon_number "5";
chr4	StringTie	exon	183651218	183651327	1000	-	.	gene_id "MSTRG.144525"; transcript_id "MSTRG.144525.5"; exon_number "6";
chr4	StringTie	exon	183655881	183655961	1000	-	.	gene_id "MSTRG.144525"; transcript_id "MSTRG.144525.5"; exon_number "7";
chr4	StringTie	exon	183658929	183659222	1000	-	.	gene_id "MSTRG.144525"; transcript_id "MSTRG.144525.5"; exon_number "8";
chr4	StringTie	transcript	183639630	183659292	1000	-	.	gene_id "MSTRG.144525"; transcript_id "MSTRG.144525.6";
chr4	StringTie	exon	183639630	183641468	1000	-	.	gene_id "MSTRG.144525"; transcript_id "MSTRG.144525.6"; exon_number "1";
chr4	StringTie	exon	183646351	183646537	1000	-	.	gene_id "MSTRG.144525"; transcript_id "MSTRG.144525.6"; exon_number "2";
chr4	StringTie	exon	183649451	183649568	1000	-	.	gene_id "MSTRG.144525"; transcript_id "MSTRG.144525.6"; exon_number "3";
chr4	StringTie	exon	183650984	183651131	1000	-	.	gene_id "MSTRG.144525"; transcript_id "MSTRG.144525.6"; exon_number "4";
chr4	StringTie	exon	183651218	183651327	1000	-	.	gene_id "MSTRG.144525"; transcript_id "MSTRG.144525.6"; exon_number "5";
chr4	StringTie	exon	183658929	183659292	1000	-	.	gene_id "MSTRG.144525"; transcript_id "MSTRG.144525.6"; exon_number "6";
chr4	StringTie	transcript	183639631	183659189	1000	-	.	gene_id "MSTRG.144525"; transcript_id "MSTRG.144525.7";
chr4	StringTie	exon	183639631	183641468	1000	-	.	gene_id "MSTRG.144525"; transcript_id "MSTRG.144525.7"; exon_number "1";
chr4	StringTie	exon	183642914	183645595	1000	-	.	gene_id "MSTRG.144525"; transcript_id "MSTRG.144525.7"; exon_number "2";
chr4	StringTie	exon	183646351	183646537	1000	-	.	gene_id "MSTRG.144525"; transcript_id "MSTRG.144525.7"; exon_number "3";
chr4	StringTie	exon	183649451	183649568	1000	-	.	gene_id "MSTRG.144525"; transcript_id "MSTRG.144525.7"; exon_number "4";
chr4	StringTie	exon	183650984	183651131	1000	-	.	gene_id "MSTRG.144525"; transcript_id "MSTRG.144525.7"; exon_number "5";
chr4	StringTie	exon	183651218	183651323	1000	-	.	gene_id "MSTRG.144525"; transcript_id "MSTRG.144525.7"; exon_number "6";
chr4	StringTie	exon	183655881	183655961	1000	-	.	gene_id "MSTRG.144525"; transcript_id "MSTRG.144525.7"; exon_number "7";
chr4	StringTie	exon	183658929	183659189	1000	-	.	gene_id "MSTRG.144525"; transcript_id "MSTRG.144525.7"; exon_number "8";
chr4	StringTie	transcript	183639632	183659257	1000	-	.	gene_id "MSTRG.144525"; transcript_id "MSTRG.144525.8";
chr4	StringTie	exon	183639632	183641468	1000	-	.	gene_id "MSTRG.144525"; transcript_id "MSTRG.144525.8"; exon_number "1";
chr4	StringTie	exon	183646351	183646537	1000	-	.	gene_id "MSTRG.144525"; transcript_id "MSTRG.144525.8"; exon_number "2";
chr4	StringTie	exon	183649451	183649568	1000	-	.	gene_id "MSTRG.144525"; transcript_id "MSTRG.144525.8"; exon_number "3";
chr4	StringTie	exon	183650984	183651131	1000	-	.	gene_id "MSTRG.144525"; transcript_id "MSTRG.144525.8"; exon_number "4";
chr4	StringTie	exon	183651218	183651327	1000	-	.	gene_id "MSTRG.144525"; transcript_id "MSTRG.144525.8"; exon_number "5";
chr4	StringTie	exon	183655881	183655974	1000	-	.	gene_id "MSTRG.144525"; transcript_id "MSTRG.144525.8"; exon_number "6";
chr4	StringTie	exon	183658929	183659257	1000	-	.	gene_id "MSTRG.144525"; transcript_id "MSTRG.144525.8"; exon_number "7";
chr4	StringTie	transcript	183639635	183659291	1000	-	.	gene_id "MSTRG.144525"; transcript_id "MSTRG.144525.9";
chr4	StringTie	exon	183639635	183641468	1000	-	.	gene_id "MSTRG.144525"; transcript_id "MSTRG.144525.9"; exon_number "1";
chr4	StringTie	exon	183643363	183646537	1000	-	.	gene_id "MSTRG.144525"; transcript_id "MSTRG.144525.9"; exon_number "2";
chr4	StringTie	exon	183649451	183649568	1000	-	.	gene_id "MSTRG.144525"; transcript_id "MSTRG.144525.9"; exon_number "3";
chr4	StringTie	exon	183650984	183651131	1000	-	.	gene_id "MSTRG.144525"; transcript_id "MSTRG.144525.9"; exon_number "4";
chr4	StringTie	exon	183651218	183651323	1000	-	.	gene_id "MSTRG.144525"; transcript_id "MSTRG.144525.9"; exon_number "5";
chr4	StringTie	exon	183655881	183655961	1000	-	.	gene_id "MSTRG.144525"; transcript_id "MSTRG.144525.9"; exon_number "6";
chr4	StringTie	exon	183658929	183659291	1000	-	.	gene_id "MSTRG.144525"; transcript_id "MSTRG.144525.9"; exon_number "7";
chr4	StringTie	transcript	183653572	183653676	1000	-	.	gene_id "MSTRG.144526"; transcript_id "ENST00000516348"; gene_name "RNU6-479P"; ref_gene_id "ENSG00000252157";
chr4	StringTie	exon	183653572	183653676	1000	-	.	gene_id "MSTRG.144526"; transcript_id "ENST00000516348"; exon_number "1"; gene_name "RNU6-479P"; ref_gene_id "ENSG00000252157";
chr4	StringTie	transcript	183659267	183713592	1000	+	.	gene_id "MSTRG.144527"; transcript_id "ENST00000334690"; gene_name "TRAPPC11"; ref_gene_id "ENSG00000168538";
chr4	StringTie	exon	183659267	183659447	1000	+	.	gene_id "MSTRG.144527"; transcript_id "ENST00000334690"; exon_number "1"; gene_name "TRAPPC11"; ref_gene_id "ENSG00000168538";
chr4	StringTie	exon	183663847	183664071	1000	+	.	gene_id "MSTRG.144527"; transcript_id "ENST00000334690"; exon_number "2"; gene_name "TRAPPC11"; ref_gene_id "ENSG00000168538";
chr4	StringTie	exon	183666257	183666426	1000	+	.	gene_id "MSTRG.144527"; transcript_id "ENST00000334690"; exon_number "3"; gene_name "TRAPPC11"; ref_gene_id "ENSG00000168538";
chr4	StringTie	exon	183667060	183667130	1000	+	.	gene_id "MSTRG.144527"; transcript_id "ENST00000334690"; exon_number "4"; gene_name "TRAPPC11"; ref_gene_id "ENSG00000168538";
chr4	StringTie	exon	183668003	183668117	1000	+	.	gene_id "MSTRG.144527"; transcript_id "ENST00000334690"; exon_number "5"; gene_name "TRAPPC11"; ref_gene_id "ENSG00000168538";
chr4	StringTie	exon	183674713	183674812	1000	+	.	gene_id "MSTRG.144527"; transcript_id "ENST00000334690"; exon_number "6"; gene_name "TRAPPC11"; ref_gene_id "ENSG00000168538";
chr4	StringTie	exon	183675164	183675237	1000	+	.	gene_id "MSTRG.144527"; transcript_id "ENST00000334690"; exon_number "7"; gene_name "TRAPPC11"; ref_gene_id "ENSG00000168538";
chr4	StringTie	exon	183677458	183677554	1000	+	.	gene_id "MSTRG.144527"; transcript_id "ENST00000334690"; exon_number "8"; gene_name "TRAPPC11"; ref_gene_id "ENSG00000168538";
chr4	StringTie	exon	183679353	183679486	1000	+	.	gene_id "MSTRG.144527"; transcript_id "ENST00000334690"; exon_number "9"; gene_name "TRAPPC11"; ref_gene_id "ENSG00000168538";
chr4	StringTie	exon	183680120	183680267	1000	+	.	gene_id "MSTRG.144527"; transcript_id "ENST00000334690"; exon_number "10"; gene_name "TRAPPC11"; ref_gene_id "ENSG00000168538";
chr4	StringTie	exon	183682732	183682825	1000	+	.	gene_id "MSTRG.144527"; transcript_id "ENST00000334690"; exon_number "11"; gene_name "TRAPPC11"; ref_gene_id "ENSG00000168538";
chr4	StringTie	exon	183683975	183684054	1000	+	.	gene_id "MSTRG.144527"; transcript_id "ENST00000334690"; exon_number "12"; gene_name "TRAPPC11"; ref_gene_id "ENSG00000168538";
chr4	StringTie	exon	183684145	183684223	1000	+	.	gene_id "MSTRG.144527"; transcript_id "ENST00000334690"; exon_number "13"; gene_name "TRAPPC11"; ref_gene_id "ENSG00000168538";
chr4	StringTie	exon	183684305	183684359	1000	+	.	gene_id "MSTRG.144527"; transcript_id "ENST00000334690"; exon_number "14"; gene_name "TRAPPC11"; ref_gene_id "ENSG00000168538";
chr4	StringTie	exon	183684696	183684841	1000	+	.	gene_id "MSTRG.144527"; transcript_id "ENST00000334690"; exon_number "15"; gene_name "TRAPPC11"; ref_gene_id "ENSG00000168538";
chr4	StringTie	exon	183685084	183685145	1000	+	.	gene_id "MSTRG.144527"; transcript_id "ENST00000334690"; exon_number "16"; gene_name "TRAPPC11"; ref_gene_id "ENSG00000168538";
chr4	StringTie	exon	183685271	183685403	1000	+	.	gene_id "MSTRG.144527"; transcript_id "ENST00000334690"; exon_number "17"; gene_name "TRAPPC11"; ref_gene_id "ENSG00000168538";
chr4	StringTie	exon	183686618	183686748	1000	+	.	gene_id "MSTRG.144527"; transcript_id "ENST00000334690"; exon_number "18"; gene_name "TRAPPC11"; ref_gene_id "ENSG00000168538";
chr4	StringTie	exon	183691316	183691471	1000	+	.	gene_id "MSTRG.144527"; transcript_id "ENST00000334690"; exon_number "19"; gene_name "TRAPPC11"; ref_gene_id "ENSG00000168538";
chr4	StringTie	exon	183692960	183693147	1000	+	.	gene_id "MSTRG.144527"; transcript_id "ENST00000334690"; exon_number "20"; gene_name "TRAPPC11"; ref_gene_id "ENSG00000168538";
chr4	StringTie	exon	183693589	183693737	1000	+	.	gene_id "MSTRG.144527"; transcript_id "ENST00000334690"; exon_number "21"; gene_name "TRAPPC11"; ref_gene_id "ENSG00000168538";
chr4	StringTie	exon	183693917	183694038	1000	+	.	gene_id "MSTRG.144527"; transcript_id "ENST00000334690"; exon_number "22"; gene_name "TRAPPC11"; ref_gene_id "ENSG00000168538";
chr4	StringTie	exon	183694604	183694723	1000	+	.	gene_id "MSTRG.144527"; transcript_id "ENST00000334690"; exon_number "23"; gene_name "TRAPPC11"; ref_gene_id "ENSG00000168538";
chr4	StringTie	exon	183697503	183697568	1000	+	.	gene_id "MSTRG.144527"; transcript_id "ENST00000334690"; exon_number "24"; gene_name "TRAPPC11"; ref_gene_id "ENSG00000168538";
chr4	StringTie	exon	183697679	183697835	1000	+	.	gene_id "MSTRG.144527"; transcript_id "ENST00000334690"; exon_number "25"; gene_name "TRAPPC11"; ref_gene_id "ENSG00000168538";
chr4	StringTie	exon	183701697	183701808	1000	+	.	gene_id "MSTRG.144527"; transcript_id "ENST00000334690"; exon_number "26"; gene_name "TRAPPC11"; ref_gene_id "ENSG00000168538";
chr4	StringTie	exon	183704979	183705070	1000	+	.	gene_id "MSTRG.144527"; transcript_id "ENST00000334690"; exon_number "27"; gene_name "TRAPPC11"; ref_gene_id "ENSG00000168538";
chr4	StringTie	exon	183706807	183706940	1000	+	.	gene_id "MSTRG.144527"; transcript_id "ENST00000334690"; exon_number "28"; gene_name "TRAPPC11"; ref_gene_id "ENSG00000168538";
chr4	StringTie	exon	183708407	183708574	1000	+	.	gene_id "MSTRG.144527"; transcript_id "ENST00000334690"; exon_number "29"; gene_name "TRAPPC11"; ref_gene_id "ENSG00000168538";
chr4	StringTie	exon	183712600	183713592	1000	+	.	gene_id "MSTRG.144527"; transcript_id "ENST00000334690"; exon_number "30"; gene_name "TRAPPC11"; ref_gene_id "ENSG00000168538";
chr4	StringTie	transcript	183659267	183713594	1000	+	.	gene_id "MSTRG.144527"; transcript_id "ENST00000357207"; gene_name "TRAPPC11"; ref_gene_id "ENSG00000168538";
chr4	StringTie	exon	183659267	183659447	1000	+	.	gene_id "MSTRG.144527"; transcript_id "ENST00000357207"; exon_number "1"; gene_name "TRAPPC11"; ref_gene_id "ENSG00000168538";
chr4	StringTie	exon	183663847	183664071	1000	+	.	gene_id "MSTRG.144527"; transcript_id "ENST00000357207"; exon_number "2"; gene_name "TRAPPC11"; ref_gene_id "ENSG00000168538";
chr4	StringTie	exon	183666257	183666426	1000	+	.	gene_id "MSTRG.144527"; transcript_id "ENST00000357207"; exon_number "3"; gene_name "TRAPPC11"; ref_gene_id "ENSG00000168538";
chr4	StringTie	exon	183667060	183667130	1000	+	.	gene_id "MSTRG.144527"; transcript_id "ENST00000357207"; exon_number "4"; gene_name "TRAPPC11"; ref_gene_id "ENSG00000168538";
chr4	StringTie	exon	183668003	183668117	1000	+	.	gene_id "MSTRG.144527"; transcript_id "ENST00000357207"; exon_number "5"; gene_name "TRAPPC11"; ref_gene_id "ENSG00000168538";
chr4	StringTie	exon	183674713	183674812	1000	+	.	gene_id "MSTRG.144527"; transcript_id "ENST00000357207"; exon_number "6"; gene_name "TRAPPC11"; ref_gene_id "ENSG00000168538";
chr4	StringTie	exon	183675164	183675237	1000	+	.	gene_id "MSTRG.144527"; transcript_id "ENST00000357207"; exon_number "7"; gene_name "TRAPPC11"; ref_gene_id "ENSG00000168538";
chr4	StringTie	exon	183677458	183677554	1000	+	.	gene_id "MSTRG.144527"; transcript_id "ENST00000357207"; exon_number "8"; gene_name "TRAPPC11"; ref_gene_id "ENSG00000168538";
chr4	StringTie	exon	183679353	183679486	1000	+	.	gene_id "MSTRG.144527"; transcript_id "ENST00000357207"; exon_number "9"; gene_name "TRAPPC11"; ref_gene_id "ENSG00000168538";
chr4	StringTie	exon	183680120	183680267	1000	+	.	gene_id "MSTRG.144527"; transcript_id "ENST00000357207"; exon_number "10"; gene_name "TRAPPC11"; ref_gene_id "ENSG00000168538";
chr4	StringTie	exon	183682732	183682825	1000	+	.	gene_id "MSTRG.144527"; transcript_id "ENST00000357207"; exon_number "11"; gene_name "TRAPPC11"; ref_gene_id "ENSG00000168538";
chr4	StringTie	exon	183683975	183684054	1000	+	.	gene_id "MSTRG.144527"; transcript_id "ENST00000357207"; exon_number "12"; gene_name "TRAPPC11"; ref_gene_id "ENSG00000168538";
chr4	StringTie	exon	183684145	183684223	1000	+	.	gene_id "MSTRG.144527"; transcript_id "ENST00000357207"; exon_number "13"; gene_name "TRAPPC11"; ref_gene_id "ENSG00000168538";
chr4	StringTie	exon	183684305	183684359	1000	+	.	gene_id "MSTRG.144527"; transcript_id "ENST00000357207"; exon_number "14"; gene_name "TRAPPC11"; ref_gene_id "ENSG00000168538";
chr4	StringTie	exon	183684696	183684841	1000	+	.	gene_id "MSTRG.144527"; transcript_id "ENST00000357207"; exon_number "15"; gene_name "TRAPPC11"; ref_gene_id "ENSG00000168538";
chr4	StringTie	exon	183685084	183685145	1000	+	.	gene_id "MSTRG.144527"; transcript_id "ENST00000357207"; exon_number "16"; gene_name "TRAPPC11"; ref_gene_id "ENSG00000168538";
chr4	StringTie	exon	183685271	183685403	1000	+	.	gene_id "MSTRG.144527"; transcript_id "ENST00000357207"; exon_number "17"; gene_name "TRAPPC11"; ref_gene_id "ENSG00000168538";
chr4	StringTie	exon	183686618	183686748	1000	+	.	gene_id "MSTRG.144527"; transcript_id "ENST00000357207"; exon_number "18"; gene_name "TRAPPC11"; ref_gene_id "ENSG00000168538";
chr4	StringTie	exon	183691316	183691471	1000	+	.	gene_id "MSTRG.144527"; transcript_id "ENST00000357207"; exon_number "19"; gene_name "TRAPPC11"; ref_gene_id "ENSG00000168538";
chr4	StringTie	exon	183692960	183693147	1000	+	.	gene_id "MSTRG.144527"; transcript_id "ENST00000357207"; exon_number "20"; gene_name "TRAPPC11"; ref_gene_id "ENSG00000168538";
chr4	StringTie	exon	183693589	183693737	1000	+	.	gene_id "MSTRG.144527"; transcript_id "ENST00000357207"; exon_number "21"; gene_name "TRAPPC11"; ref_gene_id "ENSG00000168538";
chr4	StringTie	exon	183693917	183694038	1000	+	.	gene_id "MSTRG.144527"; transcript_id "ENST00000357207"; exon_number "22"; gene_name "TRAPPC11"; ref_gene_id "ENSG00000168538";
chr4	StringTie	exon	183694604	183694723	1000	+	.	gene_id "MSTRG.144527"; transcript_id "ENST00000357207"; exon_number "23"; gene_name "TRAPPC11"; ref_gene_id "ENSG00000168538";
chr4	StringTie	exon	183697503	183697568	1000	+	.	gene_id "MSTRG.144527"; transcript_id "ENST00000357207"; exon_number "24"; gene_name "TRAPPC11"; ref_gene_id "ENSG00000168538";
chr4	StringTie	exon	183697679	183697835	1000	+	.	gene_id "MSTRG.144527"; transcript_id "ENST00000357207"; exon_number "25"; gene_name "TRAPPC11"; ref_gene_id "ENSG00000168538";
chr4	StringTie	exon	183701697	183701808	1000	+	.	gene_id "MSTRG.144527"; transcript_id "ENST00000357207"; exon_number "26"; gene_name "TRAPPC11"; ref_gene_id "ENSG00000168538";
chr4	StringTie	exon	183704979	183705070	1000	+	.	gene_id "MSTRG.144527"; transcript_id "ENST00000357207"; exon_number "27"; gene_name "TRAPPC11"; ref_gene_id "ENSG00000168538";
chr4	StringTie	exon	183706807	183706940	1000	+	.	gene_id "MSTRG.144527"; transcript_id "ENST00000357207"; exon_number "28"; gene_name "TRAPPC11"; ref_gene_id "ENSG00000168538";
chr4	StringTie	exon	183708407	183708416	1000	+	.	gene_id "MSTRG.144527"; transcript_id "ENST00000357207"; exon_number "29"; gene_name "TRAPPC11"; ref_gene_id "ENSG00000168538";
chr4	StringTie	exon	183708536	183708574	1000	+	.	gene_id "MSTRG.144527"; transcript_id "ENST00000357207"; exon_number "30"; gene_name "TRAPPC11"; ref_gene_id "ENSG00000168538";
chr4	StringTie	exon	183712600	183713594	1000	+	.	gene_id "MSTRG.144527"; transcript_id "ENST00000357207"; exon_number "31"; gene_name "TRAPPC11"; ref_gene_id "ENSG00000168538";
chr4	StringTie	transcript	183659323	183666378	1000	+	.	gene_id "MSTRG.144527"; transcript_id "ENST00000504526"; gene_name "TRAPPC11"; ref_gene_id "ENSG00000168538";
chr4	StringTie	exon	183659323	183659447	1000	+	.	gene_id "MSTRG.144527"; transcript_id "ENST00000504526"; exon_number "1"; gene_name "TRAPPC11"; ref_gene_id "ENSG00000168538";
chr4	StringTie	exon	183663847	183664071	1000	+	.	gene_id "MSTRG.144527"; transcript_id "ENST00000504526"; exon_number "2"; gene_name "TRAPPC11"; ref_gene_id "ENSG00000168538";
chr4	StringTie	exon	183666226	183666378	1000	+	.	gene_id "MSTRG.144527"; transcript_id "ENST00000504526"; exon_number "3"; gene_name "TRAPPC11"; ref_gene_id "ENSG00000168538";
chr4	StringTie	transcript	183659376	183713023	1000	+	.	gene_id "MSTRG.144527"; transcript_id "ENST00000505676"; gene_name "TRAPPC11"; ref_gene_id "ENSG00000168538";
chr4	StringTie	exon	183659376	183659447	1000	+	.	gene_id "MSTRG.144527"; transcript_id "ENST00000505676"; exon_number "1"; gene_name "TRAPPC11"; ref_gene_id "ENSG00000168538";
chr4	StringTie	exon	183663847	183664029	1000	+	.	gene_id "MSTRG.144527"; transcript_id "ENST00000505676"; exon_number "2"; gene_name "TRAPPC11"; ref_gene_id "ENSG00000168538";
chr4	StringTie	exon	183680208	183680267	1000	+	.	gene_id "MSTRG.144527"; transcript_id "ENST00000505676"; exon_number "3"; gene_name "TRAPPC11"; ref_gene_id "ENSG00000168538";
chr4	StringTie	exon	183682732	183682825	1000	+	.	gene_id "MSTRG.144527"; transcript_id "ENST00000505676"; exon_number "4"; gene_name "TRAPPC11"; ref_gene_id "ENSG00000168538";
chr4	StringTie	exon	183683975	183684006	1000	+	.	gene_id "MSTRG.144527"; transcript_id "ENST00000505676"; exon_number "5"; gene_name "TRAPPC11"; ref_gene_id "ENSG00000168538";
chr4	StringTie	exon	183686715	183686748	1000	+	.	gene_id "MSTRG.144527"; transcript_id "ENST00000505676"; exon_number "6"; gene_name "TRAPPC11"; ref_gene_id "ENSG00000168538";
chr4	StringTie	exon	183691316	183691471	1000	+	.	gene_id "MSTRG.144527"; transcript_id "ENST00000505676"; exon_number "7"; gene_name "TRAPPC11"; ref_gene_id "ENSG00000168538";
chr4	StringTie	exon	183692960	183693147	1000	+	.	gene_id "MSTRG.144527"; transcript_id "ENST00000505676"; exon_number "8"; gene_name "TRAPPC11"; ref_gene_id "ENSG00000168538";
chr4	StringTie	exon	183693589	183693737	1000	+	.	gene_id "MSTRG.144527"; transcript_id "ENST00000505676"; exon_number "9"; gene_name "TRAPPC11"; ref_gene_id "ENSG00000168538";
chr4	StringTie	exon	183693917	183694038	1000	+	.	gene_id "MSTRG.144527"; transcript_id "ENST00000505676"; exon_number "10"; gene_name "TRAPPC11"; ref_gene_id "ENSG00000168538";
chr4	StringTie	exon	183694604	183694723	1000	+	.	gene_id "MSTRG.144527"; transcript_id "ENST00000505676"; exon_number "11"; gene_name "TRAPPC11"; ref_gene_id "ENSG00000168538";
chr4	StringTie	exon	183697503	183697568	1000	+	.	gene_id "MSTRG.144527"; transcript_id "ENST00000505676"; exon_number "12"; gene_name "TRAPPC11"; ref_gene_id "ENSG00000168538";
chr4	StringTie	exon	183697679	183697835	1000	+	.	gene_id "MSTRG.144527"; transcript_id "ENST00000505676"; exon_number "13"; gene_name "TRAPPC11"; ref_gene_id "ENSG00000168538";
chr4	StringTie	exon	183701697	183701808	1000	+	.	gene_id "MSTRG.144527"; transcript_id "ENST00000505676"; exon_number "14"; gene_name "TRAPPC11"; ref_gene_id "ENSG00000168538";
chr4	StringTie	exon	183704979	183705070	1000	+	.	gene_id "MSTRG.144527"; transcript_id "ENST00000505676"; exon_number "15"; gene_name "TRAPPC11"; ref_gene_id "ENSG00000168538";
chr4	StringTie	exon	183706807	183706940	1000	+	.	gene_id "MSTRG.144527"; transcript_id "ENST00000505676"; exon_number "16"; gene_name "TRAPPC11"; ref_gene_id "ENSG00000168538";
chr4	StringTie	exon	183708407	183708416	1000	+	.	gene_id "MSTRG.144527"; transcript_id "ENST00000505676"; exon_number "17"; gene_name "TRAPPC11"; ref_gene_id "ENSG00000168538";
chr4	StringTie	exon	183708536	183708574	1000	+	.	gene_id "MSTRG.144527"; transcript_id "ENST00000505676"; exon_number "18"; gene_name "TRAPPC11"; ref_gene_id "ENSG00000168538";
chr4	StringTie	exon	183712600	183713023	1000	+	.	gene_id "MSTRG.144527"; transcript_id "ENST00000505676"; exon_number "19"; gene_name "TRAPPC11"; ref_gene_id "ENSG00000168538";
chr4	StringTie	transcript	183701660	183706940	1000	+	.	gene_id "MSTRG.144527"; transcript_id "ENST00000506426"; gene_name "TRAPPC11"; ref_gene_id "ENSG00000168538";
chr4	StringTie	exon	183701660	183701808	1000	+	.	gene_id "MSTRG.144527"; transcript_id "ENST00000506426"; exon_number "1"; gene_name "TRAPPC11"; ref_gene_id "ENSG00000168538";
chr4	StringTie	exon	183704979	183705070	1000	+	.	gene_id "MSTRG.144527"; transcript_id "ENST00000506426"; exon_number "2"; gene_name "TRAPPC11"; ref_gene_id "ENSG00000168538";
chr4	StringTie	exon	183706787	183706940	1000	+	.	gene_id "MSTRG.144527"; transcript_id "ENST00000506426"; exon_number "3"; gene_name "TRAPPC11"; ref_gene_id "ENSG00000168538";
chr4	StringTie	transcript	183664017	183674849	1000	+	.	gene_id "MSTRG.144527"; transcript_id "ENST00000509857"; gene_name "TRAPPC11"; ref_gene_id "ENSG00000168538";
chr4	StringTie	exon	183664017	183664071	1000	+	.	gene_id "MSTRG.144527"; transcript_id "ENST00000509857"; exon_number "1"; gene_name "TRAPPC11"; ref_gene_id "ENSG00000168538";
chr4	StringTie	exon	183666257	183666426	1000	+	.	gene_id "MSTRG.144527"; transcript_id "ENST00000509857"; exon_number "2"; gene_name "TRAPPC11"; ref_gene_id "ENSG00000168538";
chr4	StringTie	exon	183667060	183667130	1000	+	.	gene_id "MSTRG.144527"; transcript_id "ENST00000509857"; exon_number "3"; gene_name "TRAPPC11"; ref_gene_id "ENSG00000168538";
chr4	StringTie	exon	183668003	183668117	1000	+	.	gene_id "MSTRG.144527"; transcript_id "ENST00000509857"; exon_number "4"; gene_name "TRAPPC11"; ref_gene_id "ENSG00000168538";
chr4	StringTie	exon	183674713	183674849	1000	+	.	gene_id "MSTRG.144527"; transcript_id "ENST00000509857"; exon_number "5"; gene_name "TRAPPC11"; ref_gene_id "ENSG00000168538";
chr4	StringTie	transcript	183666956	183677538	1000	+	.	gene_id "MSTRG.144527"; transcript_id "ENST00000511409"; gene_name "TRAPPC11"; ref_gene_id "ENSG00000168538";
chr4	StringTie	exon	183666956	183666983	1000	+	.	gene_id "MSTRG.144527"; transcript_id "ENST00000511409"; exon_number "1"; gene_name "TRAPPC11"; ref_gene_id "ENSG00000168538";
chr4	StringTie	exon	183667060	183667130	1000	+	.	gene_id "MSTRG.144527"; transcript_id "ENST00000511409"; exon_number "2"; gene_name "TRAPPC11"; ref_gene_id "ENSG00000168538";
chr4	StringTie	exon	183667962	183668117	1000	+	.	gene_id "MSTRG.144527"; transcript_id "ENST00000511409"; exon_number "3"; gene_name "TRAPPC11"; ref_gene_id "ENSG00000168538";
chr4	StringTie	exon	183674713	183674870	1000	+	.	gene_id "MSTRG.144527"; transcript_id "ENST00000511409"; exon_number "4"; gene_name "TRAPPC11"; ref_gene_id "ENSG00000168538";
chr4	StringTie	exon	183675164	183675237	1000	+	.	gene_id "MSTRG.144527"; transcript_id "ENST00000511409"; exon_number "5"; gene_name "TRAPPC11"; ref_gene_id "ENSG00000168538";
chr4	StringTie	exon	183677458	183677538	1000	+	.	gene_id "MSTRG.144527"; transcript_id "ENST00000511409"; exon_number "6"; gene_name "TRAPPC11"; ref_gene_id "ENSG00000168538";
chr4	StringTie	transcript	183700853	183713591	1000	+	.	gene_id "MSTRG.144527"; transcript_id "ENST00000511955"; gene_name "TRAPPC11"; ref_gene_id "ENSG00000168538";
chr4	StringTie	exon	183700853	183701808	1000	+	.	gene_id "MSTRG.144527"; transcript_id "ENST00000511955"; exon_number "1"; gene_name "TRAPPC11"; ref_gene_id "ENSG00000168538";
chr4	StringTie	exon	183704979	183705070	1000	+	.	gene_id "MSTRG.144527"; transcript_id "ENST00000511955"; exon_number "2"; gene_name "TRAPPC11"; ref_gene_id "ENSG00000168538";
chr4	StringTie	exon	183706807	183706940	1000	+	.	gene_id "MSTRG.144527"; transcript_id "ENST00000511955"; exon_number "3"; gene_name "TRAPPC11"; ref_gene_id "ENSG00000168538";
chr4	StringTie	exon	183708407	183708574	1000	+	.	gene_id "MSTRG.144527"; transcript_id "ENST00000511955"; exon_number "4"; gene_name "TRAPPC11"; ref_gene_id "ENSG00000168538";
chr4	StringTie	exon	183712600	183713591	1000	+	.	gene_id "MSTRG.144527"; transcript_id "ENST00000511955"; exon_number "5"; gene_name "TRAPPC11"; ref_gene_id "ENSG00000168538";
chr4	StringTie	transcript	183683849	183712869	1000	+	.	gene_id "MSTRG.144527"; transcript_id "ENST00000512476"; gene_name "TRAPPC11"; ref_gene_id "ENSG00000168538";
chr4	StringTie	exon	183683849	183684054	1000	+	.	gene_id "MSTRG.144527"; transcript_id "ENST00000512476"; exon_number "1"; gene_name "TRAPPC11"; ref_gene_id "ENSG00000168538";
chr4	StringTie	exon	183684145	183684223	1000	+	.	gene_id "MSTRG.144527"; transcript_id "ENST00000512476"; exon_number "2"; gene_name "TRAPPC11"; ref_gene_id "ENSG00000168538";
chr4	StringTie	exon	183684305	183684359	1000	+	.	gene_id "MSTRG.144527"; transcript_id "ENST00000512476"; exon_number "3"; gene_name "TRAPPC11"; ref_gene_id "ENSG00000168538";
chr4	StringTie	exon	183684696	183684841	1000	+	.	gene_id "MSTRG.144527"; transcript_id "ENST00000512476"; exon_number "4"; gene_name "TRAPPC11"; ref_gene_id "ENSG00000168538";
chr4	StringTie	exon	183685084	183685145	1000	+	.	gene_id "MSTRG.144527"; transcript_id "ENST00000512476"; exon_number "5"; gene_name "TRAPPC11"; ref_gene_id "ENSG00000168538";
chr4	StringTie	exon	183685271	183685403	1000	+	.	gene_id "MSTRG.144527"; transcript_id "ENST00000512476"; exon_number "6"; gene_name "TRAPPC11"; ref_gene_id "ENSG00000168538";
chr4	StringTie	exon	183686618	183686748	1000	+	.	gene_id "MSTRG.144527"; transcript_id "ENST00000512476"; exon_number "7"; gene_name "TRAPPC11"; ref_gene_id "ENSG00000168538";
chr4	StringTie	exon	183691316	183691471	1000	+	.	gene_id "MSTRG.144527"; transcript_id "ENST00000512476"; exon_number "8"; gene_name "TRAPPC11"; ref_gene_id "ENSG00000168538";
chr4	StringTie	exon	183692960	183693147	1000	+	.	gene_id "MSTRG.144527"; transcript_id "ENST00000512476"; exon_number "9"; gene_name "TRAPPC11"; ref_gene_id "ENSG00000168538";
chr4	StringTie	exon	183693589	183693737	1000	+	.	gene_id "MSTRG.144527"; transcript_id "ENST00000512476"; exon_number "10"; gene_name "TRAPPC11"; ref_gene_id "ENSG00000168538";
chr4	StringTie	exon	183693917	183694038	1000	+	.	gene_id "MSTRG.144527"; transcript_id "ENST00000512476"; exon_number "11"; gene_name "TRAPPC11"; ref_gene_id "ENSG00000168538";
chr4	StringTie	exon	183694604	183694723	1000	+	.	gene_id "MSTRG.144527"; transcript_id "ENST00000512476"; exon_number "12"; gene_name "TRAPPC11"; ref_gene_id "ENSG00000168538";
chr4	StringTie	exon	183697503	183697568	1000	+	.	gene_id "MSTRG.144527"; transcript_id "ENST00000512476"; exon_number "13"; gene_name "TRAPPC11"; ref_gene_id "ENSG00000168538";
chr4	StringTie	exon	183697679	183697835	1000	+	.	gene_id "MSTRG.144527"; transcript_id "ENST00000512476"; exon_number "14"; gene_name "TRAPPC11"; ref_gene_id "ENSG00000168538";
chr4	StringTie	exon	183701697	183701808	1000	+	.	gene_id "MSTRG.144527"; transcript_id "ENST00000512476"; exon_number "15"; gene_name "TRAPPC11"; ref_gene_id "ENSG00000168538";
chr4	StringTie	exon	183704979	183705070	1000	+	.	gene_id "MSTRG.144527"; transcript_id "ENST00000512476"; exon_number "16"; gene_name "TRAPPC11"; ref_gene_id "ENSG00000168538";
chr4	StringTie	exon	183706807	183706940	1000	+	.	gene_id "MSTRG.144527"; transcript_id "ENST00000512476"; exon_number "17"; gene_name "TRAPPC11"; ref_gene_id "ENSG00000168538";
chr4	StringTie	exon	183708407	183708574	1000	+	.	gene_id "MSTRG.144527"; transcript_id "ENST00000512476"; exon_number "18"; gene_name "TRAPPC11"; ref_gene_id "ENSG00000168538";
chr4	StringTie	exon	183712600	183712869	1000	+	.	gene_id "MSTRG.144527"; transcript_id "ENST00000512476"; exon_number "19"; gene_name "TRAPPC11"; ref_gene_id "ENSG00000168538";
chr4	StringTie	transcript	183666893	183677475	1000	+	.	gene_id "MSTRG.144527"; transcript_id "ENST00000513600"; gene_name "TRAPPC11"; ref_gene_id "ENSG00000168538";
chr4	StringTie	exon	183666893	183667130	1000	+	.	gene_id "MSTRG.144527"; transcript_id "ENST00000513600"; exon_number "1"; gene_name "TRAPPC11"; ref_gene_id "ENSG00000168538";
chr4	StringTie	exon	183668003	183668117	1000	+	.	gene_id "MSTRG.144527"; transcript_id "ENST00000513600"; exon_number "2"; gene_name "TRAPPC11"; ref_gene_id "ENSG00000168538";
chr4	StringTie	exon	183674713	183674812	1000	+	.	gene_id "MSTRG.144527"; transcript_id "ENST00000513600"; exon_number "3"; gene_name "TRAPPC11"; ref_gene_id "ENSG00000168538";
chr4	StringTie	exon	183675164	183675237	1000	+	.	gene_id "MSTRG.144527"; transcript_id "ENST00000513600"; exon_number "4"; gene_name "TRAPPC11"; ref_gene_id "ENSG00000168538";
chr4	StringTie	exon	183677458	183677475	1000	+	.	gene_id "MSTRG.144527"; transcript_id "ENST00000513600"; exon_number "5"; gene_name "TRAPPC11"; ref_gene_id "ENSG00000168538";
chr4	StringTie	transcript	183705931	183706031	1000	+	.	gene_id "MSTRG.144527"; transcript_id "ENST00000515930"; gene_name "RNU6-1053P"; ref_gene_id "ENSG00000251739";
chr4	StringTie	exon	183705931	183706031	1000	+	.	gene_id "MSTRG.144527"; transcript_id "ENST00000515930"; exon_number "1"; gene_name "RNU6-1053P"; ref_gene_id "ENSG00000251739";
chr4	StringTie	transcript	183659105	183713917	1000	+	.	gene_id "MSTRG.144527"; transcript_id "MSTRG.144527.1";
chr4	StringTie	exon	183659105	183660395	1000	+	.	gene_id "MSTRG.144527"; transcript_id "MSTRG.144527.1"; exon_number "1";
chr4	StringTie	exon	183663847	183664071	1000	+	.	gene_id "MSTRG.144527"; transcript_id "MSTRG.144527.1"; exon_number "2";
chr4	StringTie	exon	183666257	183666426	1000	+	.	gene_id "MSTRG.144527"; transcript_id "MSTRG.144527.1"; exon_number "3";
chr4	StringTie	exon	183667060	183667130	1000	+	.	gene_id "MSTRG.144527"; transcript_id "MSTRG.144527.1"; exon_number "4";
chr4	StringTie	exon	183668003	183668117	1000	+	.	gene_id "MSTRG.144527"; transcript_id "MSTRG.144527.1"; exon_number "5";
chr4	StringTie	exon	183674713	183674812	1000	+	.	gene_id "MSTRG.144527"; transcript_id "MSTRG.144527.1"; exon_number "6";
chr4	StringTie	exon	183675164	183675237	1000	+	.	gene_id "MSTRG.144527"; transcript_id "MSTRG.144527.1"; exon_number "7";
chr4	StringTie	exon	183677458	183677554	1000	+	.	gene_id "MSTRG.144527"; transcript_id "MSTRG.144527.1"; exon_number "8";
chr4	StringTie	exon	183679353	183679486	1000	+	.	gene_id "MSTRG.144527"; transcript_id "MSTRG.144527.1"; exon_number "9";
chr4	StringTie	exon	183680120	183680267	1000	+	.	gene_id "MSTRG.144527"; transcript_id "MSTRG.144527.1"; exon_number "10";
chr4	StringTie	exon	183682732	183682825	1000	+	.	gene_id "MSTRG.144527"; transcript_id "MSTRG.144527.1"; exon_number "11";
chr4	StringTie	exon	183683975	183684054	1000	+	.	gene_id "MSTRG.144527"; transcript_id "MSTRG.144527.1"; exon_number "12";
chr4	StringTie	exon	183684145	183684223	1000	+	.	gene_id "MSTRG.144527"; transcript_id "MSTRG.144527.1"; exon_number "13";
chr4	StringTie	exon	183684305	183684359	1000	+	.	gene_id "MSTRG.144527"; transcript_id "MSTRG.144527.1"; exon_number "14";
chr4	StringTie	exon	183684696	183684841	1000	+	.	gene_id "MSTRG.144527"; transcript_id "MSTRG.144527.1"; exon_number "15";
chr4	StringTie	exon	183685084	183685145	1000	+	.	gene_id "MSTRG.144527"; transcript_id "MSTRG.144527.1"; exon_number "16";
chr4	StringTie	exon	183685271	183685403	1000	+	.	gene_id "MSTRG.144527"; transcript_id "MSTRG.144527.1"; exon_number "17";
chr4	StringTie	exon	183686618	183686748	1000	+	.	gene_id "MSTRG.144527"; transcript_id "MSTRG.144527.1"; exon_number "18";
chr4	StringTie	exon	183691316	183691471	1000	+	.	gene_id "MSTRG.144527"; transcript_id "MSTRG.144527.1"; exon_number "19";
chr4	StringTie	exon	183692960	183693147	1000	+	.	gene_id "MSTRG.144527"; transcript_id "MSTRG.144527.1"; exon_number "20";
chr4	StringTie	exon	183693589	183693737	1000	+	.	gene_id "MSTRG.144527"; transcript_id "MSTRG.144527.1"; exon_number "21";
chr4	StringTie	exon	183693917	183694038	1000	+	.	gene_id "MSTRG.144527"; transcript_id "MSTRG.144527.1"; exon_number "22";
chr4	StringTie	exon	183694604	183694723	1000	+	.	gene_id "MSTRG.144527"; transcript_id "MSTRG.144527.1"; exon_number "23";
chr4	StringTie	exon	183697503	183697568	1000	+	.	gene_id "MSTRG.144527"; transcript_id "MSTRG.144527.1"; exon_number "24";
chr4	StringTie	exon	183697679	183697835	1000	+	.	gene_id "MSTRG.144527"; transcript_id "MSTRG.144527.1"; exon_number "25";
chr4	StringTie	exon	183701697	183701808	1000	+	.	gene_id "MSTRG.144527"; transcript_id "MSTRG.144527.1"; exon_number "26";
chr4	StringTie	exon	183704979	183705070	1000	+	.	gene_id "MSTRG.144527"; transcript_id "MSTRG.144527.1"; exon_number "27";
chr4	StringTie	exon	183706807	183706940	1000	+	.	gene_id "MSTRG.144527"; transcript_id "MSTRG.144527.1"; exon_number "28";
chr4	StringTie	exon	183708407	183708574	1000	+	.	gene_id "MSTRG.144527"; transcript_id "MSTRG.144527.1"; exon_number "29";
chr4	StringTie	exon	183712600	183713917	1000	+	.	gene_id "MSTRG.144527"; transcript_id "MSTRG.144527.1"; exon_number "30";
chr4	StringTie	transcript	183659271	183713703	1000	+	.	gene_id "MSTRG.144527"; transcript_id "MSTRG.144527.12";
chr4	StringTie	exon	183659271	183660395	1000	+	.	gene_id "MSTRG.144527"; transcript_id "MSTRG.144527.12"; exon_number "1";
chr4	StringTie	exon	183663847	183664071	1000	+	.	gene_id "MSTRG.144527"; transcript_id "MSTRG.144527.12"; exon_number "2";
chr4	StringTie	exon	183666257	183666426	1000	+	.	gene_id "MSTRG.144527"; transcript_id "MSTRG.144527.12"; exon_number "3";
chr4	StringTie	exon	183667060	183667130	1000	+	.	gene_id "MSTRG.144527"; transcript_id "MSTRG.144527.12"; exon_number "4";
chr4	StringTie	exon	183668003	183668117	1000	+	.	gene_id "MSTRG.144527"; transcript_id "MSTRG.144527.12"; exon_number "5";
chr4	StringTie	exon	183674713	183674870	1000	+	.	gene_id "MSTRG.144527"; transcript_id "MSTRG.144527.12"; exon_number "6";
chr4	StringTie	exon	183675164	183675237	1000	+	.	gene_id "MSTRG.144527"; transcript_id "MSTRG.144527.12"; exon_number "7";
chr4	StringTie	exon	183677458	183677554	1000	+	.	gene_id "MSTRG.144527"; transcript_id "MSTRG.144527.12"; exon_number "8";
chr4	StringTie	exon	183679353	183679486	1000	+	.	gene_id "MSTRG.144527"; transcript_id "MSTRG.144527.12"; exon_number "9";
chr4	StringTie	exon	183680120	183680267	1000	+	.	gene_id "MSTRG.144527"; transcript_id "MSTRG.144527.12"; exon_number "10";
chr4	StringTie	exon	183682732	183682825	1000	+	.	gene_id "MSTRG.144527"; transcript_id "MSTRG.144527.12"; exon_number "11";
chr4	StringTie	exon	183683975	183684054	1000	+	.	gene_id "MSTRG.144527"; transcript_id "MSTRG.144527.12"; exon_number "12";
chr4	StringTie	exon	183684145	183684223	1000	+	.	gene_id "MSTRG.144527"; transcript_id "MSTRG.144527.12"; exon_number "13";
chr4	StringTie	exon	183684305	183684359	1000	+	.	gene_id "MSTRG.144527"; transcript_id "MSTRG.144527.12"; exon_number "14";
chr4	StringTie	exon	183684696	183684841	1000	+	.	gene_id "MSTRG.144527"; transcript_id "MSTRG.144527.12"; exon_number "15";
chr4	StringTie	exon	183685084	183685145	1000	+	.	gene_id "MSTRG.144527"; transcript_id "MSTRG.144527.12"; exon_number "16";
chr4	StringTie	exon	183685271	183685403	1000	+	.	gene_id "MSTRG.144527"; transcript_id "MSTRG.144527.12"; exon_number "17";
chr4	StringTie	exon	183686618	183686748	1000	+	.	gene_id "MSTRG.144527"; transcript_id "MSTRG.144527.12"; exon_number "18";
chr4	StringTie	exon	183691316	183691471	1000	+	.	gene_id "MSTRG.144527"; transcript_id "MSTRG.144527.12"; exon_number "19";
chr4	StringTie	exon	183692960	183693147	1000	+	.	gene_id "MSTRG.144527"; transcript_id "MSTRG.144527.12"; exon_number "20";
chr4	StringTie	exon	183693589	183693737	1000	+	.	gene_id "MSTRG.144527"; transcript_id "MSTRG.144527.12"; exon_number "21";
chr4	StringTie	exon	183693917	183694038	1000	+	.	gene_id "MSTRG.144527"; transcript_id "MSTRG.144527.12"; exon_number "22";
chr4	StringTie	exon	183694604	183694723	1000	+	.	gene_id "MSTRG.144527"; transcript_id "MSTRG.144527.12"; exon_number "23";
chr4	StringTie	exon	183697503	183697568	1000	+	.	gene_id "MSTRG.144527"; transcript_id "MSTRG.144527.12"; exon_number "24";
chr4	StringTie	exon	183697679	183697835	1000	+	.	gene_id "MSTRG.144527"; transcript_id "MSTRG.144527.12"; exon_number "25";
chr4	StringTie	exon	183701697	183701808	1000	+	.	gene_id "MSTRG.144527"; transcript_id "MSTRG.144527.12"; exon_number "26";
chr4	StringTie	exon	183704979	183705070	1000	+	.	gene_id "MSTRG.144527"; transcript_id "MSTRG.144527.12"; exon_number "27";
chr4	StringTie	exon	183706807	183706940	1000	+	.	gene_id "MSTRG.144527"; transcript_id "MSTRG.144527.12"; exon_number "28";
chr4	StringTie	exon	183708407	183708574	1000	+	.	gene_id "MSTRG.144527"; transcript_id "MSTRG.144527.12"; exon_number "29";
chr4	StringTie	exon	183712600	183713703	1000	+	.	gene_id "MSTRG.144527"; transcript_id "MSTRG.144527.12"; exon_number "30";
chr4	StringTie	transcript	183659272	183713732	1000	+	.	gene_id "MSTRG.144527"; transcript_id "MSTRG.144527.13";
chr4	StringTie	exon	183659272	183660395	1000	+	.	gene_id "MSTRG.144527"; transcript_id "MSTRG.144527.13"; exon_number "1";
chr4	StringTie	exon	183663847	183664071	1000	+	.	gene_id "MSTRG.144527"; transcript_id "MSTRG.144527.13"; exon_number "2";
chr4	StringTie	exon	183666257	183666426	1000	+	.	gene_id "MSTRG.144527"; transcript_id "MSTRG.144527.13"; exon_number "3";
chr4	StringTie	exon	183667060	183667130	1000	+	.	gene_id "MSTRG.144527"; transcript_id "MSTRG.144527.13"; exon_number "4";
chr4	StringTie	exon	183668003	183668117	1000	+	.	gene_id "MSTRG.144527"; transcript_id "MSTRG.144527.13"; exon_number "5";
chr4	StringTie	exon	183674713	183674812	1000	+	.	gene_id "MSTRG.144527"; transcript_id "MSTRG.144527.13"; exon_number "6";
chr4	StringTie	exon	183675164	183675237	1000	+	.	gene_id "MSTRG.144527"; transcript_id "MSTRG.144527.13"; exon_number "7";
chr4	StringTie	exon	183677458	183677554	1000	+	.	gene_id "MSTRG.144527"; transcript_id "MSTRG.144527.13"; exon_number "8";
chr4	StringTie	exon	183679353	183679486	1000	+	.	gene_id "MSTRG.144527"; transcript_id "MSTRG.144527.13"; exon_number "9";
chr4	StringTie	exon	183680120	183680267	1000	+	.	gene_id "MSTRG.144527"; transcript_id "MSTRG.144527.13"; exon_number "10";
chr4	StringTie	exon	183682732	183682825	1000	+	.	gene_id "MSTRG.144527"; transcript_id "MSTRG.144527.13"; exon_number "11";
chr4	StringTie	exon	183683975	183684054	1000	+	.	gene_id "MSTRG.144527"; transcript_id "MSTRG.144527.13"; exon_number "12";
chr4	StringTie	exon	183684145	183684223	1000	+	.	gene_id "MSTRG.144527"; transcript_id "MSTRG.144527.13"; exon_number "13";
chr4	StringTie	exon	183684305	183684359	1000	+	.	gene_id "MSTRG.144527"; transcript_id "MSTRG.144527.13"; exon_number "14";
chr4	StringTie	exon	183684696	183684841	1000	+	.	gene_id "MSTRG.144527"; transcript_id "MSTRG.144527.13"; exon_number "15";
chr4	StringTie	exon	183685084	183685145	1000	+	.	gene_id "MSTRG.144527"; transcript_id "MSTRG.144527.13"; exon_number "16";
chr4	StringTie	exon	183685271	183685403	1000	+	.	gene_id "MSTRG.144527"; transcript_id "MSTRG.144527.13"; exon_number "17";
chr4	StringTie	exon	183686618	183686748	1000	+	.	gene_id "MSTRG.144527"; transcript_id "MSTRG.144527.13"; exon_number "18";
chr4	StringTie	exon	183691316	183691471	1000	+	.	gene_id "MSTRG.144527"; transcript_id "MSTRG.144527.13"; exon_number "19";
chr4	StringTie	exon	183692960	183693147	1000	+	.	gene_id "MSTRG.144527"; transcript_id "MSTRG.144527.13"; exon_number "20";
chr4	StringTie	exon	183693589	183693737	1000	+	.	gene_id "MSTRG.144527"; transcript_id "MSTRG.144527.13"; exon_number "21";
chr4	StringTie	exon	183693917	183694038	1000	+	.	gene_id "MSTRG.144527"; transcript_id "MSTRG.144527.13"; exon_number "22";
chr4	StringTie	exon	183694604	183694723	1000	+	.	gene_id "MSTRG.144527"; transcript_id "MSTRG.144527.13"; exon_number "23";
chr4	StringTie	exon	183697503	183697568	1000	+	.	gene_id "MSTRG.144527"; transcript_id "MSTRG.144527.13"; exon_number "24";
chr4	StringTie	exon	183697679	183697835	1000	+	.	gene_id "MSTRG.144527"; transcript_id "MSTRG.144527.13"; exon_number "25";
chr4	StringTie	exon	183701708	183701808	1000	+	.	gene_id "MSTRG.144527"; transcript_id "MSTRG.144527.13"; exon_number "26";
chr4	StringTie	exon	183704979	183705070	1000	+	.	gene_id "MSTRG.144527"; transcript_id "MSTRG.144527.13"; exon_number "27";
chr4	StringTie	exon	183706807	183706940	1000	+	.	gene_id "MSTRG.144527"; transcript_id "MSTRG.144527.13"; exon_number "28";
chr4	StringTie	exon	183708407	183708574	1000	+	.	gene_id "MSTRG.144527"; transcript_id "MSTRG.144527.13"; exon_number "29";
chr4	StringTie	exon	183712600	183713732	1000	+	.	gene_id "MSTRG.144527"; transcript_id "MSTRG.144527.13"; exon_number "30";
chr4	StringTie	transcript	183659280	183713664	1000	+	.	gene_id "MSTRG.144527"; transcript_id "MSTRG.144527.14";
chr4	StringTie	exon	183659280	183660395	1000	+	.	gene_id "MSTRG.144527"; transcript_id "MSTRG.144527.14"; exon_number "1";
chr4	StringTie	exon	183663847	183664071	1000	+	.	gene_id "MSTRG.144527"; transcript_id "MSTRG.144527.14"; exon_number "2";
chr4	StringTie	exon	183666257	183666426	1000	+	.	gene_id "MSTRG.144527"; transcript_id "MSTRG.144527.14"; exon_number "3";
chr4	StringTie	exon	183667060	183667130	1000	+	.	gene_id "MSTRG.144527"; transcript_id "MSTRG.144527.14"; exon_number "4";
chr4	StringTie	exon	183668003	183668117	1000	+	.	gene_id "MSTRG.144527"; transcript_id "MSTRG.144527.14"; exon_number "5";
chr4	StringTie	exon	183674713	183674812	1000	+	.	gene_id "MSTRG.144527"; transcript_id "MSTRG.144527.14"; exon_number "6";
chr4	StringTie	exon	183675164	183675237	1000	+	.	gene_id "MSTRG.144527"; transcript_id "MSTRG.144527.14"; exon_number "7";
chr4	StringTie	exon	183677458	183677554	1000	+	.	gene_id "MSTRG.144527"; transcript_id "MSTRG.144527.14"; exon_number "8";
chr4	StringTie	exon	183679353	183679486	1000	+	.	gene_id "MSTRG.144527"; transcript_id "MSTRG.144527.14"; exon_number "9";
chr4	StringTie	exon	183680120	183680267	1000	+	.	gene_id "MSTRG.144527"; transcript_id "MSTRG.144527.14"; exon_number "10";
chr4	StringTie	exon	183682732	183682825	1000	+	.	gene_id "MSTRG.144527"; transcript_id "MSTRG.144527.14"; exon_number "11";
chr4	StringTie	exon	183683975	183684054	1000	+	.	gene_id "MSTRG.144527"; transcript_id "MSTRG.144527.14"; exon_number "12";
chr4	StringTie	exon	183684145	183684223	1000	+	.	gene_id "MSTRG.144527"; transcript_id "MSTRG.144527.14"; exon_number "13";
chr4	StringTie	exon	183684305	183684359	1000	+	.	gene_id "MSTRG.144527"; transcript_id "MSTRG.144527.14"; exon_number "14";
chr4	StringTie	exon	183684696	183684841	1000	+	.	gene_id "MSTRG.144527"; transcript_id "MSTRG.144527.14"; exon_number "15";
chr4	StringTie	exon	183685084	183685145	1000	+	.	gene_id "MSTRG.144527"; transcript_id "MSTRG.144527.14"; exon_number "16";
chr4	StringTie	exon	183685271	183685403	1000	+	.	gene_id "MSTRG.144527"; transcript_id "MSTRG.144527.14"; exon_number "17";
chr4	StringTie	exon	183686623	183686748	1000	+	.	gene_id "MSTRG.144527"; transcript_id "MSTRG.144527.14"; exon_number "18";
chr4	StringTie	exon	183691316	183691471	1000	+	.	gene_id "MSTRG.144527"; transcript_id "MSTRG.144527.14"; exon_number "19";
chr4	StringTie	exon	183692960	183693147	1000	+	.	gene_id "MSTRG.144527"; transcript_id "MSTRG.144527.14"; exon_number "20";
chr4	StringTie	exon	183693589	183693737	1000	+	.	gene_id "MSTRG.144527"; transcript_id "MSTRG.144527.14"; exon_number "21";
chr4	StringTie	exon	183693917	183694038	1000	+	.	gene_id "MSTRG.144527"; transcript_id "MSTRG.144527.14"; exon_number "22";
chr4	StringTie	exon	183694604	183694723	1000	+	.	gene_id "MSTRG.144527"; transcript_id "MSTRG.144527.14"; exon_number "23";
chr4	StringTie	exon	183697503	183697568	1000	+	.	gene_id "MSTRG.144527"; transcript_id "MSTRG.144527.14"; exon_number "24";
chr4	StringTie	exon	183697679	183697835	1000	+	.	gene_id "MSTRG.144527"; transcript_id "MSTRG.144527.14"; exon_number "25";
chr4	StringTie	exon	183701697	183701808	1000	+	.	gene_id "MSTRG.144527"; transcript_id "MSTRG.144527.14"; exon_number "26";
chr4	StringTie	exon	183704979	183705070	1000	+	.	gene_id "MSTRG.144527"; transcript_id "MSTRG.144527.14"; exon_number "27";
chr4	StringTie	exon	183706807	183706940	1000	+	.	gene_id "MSTRG.144527"; transcript_id "MSTRG.144527.14"; exon_number "28";
chr4	StringTie	exon	183708407	183708574	1000	+	.	gene_id "MSTRG.144527"; transcript_id "MSTRG.144527.14"; exon_number "29";
chr4	StringTie	exon	183712606	183713664	1000	+	.	gene_id "MSTRG.144527"; transcript_id "MSTRG.144527.14"; exon_number "30";
chr4	StringTie	transcript	183659280	183713623	1000	+	.	gene_id "MSTRG.144527"; transcript_id "MSTRG.144527.15";
chr4	StringTie	exon	183659280	183659447	1000	+	.	gene_id "MSTRG.144527"; transcript_id "MSTRG.144527.15"; exon_number "1";
chr4	StringTie	exon	183660104	183660395	1000	+	.	gene_id "MSTRG.144527"; transcript_id "MSTRG.144527.15"; exon_number "2";
chr4	StringTie	exon	183663847	183664071	1000	+	.	gene_id "MSTRG.144527"; transcript_id "MSTRG.144527.15"; exon_number "3";
chr4	StringTie	exon	183666257	183666426	1000	+	.	gene_id "MSTRG.144527"; transcript_id "MSTRG.144527.15"; exon_number "4";
chr4	StringTie	exon	183667060	183667130	1000	+	.	gene_id "MSTRG.144527"; transcript_id "MSTRG.144527.15"; exon_number "5";
chr4	StringTie	exon	183668003	183668117	1000	+	.	gene_id "MSTRG.144527"; transcript_id "MSTRG.144527.15"; exon_number "6";
chr4	StringTie	exon	183674713	183674812	1000	+	.	gene_id "MSTRG.144527"; transcript_id "MSTRG.144527.15"; exon_number "7";
chr4	StringTie	exon	183675164	183675237	1000	+	.	gene_id "MSTRG.144527"; transcript_id "MSTRG.144527.15"; exon_number "8";
chr4	StringTie	exon	183677458	183677554	1000	+	.	gene_id "MSTRG.144527"; transcript_id "MSTRG.144527.15"; exon_number "9";
chr4	StringTie	exon	183679353	183679486	1000	+	.	gene_id "MSTRG.144527"; transcript_id "MSTRG.144527.15"; exon_number "10";
chr4	StringTie	exon	183680120	183680267	1000	+	.	gene_id "MSTRG.144527"; transcript_id "MSTRG.144527.15"; exon_number "11";
chr4	StringTie	exon	183682732	183682825	1000	+	.	gene_id "MSTRG.144527"; transcript_id "MSTRG.144527.15"; exon_number "12";
chr4	StringTie	exon	183683975	183684054	1000	+	.	gene_id "MSTRG.144527"; transcript_id "MSTRG.144527.15"; exon_number "13";
chr4	StringTie	exon	183684145	183684223	1000	+	.	gene_id "MSTRG.144527"; transcript_id "MSTRG.144527.15"; exon_number "14";
chr4	StringTie	exon	183684305	183684359	1000	+	.	gene_id "MSTRG.144527"; transcript_id "MSTRG.144527.15"; exon_number "15";
chr4	StringTie	exon	183684696	183684841	1000	+	.	gene_id "MSTRG.144527"; transcript_id "MSTRG.144527.15"; exon_number "16";
chr4	StringTie	exon	183685084	183685145	1000	+	.	gene_id "MSTRG.144527"; transcript_id "MSTRG.144527.15"; exon_number "17";
chr4	StringTie	exon	183685271	183685403	1000	+	.	gene_id "MSTRG.144527"; transcript_id "MSTRG.144527.15"; exon_number "18";
chr4	StringTie	exon	183686623	183686748	1000	+	.	gene_id "MSTRG.144527"; transcript_id "MSTRG.144527.15"; exon_number "19";
chr4	StringTie	exon	183691316	183691471	1000	+	.	gene_id "MSTRG.144527"; transcript_id "MSTRG.144527.15"; exon_number "20";
chr4	StringTie	exon	183692960	183693147	1000	+	.	gene_id "MSTRG.144527"; transcript_id "MSTRG.144527.15"; exon_number "21";
chr4	StringTie	exon	183693589	183693737	1000	+	.	gene_id "MSTRG.144527"; transcript_id "MSTRG.144527.15"; exon_number "22";
chr4	StringTie	exon	183693917	183694038	1000	+	.	gene_id "MSTRG.144527"; transcript_id "MSTRG.144527.15"; exon_number "23";
chr4	StringTie	exon	183694604	183694723	1000	+	.	gene_id "MSTRG.144527"; transcript_id "MSTRG.144527.15"; exon_number "24";
chr4	StringTie	exon	183697503	183697568	1000	+	.	gene_id "MSTRG.144527"; transcript_id "MSTRG.144527.15"; exon_number "25";
chr4	StringTie	exon	183697679	183697835	1000	+	.	gene_id "MSTRG.144527"; transcript_id "MSTRG.144527.15"; exon_number "26";
chr4	StringTie	exon	183701697	183701808	1000	+	.	gene_id "MSTRG.144527"; transcript_id "MSTRG.144527.15"; exon_number "27";
chr4	StringTie	exon	183704979	183705070	1000	+	.	gene_id "MSTRG.144527"; transcript_id "MSTRG.144527.15"; exon_number "28";
chr4	StringTie	exon	183706807	183706940	1000	+	.	gene_id "MSTRG.144527"; transcript_id "MSTRG.144527.15"; exon_number "29";
chr4	StringTie	exon	183708407	183708574	1000	+	.	gene_id "MSTRG.144527"; transcript_id "MSTRG.144527.15"; exon_number "30";
chr4	StringTie	exon	183712606	183713623	1000	+	.	gene_id "MSTRG.144527"; transcript_id "MSTRG.144527.15"; exon_number "31";
chr4	StringTie	transcript	183659281	183714012	1000	+	.	gene_id "MSTRG.144527"; transcript_id "MSTRG.144527.16";
chr4	StringTie	exon	183659281	183660395	1000	+	.	gene_id "MSTRG.144527"; transcript_id "MSTRG.144527.16"; exon_number "1";
chr4	StringTie	exon	183663847	183664071	1000	+	.	gene_id "MSTRG.144527"; transcript_id "MSTRG.144527.16"; exon_number "2";
chr4	StringTie	exon	183666257	183666426	1000	+	.	gene_id "MSTRG.144527"; transcript_id "MSTRG.144527.16"; exon_number "3";
chr4	StringTie	exon	183667060	183667130	1000	+	.	gene_id "MSTRG.144527"; transcript_id "MSTRG.144527.16"; exon_number "4";
chr4	StringTie	exon	183668003	183668117	1000	+	.	gene_id "MSTRG.144527"; transcript_id "MSTRG.144527.16"; exon_number "5";
chr4	StringTie	exon	183674713	183674812	1000	+	.	gene_id "MSTRG.144527"; transcript_id "MSTRG.144527.16"; exon_number "6";
chr4	StringTie	exon	183675164	183675237	1000	+	.	gene_id "MSTRG.144527"; transcript_id "MSTRG.144527.16"; exon_number "7";
chr4	StringTie	exon	183677458	183677554	1000	+	.	gene_id "MSTRG.144527"; transcript_id "MSTRG.144527.16"; exon_number "8";
chr4	StringTie	exon	183679353	183679486	1000	+	.	gene_id "MSTRG.144527"; transcript_id "MSTRG.144527.16"; exon_number "9";
chr4	StringTie	exon	183680120	183680267	1000	+	.	gene_id "MSTRG.144527"; transcript_id "MSTRG.144527.16"; exon_number "10";
chr4	StringTie	exon	183682732	183682825	1000	+	.	gene_id "MSTRG.144527"; transcript_id "MSTRG.144527.16"; exon_number "11";
chr4	StringTie	exon	183683975	183684054	1000	+	.	gene_id "MSTRG.144527"; transcript_id "MSTRG.144527.16"; exon_number "12";
chr4	StringTie	exon	183684145	183684223	1000	+	.	gene_id "MSTRG.144527"; transcript_id "MSTRG.144527.16"; exon_number "13";
chr4	StringTie	exon	183684305	183684359	1000	+	.	gene_id "MSTRG.144527"; transcript_id "MSTRG.144527.16"; exon_number "14";
chr4	StringTie	exon	183684696	183684841	1000	+	.	gene_id "MSTRG.144527"; transcript_id "MSTRG.144527.16"; exon_number "15";
chr4	StringTie	exon	183685084	183685145	1000	+	.	gene_id "MSTRG.144527"; transcript_id "MSTRG.144527.16"; exon_number "16";
chr4	StringTie	exon	183685271	183685403	1000	+	.	gene_id "MSTRG.144527"; transcript_id "MSTRG.144527.16"; exon_number "17";
chr4	StringTie	exon	183686618	183686748	1000	+	.	gene_id "MSTRG.144527"; transcript_id "MSTRG.144527.16"; exon_number "18";
chr4	StringTie	exon	183691316	183691471	1000	+	.	gene_id "MSTRG.144527"; transcript_id "MSTRG.144527.16"; exon_number "19";
chr4	StringTie	exon	183692960	183693147	1000	+	.	gene_id "MSTRG.144527"; transcript_id "MSTRG.144527.16"; exon_number "20";
chr4	StringTie	exon	183693589	183693737	1000	+	.	gene_id "MSTRG.144527"; transcript_id "MSTRG.144527.16"; exon_number "21";
chr4	StringTie	exon	183693922	183694038	1000	+	.	gene_id "MSTRG.144527"; transcript_id "MSTRG.144527.16"; exon_number "22";
chr4	StringTie	exon	183694604	183694723	1000	+	.	gene_id "MSTRG.144527"; transcript_id "MSTRG.144527.16"; exon_number "23";
chr4	StringTie	exon	183697503	183697568	1000	+	.	gene_id "MSTRG.144527"; transcript_id "MSTRG.144527.16"; exon_number "24";
chr4	StringTie	exon	183697679	183697835	1000	+	.	gene_id "MSTRG.144527"; transcript_id "MSTRG.144527.16"; exon_number "25";
chr4	StringTie	exon	183701697	183701808	1000	+	.	gene_id "MSTRG.144527"; transcript_id "MSTRG.144527.16"; exon_number "26";
chr4	StringTie	exon	183704979	183705070	1000	+	.	gene_id "MSTRG.144527"; transcript_id "MSTRG.144527.16"; exon_number "27";
chr4	StringTie	exon	183706807	183706940	1000	+	.	gene_id "MSTRG.144527"; transcript_id "MSTRG.144527.16"; exon_number "28";
chr4	StringTie	exon	183708407	183708574	1000	+	.	gene_id "MSTRG.144527"; transcript_id "MSTRG.144527.16"; exon_number "29";
chr4	StringTie	exon	183712600	183714012	1000	+	.	gene_id "MSTRG.144527"; transcript_id "MSTRG.144527.16"; exon_number "30";
chr4	StringTie	transcript	183659282	183713777	1000	+	.	gene_id "MSTRG.144527"; transcript_id "MSTRG.144527.17";
chr4	StringTie	exon	183659282	183660395	1000	+	.	gene_id "MSTRG.144527"; transcript_id "MSTRG.144527.17"; exon_number "1";
chr4	StringTie	exon	183663847	183664071	1000	+	.	gene_id "MSTRG.144527"; transcript_id "MSTRG.144527.17"; exon_number "2";
chr4	StringTie	exon	183666257	183666426	1000	+	.	gene_id "MSTRG.144527"; transcript_id "MSTRG.144527.17"; exon_number "3";
chr4	StringTie	exon	183667060	183667130	1000	+	.	gene_id "MSTRG.144527"; transcript_id "MSTRG.144527.17"; exon_number "4";
chr4	StringTie	exon	183668003	183668117	1000	+	.	gene_id "MSTRG.144527"; transcript_id "MSTRG.144527.17"; exon_number "5";
chr4	StringTie	exon	183674713	183674812	1000	+	.	gene_id "MSTRG.144527"; transcript_id "MSTRG.144527.17"; exon_number "6";
chr4	StringTie	exon	183675164	183675237	1000	+	.	gene_id "MSTRG.144527"; transcript_id "MSTRG.144527.17"; exon_number "7";
chr4	StringTie	exon	183677458	183677554	1000	+	.	gene_id "MSTRG.144527"; transcript_id "MSTRG.144527.17"; exon_number "8";
chr4	StringTie	exon	183679353	183679486	1000	+	.	gene_id "MSTRG.144527"; transcript_id "MSTRG.144527.17"; exon_number "9";
chr4	StringTie	exon	183680120	183680267	1000	+	.	gene_id "MSTRG.144527"; transcript_id "MSTRG.144527.17"; exon_number "10";
chr4	StringTie	exon	183682732	183682825	1000	+	.	gene_id "MSTRG.144527"; transcript_id "MSTRG.144527.17"; exon_number "11";
chr4	StringTie	exon	183683975	183684054	1000	+	.	gene_id "MSTRG.144527"; transcript_id "MSTRG.144527.17"; exon_number "12";
chr4	StringTie	exon	183684145	183684223	1000	+	.	gene_id "MSTRG.144527"; transcript_id "MSTRG.144527.17"; exon_number "13";
chr4	StringTie	exon	183684305	183684359	1000	+	.	gene_id "MSTRG.144527"; transcript_id "MSTRG.144527.17"; exon_number "14";
chr4	StringTie	exon	183684696	183684841	1000	+	.	gene_id "MSTRG.144527"; transcript_id "MSTRG.144527.17"; exon_number "15";
chr4	StringTie	exon	183685084	183685145	1000	+	.	gene_id "MSTRG.144527"; transcript_id "MSTRG.144527.17"; exon_number "16";
chr4	StringTie	exon	183685271	183685403	1000	+	.	gene_id "MSTRG.144527"; transcript_id "MSTRG.144527.17"; exon_number "17";
chr4	StringTie	exon	183686618	183686748	1000	+	.	gene_id "MSTRG.144527"; transcript_id "MSTRG.144527.17"; exon_number "18";
chr4	StringTie	exon	183691316	183691471	1000	+	.	gene_id "MSTRG.144527"; transcript_id "MSTRG.144527.17"; exon_number "19";
chr4	StringTie	exon	183692960	183693147	1000	+	.	gene_id "MSTRG.144527"; transcript_id "MSTRG.144527.17"; exon_number "20";
chr4	StringTie	exon	183693589	183693737	1000	+	.	gene_id "MSTRG.144527"; transcript_id "MSTRG.144527.17"; exon_number "21";
chr4	StringTie	exon	183693917	183694038	1000	+	.	gene_id "MSTRG.144527"; transcript_id "MSTRG.144527.17"; exon_number "22";
chr4	StringTie	exon	183694604	183694723	1000	+	.	gene_id "MSTRG.144527"; transcript_id "MSTRG.144527.17"; exon_number "23";
chr4	StringTie	exon	183697503	183697568	1000	+	.	gene_id "MSTRG.144527"; transcript_id "MSTRG.144527.17"; exon_number "24";
chr4	StringTie	exon	183697679	183697835	1000	+	.	gene_id "MSTRG.144527"; transcript_id "MSTRG.144527.17"; exon_number "25";
chr4	StringTie	exon	183701697	183701808	1000	+	.	gene_id "MSTRG.144527"; transcript_id "MSTRG.144527.17"; exon_number "26";
chr4	StringTie	exon	183704979	183705070	1000	+	.	gene_id "MSTRG.144527"; transcript_id "MSTRG.144527.17"; exon_number "27";
chr4	StringTie	exon	183706726	183706940	1000	+	.	gene_id "MSTRG.144527"; transcript_id "MSTRG.144527.17"; exon_number "28";
chr4	StringTie	exon	183708407	183708574	1000	+	.	gene_id "MSTRG.144527"; transcript_id "MSTRG.144527.17"; exon_number "29";
chr4	StringTie	exon	183712600	183713777	1000	+	.	gene_id "MSTRG.144527"; transcript_id "MSTRG.144527.17"; exon_number "30";
chr4	StringTie	transcript	183659284	183713592	1000	+	.	gene_id "MSTRG.144527"; transcript_id "MSTRG.144527.18";
chr4	StringTie	exon	183659284	183659447	1000	+	.	gene_id "MSTRG.144527"; transcript_id "MSTRG.144527.18"; exon_number "1";
chr4	StringTie	exon	183660104	183660395	1000	+	.	gene_id "MSTRG.144527"; transcript_id "MSTRG.144527.18"; exon_number "2";
chr4	StringTie	exon	183663847	183664071	1000	+	.	gene_id "MSTRG.144527"; transcript_id "MSTRG.144527.18"; exon_number "3";
chr4	StringTie	exon	183666257	183666426	1000	+	.	gene_id "MSTRG.144527"; transcript_id "MSTRG.144527.18"; exon_number "4";
chr4	StringTie	exon	183667060	183667130	1000	+	.	gene_id "MSTRG.144527"; transcript_id "MSTRG.144527.18"; exon_number "5";
chr4	StringTie	exon	183668003	183668117	1000	+	.	gene_id "MSTRG.144527"; transcript_id "MSTRG.144527.18"; exon_number "6";
chr4	StringTie	exon	183674713	183674870	1000	+	.	gene_id "MSTRG.144527"; transcript_id "MSTRG.144527.18"; exon_number "7";
chr4	StringTie	exon	183675164	183675237	1000	+	.	gene_id "MSTRG.144527"; transcript_id "MSTRG.144527.18"; exon_number "8";
chr4	StringTie	exon	183677458	183677554	1000	+	.	gene_id "MSTRG.144527"; transcript_id "MSTRG.144527.18"; exon_number "9";
chr4	StringTie	exon	183679353	183679486	1000	+	.	gene_id "MSTRG.144527"; transcript_id "MSTRG.144527.18"; exon_number "10";
chr4	StringTie	exon	183680120	183680267	1000	+	.	gene_id "MSTRG.144527"; transcript_id "MSTRG.144527.18"; exon_number "11";
chr4	StringTie	exon	183682732	183682825	1000	+	.	gene_id "MSTRG.144527"; transcript_id "MSTRG.144527.18"; exon_number "12";
chr4	StringTie	exon	183683975	183684054	1000	+	.	gene_id "MSTRG.144527"; transcript_id "MSTRG.144527.18"; exon_number "13";
chr4	StringTie	exon	183684145	183684223	1000	+	.	gene_id "MSTRG.144527"; transcript_id "MSTRG.144527.18"; exon_number "14";
chr4	StringTie	exon	183684305	183684359	1000	+	.	gene_id "MSTRG.144527"; transcript_id "MSTRG.144527.18"; exon_number "15";
chr4	StringTie	exon	183684696	183684841	1000	+	.	gene_id "MSTRG.144527"; transcript_id "MSTRG.144527.18"; exon_number "16";
chr4	StringTie	exon	183685084	183685145	1000	+	.	gene_id "MSTRG.144527"; transcript_id "MSTRG.144527.18"; exon_number "17";
chr4	StringTie	exon	183685271	183685403	1000	+	.	gene_id "MSTRG.144527"; transcript_id "MSTRG.144527.18"; exon_number "18";
chr4	StringTie	exon	183686618	183686748	1000	+	.	gene_id "MSTRG.144527"; transcript_id "MSTRG.144527.18"; exon_number "19";
chr4	StringTie	exon	183691316	183691471	1000	+	.	gene_id "MSTRG.144527"; transcript_id "MSTRG.144527.18"; exon_number "20";
chr4	StringTie	exon	183692960	183693147	1000	+	.	gene_id "MSTRG.144527"; transcript_id "MSTRG.144527.18"; exon_number "21";
chr4	StringTie	exon	183693589	183693737	1000	+	.	gene_id "MSTRG.144527"; transcript_id "MSTRG.144527.18"; exon_number "22";
chr4	StringTie	exon	183693917	183694038	1000	+	.	gene_id "MSTRG.144527"; transcript_id "MSTRG.144527.18"; exon_number "23";
chr4	StringTie	exon	183694604	183694723	1000	+	.	gene_id "MSTRG.144527"; transcript_id "MSTRG.144527.18"; exon_number "24";
chr4	StringTie	exon	183697503	183697568	1000	+	.	gene_id "MSTRG.144527"; transcript_id "MSTRG.144527.18"; exon_number "25";
chr4	StringTie	exon	183697679	183697835	1000	+	.	gene_id "MSTRG.144527"; transcript_id "MSTRG.144527.18"; exon_number "26";
chr4	StringTie	exon	183701697	183701808	1000	+	.	gene_id "MSTRG.144527"; transcript_id "MSTRG.144527.18"; exon_number "27";
chr4	StringTie	exon	183704979	183705070	1000	+	.	gene_id "MSTRG.144527"; transcript_id "MSTRG.144527.18"; exon_number "28";
chr4	StringTie	exon	183706787	183706940	1000	+	.	gene_id "MSTRG.144527"; transcript_id "MSTRG.144527.18"; exon_number "29";
chr4	StringTie	exon	183708407	183708574	1000	+	.	gene_id "MSTRG.144527"; transcript_id "MSTRG.144527.18"; exon_number "30";
chr4	StringTie	exon	183712600	183713592	1000	+	.	gene_id "MSTRG.144527"; transcript_id "MSTRG.144527.18"; exon_number "31";
chr4	StringTie	transcript	183659284	183713646	1000	+	.	gene_id "MSTRG.144527"; transcript_id "MSTRG.144527.19";
chr4	StringTie	exon	183659284	183660394	1000	+	.	gene_id "MSTRG.144527"; transcript_id "MSTRG.144527.19"; exon_number "1";
chr4	StringTie	exon	183663845	183664071	1000	+	.	gene_id "MSTRG.144527"; transcript_id "MSTRG.144527.19"; exon_number "2";
chr4	StringTie	exon	183666257	183666426	1000	+	.	gene_id "MSTRG.144527"; transcript_id "MSTRG.144527.19"; exon_number "3";
chr4	StringTie	exon	183667060	183667130	1000	+	.	gene_id "MSTRG.144527"; transcript_id "MSTRG.144527.19"; exon_number "4";
chr4	StringTie	exon	183668003	183668117	1000	+	.	gene_id "MSTRG.144527"; transcript_id "MSTRG.144527.19"; exon_number "5";
chr4	StringTie	exon	183674713	183674812	1000	+	.	gene_id "MSTRG.144527"; transcript_id "MSTRG.144527.19"; exon_number "6";
chr4	StringTie	exon	183675164	183675237	1000	+	.	gene_id "MSTRG.144527"; transcript_id "MSTRG.144527.19"; exon_number "7";
chr4	StringTie	exon	183677458	183677554	1000	+	.	gene_id "MSTRG.144527"; transcript_id "MSTRG.144527.19"; exon_number "8";
chr4	StringTie	exon	183679353	183679486	1000	+	.	gene_id "MSTRG.144527"; transcript_id "MSTRG.144527.19"; exon_number "9";
chr4	StringTie	exon	183680120	183680267	1000	+	.	gene_id "MSTRG.144527"; transcript_id "MSTRG.144527.19"; exon_number "10";
chr4	StringTie	exon	183682732	183682825	1000	+	.	gene_id "MSTRG.144527"; transcript_id "MSTRG.144527.19"; exon_number "11";
chr4	StringTie	exon	183683975	183684054	1000	+	.	gene_id "MSTRG.144527"; transcript_id "MSTRG.144527.19"; exon_number "12";
chr4	StringTie	exon	183684145	183684223	1000	+	.	gene_id "MSTRG.144527"; transcript_id "MSTRG.144527.19"; exon_number "13";
chr4	StringTie	exon	183684305	183684359	1000	+	.	gene_id "MSTRG.144527"; transcript_id "MSTRG.144527.19"; exon_number "14";
chr4	StringTie	exon	183684696	183684841	1000	+	.	gene_id "MSTRG.144527"; transcript_id "MSTRG.144527.19"; exon_number "15";
chr4	StringTie	exon	183685084	183685145	1000	+	.	gene_id "MSTRG.144527"; transcript_id "MSTRG.144527.19"; exon_number "16";
chr4	StringTie	exon	183685271	183685403	1000	+	.	gene_id "MSTRG.144527"; transcript_id "MSTRG.144527.19"; exon_number "17";
chr4	StringTie	exon	183686618	183686748	1000	+	.	gene_id "MSTRG.144527"; transcript_id "MSTRG.144527.19"; exon_number "18";
chr4	StringTie	exon	183691316	183691471	1000	+	.	gene_id "MSTRG.144527"; transcript_id "MSTRG.144527.19"; exon_number "19";
chr4	StringTie	exon	183692960	183693147	1000	+	.	gene_id "MSTRG.144527"; transcript_id "MSTRG.144527.19"; exon_number "20";
chr4	StringTie	exon	183693589	183693737	1000	+	.	gene_id "MSTRG.144527"; transcript_id "MSTRG.144527.19"; exon_number "21";
chr4	StringTie	exon	183693917	183694038	1000	+	.	gene_id "MSTRG.144527"; transcript_id "MSTRG.144527.19"; exon_number "22";
chr4	StringTie	exon	183694604	183694723	1000	+	.	gene_id "MSTRG.144527"; transcript_id "MSTRG.144527.19"; exon_number "23";
chr4	StringTie	exon	183697503	183697568	1000	+	.	gene_id "MSTRG.144527"; transcript_id "MSTRG.144527.19"; exon_number "24";
chr4	StringTie	exon	183697679	183697835	1000	+	.	gene_id "MSTRG.144527"; transcript_id "MSTRG.144527.19"; exon_number "25";
chr4	StringTie	exon	183701697	183701808	1000	+	.	gene_id "MSTRG.144527"; transcript_id "MSTRG.144527.19"; exon_number "26";
chr4	StringTie	exon	183704979	183705070	1000	+	.	gene_id "MSTRG.144527"; transcript_id "MSTRG.144527.19"; exon_number "27";
chr4	StringTie	exon	183706807	183706940	1000	+	.	gene_id "MSTRG.144527"; transcript_id "MSTRG.144527.19"; exon_number "28";
chr4	StringTie	exon	183708407	183708574	1000	+	.	gene_id "MSTRG.144527"; transcript_id "MSTRG.144527.19"; exon_number "29";
chr4	StringTie	exon	183712106	183713646	1000	+	.	gene_id "MSTRG.144527"; transcript_id "MSTRG.144527.19"; exon_number "30";
chr4	StringTie	transcript	183659197	183713906	1000	+	.	gene_id "MSTRG.144527"; transcript_id "MSTRG.144527.2";
chr4	StringTie	exon	183659197	183660395	1000	+	.	gene_id "MSTRG.144527"; transcript_id "MSTRG.144527.2"; exon_number "1";
chr4	StringTie	exon	183663847	183664071	1000	+	.	gene_id "MSTRG.144527"; transcript_id "MSTRG.144527.2"; exon_number "2";
chr4	StringTie	exon	183666257	183666426	1000	+	.	gene_id "MSTRG.144527"; transcript_id "MSTRG.144527.2"; exon_number "3";
chr4	StringTie	exon	183667060	183667130	1000	+	.	gene_id "MSTRG.144527"; transcript_id "MSTRG.144527.2"; exon_number "4";
chr4	StringTie	exon	183668003	183668117	1000	+	.	gene_id "MSTRG.144527"; transcript_id "MSTRG.144527.2"; exon_number "5";
chr4	StringTie	exon	183674713	183674812	1000	+	.	gene_id "MSTRG.144527"; transcript_id "MSTRG.144527.2"; exon_number "6";
chr4	StringTie	exon	183675164	183675237	1000	+	.	gene_id "MSTRG.144527"; transcript_id "MSTRG.144527.2"; exon_number "7";
chr4	StringTie	exon	183677458	183677554	1000	+	.	gene_id "MSTRG.144527"; transcript_id "MSTRG.144527.2"; exon_number "8";
chr4	StringTie	exon	183679353	183679486	1000	+	.	gene_id "MSTRG.144527"; transcript_id "MSTRG.144527.2"; exon_number "9";
chr4	StringTie	exon	183680120	183680267	1000	+	.	gene_id "MSTRG.144527"; transcript_id "MSTRG.144527.2"; exon_number "10";
chr4	StringTie	exon	183682732	183682825	1000	+	.	gene_id "MSTRG.144527"; transcript_id "MSTRG.144527.2"; exon_number "11";
chr4	StringTie	exon	183683975	183684054	1000	+	.	gene_id "MSTRG.144527"; transcript_id "MSTRG.144527.2"; exon_number "12";
chr4	StringTie	exon	183684145	183684223	1000	+	.	gene_id "MSTRG.144527"; transcript_id "MSTRG.144527.2"; exon_number "13";
chr4	StringTie	exon	183684305	183684359	1000	+	.	gene_id "MSTRG.144527"; transcript_id "MSTRG.144527.2"; exon_number "14";
chr4	StringTie	exon	183684696	183684841	1000	+	.	gene_id "MSTRG.144527"; transcript_id "MSTRG.144527.2"; exon_number "15";
chr4	StringTie	exon	183685084	183685145	1000	+	.	gene_id "MSTRG.144527"; transcript_id "MSTRG.144527.2"; exon_number "16";
chr4	StringTie	exon	183685271	183685403	1000	+	.	gene_id "MSTRG.144527"; transcript_id "MSTRG.144527.2"; exon_number "17";
chr4	StringTie	exon	183686618	183686748	1000	+	.	gene_id "MSTRG.144527"; transcript_id "MSTRG.144527.2"; exon_number "18";
chr4	StringTie	exon	183691316	183691471	1000	+	.	gene_id "MSTRG.144527"; transcript_id "MSTRG.144527.2"; exon_number "19";
chr4	StringTie	exon	183692960	183693147	1000	+	.	gene_id "MSTRG.144527"; transcript_id "MSTRG.144527.2"; exon_number "20";
chr4	StringTie	exon	183693589	183693737	1000	+	.	gene_id "MSTRG.144527"; transcript_id "MSTRG.144527.2"; exon_number "21";
chr4	StringTie	exon	183693917	183694038	1000	+	.	gene_id "MSTRG.144527"; transcript_id "MSTRG.144527.2"; exon_number "22";
chr4	StringTie	exon	183694604	183694723	1000	+	.	gene_id "MSTRG.144527"; transcript_id "MSTRG.144527.2"; exon_number "23";
chr4	StringTie	exon	183697503	183697568	1000	+	.	gene_id "MSTRG.144527"; transcript_id "MSTRG.144527.2"; exon_number "24";
chr4	StringTie	exon	183697679	183697835	1000	+	.	gene_id "MSTRG.144527"; transcript_id "MSTRG.144527.2"; exon_number "25";
chr4	StringTie	exon	183701697	183701808	1000	+	.	gene_id "MSTRG.144527"; transcript_id "MSTRG.144527.2"; exon_number "26";
chr4	StringTie	exon	183704979	183705070	1000	+	.	gene_id "MSTRG.144527"; transcript_id "MSTRG.144527.2"; exon_number "27";
chr4	StringTie	exon	183706807	183706940	1000	+	.	gene_id "MSTRG.144527"; transcript_id "MSTRG.144527.2"; exon_number "28";
chr4	StringTie	exon	183708407	183708574	1000	+	.	gene_id "MSTRG.144527"; transcript_id "MSTRG.144527.2"; exon_number "29";
chr4	StringTie	exon	183712606	183713906	1000	+	.	gene_id "MSTRG.144527"; transcript_id "MSTRG.144527.2"; exon_number "30";
chr4	StringTie	transcript	183659284	183713592	1000	+	.	gene_id "MSTRG.144527"; transcript_id "MSTRG.144527.20";
chr4	StringTie	exon	183659284	183659447	1000	+	.	gene_id "MSTRG.144527"; transcript_id "MSTRG.144527.20"; exon_number "1";
chr4	StringTie	exon	183660104	183660395	1000	+	.	gene_id "MSTRG.144527"; transcript_id "MSTRG.144527.20"; exon_number "2";
chr4	StringTie	exon	183663847	183664071	1000	+	.	gene_id "MSTRG.144527"; transcript_id "MSTRG.144527.20"; exon_number "3";
chr4	StringTie	exon	183666257	183666426	1000	+	.	gene_id "MSTRG.144527"; transcript_id "MSTRG.144527.20"; exon_number "4";
chr4	StringTie	exon	183667060	183667130	1000	+	.	gene_id "MSTRG.144527"; transcript_id "MSTRG.144527.20"; exon_number "5";
chr4	StringTie	exon	183668003	183668117	1000	+	.	gene_id "MSTRG.144527"; transcript_id "MSTRG.144527.20"; exon_number "6";
chr4	StringTie	exon	183674713	183674812	1000	+	.	gene_id "MSTRG.144527"; transcript_id "MSTRG.144527.20"; exon_number "7";
chr4	StringTie	exon	183675164	183675237	1000	+	.	gene_id "MSTRG.144527"; transcript_id "MSTRG.144527.20"; exon_number "8";
chr4	StringTie	exon	183677458	183677554	1000	+	.	gene_id "MSTRG.144527"; transcript_id "MSTRG.144527.20"; exon_number "9";
chr4	StringTie	exon	183679353	183679486	1000	+	.	gene_id "MSTRG.144527"; transcript_id "MSTRG.144527.20"; exon_number "10";
chr4	StringTie	exon	183680120	183680267	1000	+	.	gene_id "MSTRG.144527"; transcript_id "MSTRG.144527.20"; exon_number "11";
chr4	StringTie	exon	183682732	183682825	1000	+	.	gene_id "MSTRG.144527"; transcript_id "MSTRG.144527.20"; exon_number "12";
chr4	StringTie	exon	183683975	183684054	1000	+	.	gene_id "MSTRG.144527"; transcript_id "MSTRG.144527.20"; exon_number "13";
chr4	StringTie	exon	183684145	183684223	1000	+	.	gene_id "MSTRG.144527"; transcript_id "MSTRG.144527.20"; exon_number "14";
chr4	StringTie	exon	183684305	183684359	1000	+	.	gene_id "MSTRG.144527"; transcript_id "MSTRG.144527.20"; exon_number "15";
chr4	StringTie	exon	183684696	183684841	1000	+	.	gene_id "MSTRG.144527"; transcript_id "MSTRG.144527.20"; exon_number "16";
chr4	StringTie	exon	183685084	183685145	1000	+	.	gene_id "MSTRG.144527"; transcript_id "MSTRG.144527.20"; exon_number "17";
chr4	StringTie	exon	183685271	183685403	1000	+	.	gene_id "MSTRG.144527"; transcript_id "MSTRG.144527.20"; exon_number "18";
chr4	StringTie	exon	183686618	183686748	1000	+	.	gene_id "MSTRG.144527"; transcript_id "MSTRG.144527.20"; exon_number "19";
chr4	StringTie	exon	183691316	183691471	1000	+	.	gene_id "MSTRG.144527"; transcript_id "MSTRG.144527.20"; exon_number "20";
chr4	StringTie	exon	183692960	183693147	1000	+	.	gene_id "MSTRG.144527"; transcript_id "MSTRG.144527.20"; exon_number "21";
chr4	StringTie	exon	183693589	183693737	1000	+	.	gene_id "MSTRG.144527"; transcript_id "MSTRG.144527.20"; exon_number "22";
chr4	StringTie	exon	183693917	183694038	1000	+	.	gene_id "MSTRG.144527"; transcript_id "MSTRG.144527.20"; exon_number "23";
chr4	StringTie	exon	183694604	183694723	1000	+	.	gene_id "MSTRG.144527"; transcript_id "MSTRG.144527.20"; exon_number "24";
chr4	StringTie	exon	183697503	183697568	1000	+	.	gene_id "MSTRG.144527"; transcript_id "MSTRG.144527.20"; exon_number "25";
chr4	StringTie	exon	183697679	183697835	1000	+	.	gene_id "MSTRG.144527"; transcript_id "MSTRG.144527.20"; exon_number "26";
chr4	StringTie	exon	183701697	183701808	1000	+	.	gene_id "MSTRG.144527"; transcript_id "MSTRG.144527.20"; exon_number "27";
chr4	StringTie	exon	183704979	183705070	1000	+	.	gene_id "MSTRG.144527"; transcript_id "MSTRG.144527.20"; exon_number "28";
chr4	StringTie	exon	183706807	183706940	1000	+	.	gene_id "MSTRG.144527"; transcript_id "MSTRG.144527.20"; exon_number "29";
chr4	StringTie	exon	183708407	183708574	1000	+	.	gene_id "MSTRG.144527"; transcript_id "MSTRG.144527.20"; exon_number "30";
chr4	StringTie	exon	183712606	183713592	1000	+	.	gene_id "MSTRG.144527"; transcript_id "MSTRG.144527.20"; exon_number "31";
chr4	StringTie	transcript	183659284	183713673	1000	+	.	gene_id "MSTRG.144527"; transcript_id "MSTRG.144527.21";
chr4	StringTie	exon	183659284	183659447	1000	+	.	gene_id "MSTRG.144527"; transcript_id "MSTRG.144527.21"; exon_number "1";
chr4	StringTie	exon	183660104	183660395	1000	+	.	gene_id "MSTRG.144527"; transcript_id "MSTRG.144527.21"; exon_number "2";
chr4	StringTie	exon	183663847	183664071	1000	+	.	gene_id "MSTRG.144527"; transcript_id "MSTRG.144527.21"; exon_number "3";
chr4	StringTie	exon	183666257	183666426	1000	+	.	gene_id "MSTRG.144527"; transcript_id "MSTRG.144527.21"; exon_number "4";
chr4	StringTie	exon	183667060	183667130	1000	+	.	gene_id "MSTRG.144527"; transcript_id "MSTRG.144527.21"; exon_number "5";
chr4	StringTie	exon	183668003	183668117	1000	+	.	gene_id "MSTRG.144527"; transcript_id "MSTRG.144527.21"; exon_number "6";
chr4	StringTie	exon	183674713	183674812	1000	+	.	gene_id "MSTRG.144527"; transcript_id "MSTRG.144527.21"; exon_number "7";
chr4	StringTie	exon	183675164	183675237	1000	+	.	gene_id "MSTRG.144527"; transcript_id "MSTRG.144527.21"; exon_number "8";
chr4	StringTie	exon	183677458	183677554	1000	+	.	gene_id "MSTRG.144527"; transcript_id "MSTRG.144527.21"; exon_number "9";
chr4	StringTie	exon	183679353	183679486	1000	+	.	gene_id "MSTRG.144527"; transcript_id "MSTRG.144527.21"; exon_number "10";
chr4	StringTie	exon	183680120	183680267	1000	+	.	gene_id "MSTRG.144527"; transcript_id "MSTRG.144527.21"; exon_number "11";
chr4	StringTie	exon	183682732	183682825	1000	+	.	gene_id "MSTRG.144527"; transcript_id "MSTRG.144527.21"; exon_number "12";
chr4	StringTie	exon	183683975	183684054	1000	+	.	gene_id "MSTRG.144527"; transcript_id "MSTRG.144527.21"; exon_number "13";
chr4	StringTie	exon	183684145	183684223	1000	+	.	gene_id "MSTRG.144527"; transcript_id "MSTRG.144527.21"; exon_number "14";
chr4	StringTie	exon	183684305	183684359	1000	+	.	gene_id "MSTRG.144527"; transcript_id "MSTRG.144527.21"; exon_number "15";
chr4	StringTie	exon	183684696	183684841	1000	+	.	gene_id "MSTRG.144527"; transcript_id "MSTRG.144527.21"; exon_number "16";
chr4	StringTie	exon	183685084	183685145	1000	+	.	gene_id "MSTRG.144527"; transcript_id "MSTRG.144527.21"; exon_number "17";
chr4	StringTie	exon	183685271	183685403	1000	+	.	gene_id "MSTRG.144527"; transcript_id "MSTRG.144527.21"; exon_number "18";
chr4	StringTie	exon	183686618	183686748	1000	+	.	gene_id "MSTRG.144527"; transcript_id "MSTRG.144527.21"; exon_number "19";
chr4	StringTie	exon	183691316	183691471	1000	+	.	gene_id "MSTRG.144527"; transcript_id "MSTRG.144527.21"; exon_number "20";
chr4	StringTie	exon	183692960	183693147	1000	+	.	gene_id "MSTRG.144527"; transcript_id "MSTRG.144527.21"; exon_number "21";
chr4	StringTie	exon	183693589	183693737	1000	+	.	gene_id "MSTRG.144527"; transcript_id "MSTRG.144527.21"; exon_number "22";
chr4	StringTie	exon	183693917	183694038	1000	+	.	gene_id "MSTRG.144527"; transcript_id "MSTRG.144527.21"; exon_number "23";
chr4	StringTie	exon	183694604	183694723	1000	+	.	gene_id "MSTRG.144527"; transcript_id "MSTRG.144527.21"; exon_number "24";
chr4	StringTie	exon	183697503	183697568	1000	+	.	gene_id "MSTRG.144527"; transcript_id "MSTRG.144527.21"; exon_number "25";
chr4	StringTie	exon	183697679	183697835	1000	+	.	gene_id "MSTRG.144527"; transcript_id "MSTRG.144527.21"; exon_number "26";
chr4	StringTie	exon	183699637	183699792	1000	+	.	gene_id "MSTRG.144527"; transcript_id "MSTRG.144527.21"; exon_number "27";
chr4	StringTie	exon	183701697	183701808	1000	+	.	gene_id "MSTRG.144527"; transcript_id "MSTRG.144527.21"; exon_number "28";
chr4	StringTie	exon	183704979	183705070	1000	+	.	gene_id "MSTRG.144527"; transcript_id "MSTRG.144527.21"; exon_number "29";
chr4	StringTie	exon	183706807	183706940	1000	+	.	gene_id "MSTRG.144527"; transcript_id "MSTRG.144527.21"; exon_number "30";
chr4	StringTie	exon	183708407	183708574	1000	+	.	gene_id "MSTRG.144527"; transcript_id "MSTRG.144527.21"; exon_number "31";
chr4	StringTie	exon	183712600	183713673	1000	+	.	gene_id "MSTRG.144527"; transcript_id "MSTRG.144527.21"; exon_number "32";
chr4	StringTie	transcript	183659285	183713597	1000	+	.	gene_id "MSTRG.144527"; transcript_id "MSTRG.144527.22";
chr4	StringTie	exon	183659285	183659447	1000	+	.	gene_id "MSTRG.144527"; transcript_id "MSTRG.144527.22"; exon_number "1";
chr4	StringTie	exon	183663847	183664071	1000	+	.	gene_id "MSTRG.144527"; transcript_id "MSTRG.144527.22"; exon_number "2";
chr4	StringTie	exon	183666257	183666426	1000	+	.	gene_id "MSTRG.144527"; transcript_id "MSTRG.144527.22"; exon_number "3";
chr4	StringTie	exon	183667060	183667130	1000	+	.	gene_id "MSTRG.144527"; transcript_id "MSTRG.144527.22"; exon_number "4";
chr4	StringTie	exon	183668003	183668117	1000	+	.	gene_id "MSTRG.144527"; transcript_id "MSTRG.144527.22"; exon_number "5";
chr4	StringTie	exon	183674713	183674812	1000	+	.	gene_id "MSTRG.144527"; transcript_id "MSTRG.144527.22"; exon_number "6";
chr4	StringTie	exon	183675164	183675237	1000	+	.	gene_id "MSTRG.144527"; transcript_id "MSTRG.144527.22"; exon_number "7";
chr4	StringTie	exon	183677458	183677554	1000	+	.	gene_id "MSTRG.144527"; transcript_id "MSTRG.144527.22"; exon_number "8";
chr4	StringTie	exon	183679353	183679486	1000	+	.	gene_id "MSTRG.144527"; transcript_id "MSTRG.144527.22"; exon_number "9";
chr4	StringTie	exon	183680120	183680267	1000	+	.	gene_id "MSTRG.144527"; transcript_id "MSTRG.144527.22"; exon_number "10";
chr4	StringTie	exon	183682732	183682825	1000	+	.	gene_id "MSTRG.144527"; transcript_id "MSTRG.144527.22"; exon_number "11";
chr4	StringTie	exon	183683975	183684054	1000	+	.	gene_id "MSTRG.144527"; transcript_id "MSTRG.144527.22"; exon_number "12";
chr4	StringTie	exon	183684145	183684223	1000	+	.	gene_id "MSTRG.144527"; transcript_id "MSTRG.144527.22"; exon_number "13";
chr4	StringTie	exon	183684305	183684359	1000	+	.	gene_id "MSTRG.144527"; transcript_id "MSTRG.144527.22"; exon_number "14";
chr4	StringTie	exon	183684696	183684841	1000	+	.	gene_id "MSTRG.144527"; transcript_id "MSTRG.144527.22"; exon_number "15";
chr4	StringTie	exon	183685084	183685145	1000	+	.	gene_id "MSTRG.144527"; transcript_id "MSTRG.144527.22"; exon_number "16";
chr4	StringTie	exon	183685271	183685403	1000	+	.	gene_id "MSTRG.144527"; transcript_id "MSTRG.144527.22"; exon_number "17";
chr4	StringTie	exon	183686618	183686748	1000	+	.	gene_id "MSTRG.144527"; transcript_id "MSTRG.144527.22"; exon_number "18";
chr4	StringTie	exon	183691316	183691471	1000	+	.	gene_id "MSTRG.144527"; transcript_id "MSTRG.144527.22"; exon_number "19";
chr4	StringTie	exon	183692960	183693147	1000	+	.	gene_id "MSTRG.144527"; transcript_id "MSTRG.144527.22"; exon_number "20";
chr4	StringTie	exon	183693589	183693737	1000	+	.	gene_id "MSTRG.144527"; transcript_id "MSTRG.144527.22"; exon_number "21";
chr4	StringTie	exon	183693917	183694038	1000	+	.	gene_id "MSTRG.144527"; transcript_id "MSTRG.144527.22"; exon_number "22";
chr4	StringTie	exon	183694604	183694723	1000	+	.	gene_id "MSTRG.144527"; transcript_id "MSTRG.144527.22"; exon_number "23";
chr4	StringTie	exon	183697503	183697568	1000	+	.	gene_id "MSTRG.144527"; transcript_id "MSTRG.144527.22"; exon_number "24";
chr4	StringTie	exon	183697679	183697835	1000	+	.	gene_id "MSTRG.144527"; transcript_id "MSTRG.144527.22"; exon_number "25";
chr4	StringTie	exon	183704979	183705070	1000	+	.	gene_id "MSTRG.144527"; transcript_id "MSTRG.144527.22"; exon_number "26";
chr4	StringTie	exon	183706807	183706940	1000	+	.	gene_id "MSTRG.144527"; transcript_id "MSTRG.144527.22"; exon_number "27";
chr4	StringTie	exon	183708407	183708574	1000	+	.	gene_id "MSTRG.144527"; transcript_id "MSTRG.144527.22"; exon_number "28";
chr4	StringTie	exon	183712600	183713597	1000	+	.	gene_id "MSTRG.144527"; transcript_id "MSTRG.144527.22"; exon_number "29";
chr4	StringTie	transcript	183659285	183713837	1000	+	.	gene_id "MSTRG.144527"; transcript_id "MSTRG.144527.23";
chr4	StringTie	exon	183659285	183659447	1000	+	.	gene_id "MSTRG.144527"; transcript_id "MSTRG.144527.23"; exon_number "1";
chr4	StringTie	exon	183663847	183664071	1000	+	.	gene_id "MSTRG.144527"; transcript_id "MSTRG.144527.23"; exon_number "2";
chr4	StringTie	exon	183666257	183666426	1000	+	.	gene_id "MSTRG.144527"; transcript_id "MSTRG.144527.23"; exon_number "3";
chr4	StringTie	exon	183667060	183667130	1000	+	.	gene_id "MSTRG.144527"; transcript_id "MSTRG.144527.23"; exon_number "4";
chr4	StringTie	exon	183668003	183668117	1000	+	.	gene_id "MSTRG.144527"; transcript_id "MSTRG.144527.23"; exon_number "5";
chr4	StringTie	exon	183674713	183674812	1000	+	.	gene_id "MSTRG.144527"; transcript_id "MSTRG.144527.23"; exon_number "6";
chr4	StringTie	exon	183675164	183675237	1000	+	.	gene_id "MSTRG.144527"; transcript_id "MSTRG.144527.23"; exon_number "7";
chr4	StringTie	exon	183677458	183677554	1000	+	.	gene_id "MSTRG.144527"; transcript_id "MSTRG.144527.23"; exon_number "8";
chr4	StringTie	exon	183679353	183679486	1000	+	.	gene_id "MSTRG.144527"; transcript_id "MSTRG.144527.23"; exon_number "9";
chr4	StringTie	exon	183680120	183680267	1000	+	.	gene_id "MSTRG.144527"; transcript_id "MSTRG.144527.23"; exon_number "10";
chr4	StringTie	exon	183682732	183682825	1000	+	.	gene_id "MSTRG.144527"; transcript_id "MSTRG.144527.23"; exon_number "11";
chr4	StringTie	exon	183683975	183684054	1000	+	.	gene_id "MSTRG.144527"; transcript_id "MSTRG.144527.23"; exon_number "12";
chr4	StringTie	exon	183684145	183684223	1000	+	.	gene_id "MSTRG.144527"; transcript_id "MSTRG.144527.23"; exon_number "13";
chr4	StringTie	exon	183684305	183684359	1000	+	.	gene_id "MSTRG.144527"; transcript_id "MSTRG.144527.23"; exon_number "14";
chr4	StringTie	exon	183684696	183684841	1000	+	.	gene_id "MSTRG.144527"; transcript_id "MSTRG.144527.23"; exon_number "15";
chr4	StringTie	exon	183685084	183685145	1000	+	.	gene_id "MSTRG.144527"; transcript_id "MSTRG.144527.23"; exon_number "16";
chr4	StringTie	exon	183685271	183685403	1000	+	.	gene_id "MSTRG.144527"; transcript_id "MSTRG.144527.23"; exon_number "17";
chr4	StringTie	exon	183686618	183686748	1000	+	.	gene_id "MSTRG.144527"; transcript_id "MSTRG.144527.23"; exon_number "18";
chr4	StringTie	exon	183691316	183691471	1000	+	.	gene_id "MSTRG.144527"; transcript_id "MSTRG.144527.23"; exon_number "19";
chr4	StringTie	exon	183692960	183693147	1000	+	.	gene_id "MSTRG.144527"; transcript_id "MSTRG.144527.23"; exon_number "20";
chr4	StringTie	exon	183693589	183693737	1000	+	.	gene_id "MSTRG.144527"; transcript_id "MSTRG.144527.23"; exon_number "21";
chr4	StringTie	exon	183693917	183694038	1000	+	.	gene_id "MSTRG.144527"; transcript_id "MSTRG.144527.23"; exon_number "22";
chr4	StringTie	exon	183694604	183694723	1000	+	.	gene_id "MSTRG.144527"; transcript_id "MSTRG.144527.23"; exon_number "23";
chr4	StringTie	exon	183697503	183697568	1000	+	.	gene_id "MSTRG.144527"; transcript_id "MSTRG.144527.23"; exon_number "24";
chr4	StringTie	exon	183697679	183697835	1000	+	.	gene_id "MSTRG.144527"; transcript_id "MSTRG.144527.23"; exon_number "25";
chr4	StringTie	exon	183701697	183701808	1000	+	.	gene_id "MSTRG.144527"; transcript_id "MSTRG.144527.23"; exon_number "26";
chr4	StringTie	exon	183704979	183705070	1000	+	.	gene_id "MSTRG.144527"; transcript_id "MSTRG.144527.23"; exon_number "27";
chr4	StringTie	exon	183706807	183706940	1000	+	.	gene_id "MSTRG.144527"; transcript_id "MSTRG.144527.23"; exon_number "28";
chr4	StringTie	exon	183708407	183708574	1000	+	.	gene_id "MSTRG.144527"; transcript_id "MSTRG.144527.23"; exon_number "29";
chr4	StringTie	exon	183712606	183713837	1000	+	.	gene_id "MSTRG.144527"; transcript_id "MSTRG.144527.23"; exon_number "30";
chr4	StringTie	transcript	183659290	183713592	1000	+	.	gene_id "MSTRG.144527"; transcript_id "MSTRG.144527.24";
chr4	StringTie	exon	183659290	183660395	1000	+	.	gene_id "MSTRG.144527"; transcript_id "MSTRG.144527.24"; exon_number "1";
chr4	StringTie	exon	183663847	183664071	1000	+	.	gene_id "MSTRG.144527"; transcript_id "MSTRG.144527.24"; exon_number "2";
chr4	StringTie	exon	183666257	183666421	1000	+	.	gene_id "MSTRG.144527"; transcript_id "MSTRG.144527.24"; exon_number "3";
chr4	StringTie	exon	183667060	183667130	1000	+	.	gene_id "MSTRG.144527"; transcript_id "MSTRG.144527.24"; exon_number "4";
chr4	StringTie	exon	183668003	183668117	1000	+	.	gene_id "MSTRG.144527"; transcript_id "MSTRG.144527.24"; exon_number "5";
chr4	StringTie	exon	183674713	183674812	1000	+	.	gene_id "MSTRG.144527"; transcript_id "MSTRG.144527.24"; exon_number "6";
chr4	StringTie	exon	183675164	183675237	1000	+	.	gene_id "MSTRG.144527"; transcript_id "MSTRG.144527.24"; exon_number "7";
chr4	StringTie	exon	183677458	183677554	1000	+	.	gene_id "MSTRG.144527"; transcript_id "MSTRG.144527.24"; exon_number "8";
chr4	StringTie	exon	183679353	183679486	1000	+	.	gene_id "MSTRG.144527"; transcript_id "MSTRG.144527.24"; exon_number "9";
chr4	StringTie	exon	183680120	183680267	1000	+	.	gene_id "MSTRG.144527"; transcript_id "MSTRG.144527.24"; exon_number "10";
chr4	StringTie	exon	183682732	183682825	1000	+	.	gene_id "MSTRG.144527"; transcript_id "MSTRG.144527.24"; exon_number "11";
chr4	StringTie	exon	183683975	183684054	1000	+	.	gene_id "MSTRG.144527"; transcript_id "MSTRG.144527.24"; exon_number "12";
chr4	StringTie	exon	183684145	183684223	1000	+	.	gene_id "MSTRG.144527"; transcript_id "MSTRG.144527.24"; exon_number "13";
chr4	StringTie	exon	183684305	183684359	1000	+	.	gene_id "MSTRG.144527"; transcript_id "MSTRG.144527.24"; exon_number "14";
chr4	StringTie	exon	183684696	183684841	1000	+	.	gene_id "MSTRG.144527"; transcript_id "MSTRG.144527.24"; exon_number "15";
chr4	StringTie	exon	183685084	183685145	1000	+	.	gene_id "MSTRG.144527"; transcript_id "MSTRG.144527.24"; exon_number "16";
chr4	StringTie	exon	183685271	183685403	1000	+	.	gene_id "MSTRG.144527"; transcript_id "MSTRG.144527.24"; exon_number "17";
chr4	StringTie	exon	183686618	183686748	1000	+	.	gene_id "MSTRG.144527"; transcript_id "MSTRG.144527.24"; exon_number "18";
chr4	StringTie	exon	183691316	183691471	1000	+	.	gene_id "MSTRG.144527"; transcript_id "MSTRG.144527.24"; exon_number "19";
chr4	StringTie	exon	183692960	183693147	1000	+	.	gene_id "MSTRG.144527"; transcript_id "MSTRG.144527.24"; exon_number "20";
chr4	StringTie	exon	183693589	183693737	1000	+	.	gene_id "MSTRG.144527"; transcript_id "MSTRG.144527.24"; exon_number "21";
chr4	StringTie	exon	183693917	183694038	1000	+	.	gene_id "MSTRG.144527"; transcript_id "MSTRG.144527.24"; exon_number "22";
chr4	StringTie	exon	183694604	183694723	1000	+	.	gene_id "MSTRG.144527"; transcript_id "MSTRG.144527.24"; exon_number "23";
chr4	StringTie	exon	183697503	183697568	1000	+	.	gene_id "MSTRG.144527"; transcript_id "MSTRG.144527.24"; exon_number "24";
chr4	StringTie	exon	183697679	183697835	1000	+	.	gene_id "MSTRG.144527"; transcript_id "MSTRG.144527.24"; exon_number "25";
chr4	StringTie	exon	183701697	183701808	1000	+	.	gene_id "MSTRG.144527"; transcript_id "MSTRG.144527.24"; exon_number "26";
chr4	StringTie	exon	183704979	183705070	1000	+	.	gene_id "MSTRG.144527"; transcript_id "MSTRG.144527.24"; exon_number "27";
chr4	StringTie	exon	183706807	183706940	1000	+	.	gene_id "MSTRG.144527"; transcript_id "MSTRG.144527.24"; exon_number "28";
chr4	StringTie	exon	183708407	183708574	1000	+	.	gene_id "MSTRG.144527"; transcript_id "MSTRG.144527.24"; exon_number "29";
chr4	StringTie	exon	183712600	183713592	1000	+	.	gene_id "MSTRG.144527"; transcript_id "MSTRG.144527.24"; exon_number "30";
chr4	StringTie	transcript	183659290	183713592	1000	+	.	gene_id "MSTRG.144527"; transcript_id "MSTRG.144527.25";
chr4	StringTie	exon	183659290	183660395	1000	+	.	gene_id "MSTRG.144527"; transcript_id "MSTRG.144527.25"; exon_number "1";
chr4	StringTie	exon	183663847	183664071	1000	+	.	gene_id "MSTRG.144527"; transcript_id "MSTRG.144527.25"; exon_number "2";
chr4	StringTie	exon	183666257	183666426	1000	+	.	gene_id "MSTRG.144527"; transcript_id "MSTRG.144527.25"; exon_number "3";
chr4	StringTie	exon	183667060	183667130	1000	+	.	gene_id "MSTRG.144527"; transcript_id "MSTRG.144527.25"; exon_number "4";
chr4	StringTie	exon	183668003	183668117	1000	+	.	gene_id "MSTRG.144527"; transcript_id "MSTRG.144527.25"; exon_number "5";
chr4	StringTie	exon	183674713	183674812	1000	+	.	gene_id "MSTRG.144527"; transcript_id "MSTRG.144527.25"; exon_number "6";
chr4	StringTie	exon	183675164	183675237	1000	+	.	gene_id "MSTRG.144527"; transcript_id "MSTRG.144527.25"; exon_number "7";
chr4	StringTie	exon	183677458	183677554	1000	+	.	gene_id "MSTRG.144527"; transcript_id "MSTRG.144527.25"; exon_number "8";
chr4	StringTie	exon	183679353	183679486	1000	+	.	gene_id "MSTRG.144527"; transcript_id "MSTRG.144527.25"; exon_number "9";
chr4	StringTie	exon	183680120	183680267	1000	+	.	gene_id "MSTRG.144527"; transcript_id "MSTRG.144527.25"; exon_number "10";
chr4	StringTie	exon	183684145	183684223	1000	+	.	gene_id "MSTRG.144527"; transcript_id "MSTRG.144527.25"; exon_number "11";
chr4	StringTie	exon	183684305	183684359	1000	+	.	gene_id "MSTRG.144527"; transcript_id "MSTRG.144527.25"; exon_number "12";
chr4	StringTie	exon	183684696	183684841	1000	+	.	gene_id "MSTRG.144527"; transcript_id "MSTRG.144527.25"; exon_number "13";
chr4	StringTie	exon	183685084	183685145	1000	+	.	gene_id "MSTRG.144527"; transcript_id "MSTRG.144527.25"; exon_number "14";
chr4	StringTie	exon	183685271	183685403	1000	+	.	gene_id "MSTRG.144527"; transcript_id "MSTRG.144527.25"; exon_number "15";
chr4	StringTie	exon	183686618	183686748	1000	+	.	gene_id "MSTRG.144527"; transcript_id "MSTRG.144527.25"; exon_number "16";
chr4	StringTie	exon	183691316	183691471	1000	+	.	gene_id "MSTRG.144527"; transcript_id "MSTRG.144527.25"; exon_number "17";
chr4	StringTie	exon	183692960	183693147	1000	+	.	gene_id "MSTRG.144527"; transcript_id "MSTRG.144527.25"; exon_number "18";
chr4	StringTie	exon	183693589	183693737	1000	+	.	gene_id "MSTRG.144527"; transcript_id "MSTRG.144527.25"; exon_number "19";
chr4	StringTie	exon	183693917	183694038	1000	+	.	gene_id "MSTRG.144527"; transcript_id "MSTRG.144527.25"; exon_number "20";
chr4	StringTie	exon	183694604	183694723	1000	+	.	gene_id "MSTRG.144527"; transcript_id "MSTRG.144527.25"; exon_number "21";
chr4	StringTie	exon	183697503	183697568	1000	+	.	gene_id "MSTRG.144527"; transcript_id "MSTRG.144527.25"; exon_number "22";
chr4	StringTie	exon	183697679	183697835	1000	+	.	gene_id "MSTRG.144527"; transcript_id "MSTRG.144527.25"; exon_number "23";
chr4	StringTie	exon	183701697	183701808	1000	+	.	gene_id "MSTRG.144527"; transcript_id "MSTRG.144527.25"; exon_number "24";
chr4	StringTie	exon	183704979	183705070	1000	+	.	gene_id "MSTRG.144527"; transcript_id "MSTRG.144527.25"; exon_number "25";
chr4	StringTie	exon	183706807	183706940	1000	+	.	gene_id "MSTRG.144527"; transcript_id "MSTRG.144527.25"; exon_number "26";
chr4	StringTie	exon	183708407	183708574	1000	+	.	gene_id "MSTRG.144527"; transcript_id "MSTRG.144527.25"; exon_number "27";
chr4	StringTie	exon	183712600	183713592	1000	+	.	gene_id "MSTRG.144527"; transcript_id "MSTRG.144527.25"; exon_number "28";
chr4	StringTie	transcript	183659290	183713592	1000	+	.	gene_id "MSTRG.144527"; transcript_id "MSTRG.144527.26";
chr4	StringTie	exon	183659290	183659447	1000	+	.	gene_id "MSTRG.144527"; transcript_id "MSTRG.144527.26"; exon_number "1";
chr4	StringTie	exon	183660104	183660395	1000	+	.	gene_id "MSTRG.144527"; transcript_id "MSTRG.144527.26"; exon_number "2";
chr4	StringTie	exon	183663847	183664071	1000	+	.	gene_id "MSTRG.144527"; transcript_id "MSTRG.144527.26"; exon_number "3";
chr4	StringTie	exon	183666257	183666426	1000	+	.	gene_id "MSTRG.144527"; transcript_id "MSTRG.144527.26"; exon_number "4";
chr4	StringTie	exon	183667060	183667130	1000	+	.	gene_id "MSTRG.144527"; transcript_id "MSTRG.144527.26"; exon_number "5";
chr4	StringTie	exon	183668003	183668117	1000	+	.	gene_id "MSTRG.144527"; transcript_id "MSTRG.144527.26"; exon_number "6";
chr4	StringTie	exon	183674713	183674812	1000	+	.	gene_id "MSTRG.144527"; transcript_id "MSTRG.144527.26"; exon_number "7";
chr4	StringTie	exon	183675164	183675237	1000	+	.	gene_id "MSTRG.144527"; transcript_id "MSTRG.144527.26"; exon_number "8";
chr4	StringTie	exon	183677458	183677554	1000	+	.	gene_id "MSTRG.144527"; transcript_id "MSTRG.144527.26"; exon_number "9";
chr4	StringTie	exon	183679353	183679486	1000	+	.	gene_id "MSTRG.144527"; transcript_id "MSTRG.144527.26"; exon_number "10";
chr4	StringTie	exon	183680120	183680267	1000	+	.	gene_id "MSTRG.144527"; transcript_id "MSTRG.144527.26"; exon_number "11";
chr4	StringTie	exon	183682732	183682825	1000	+	.	gene_id "MSTRG.144527"; transcript_id "MSTRG.144527.26"; exon_number "12";
chr4	StringTie	exon	183683975	183684054	1000	+	.	gene_id "MSTRG.144527"; transcript_id "MSTRG.144527.26"; exon_number "13";
chr4	StringTie	exon	183684145	183684223	1000	+	.	gene_id "MSTRG.144527"; transcript_id "MSTRG.144527.26"; exon_number "14";
chr4	StringTie	exon	183684305	183684359	1000	+	.	gene_id "MSTRG.144527"; transcript_id "MSTRG.144527.26"; exon_number "15";
chr4	StringTie	exon	183684696	183684841	1000	+	.	gene_id "MSTRG.144527"; transcript_id "MSTRG.144527.26"; exon_number "16";
chr4	StringTie	exon	183685084	183685145	1000	+	.	gene_id "MSTRG.144527"; transcript_id "MSTRG.144527.26"; exon_number "17";
chr4	StringTie	exon	183685271	183685403	1000	+	.	gene_id "MSTRG.144527"; transcript_id "MSTRG.144527.26"; exon_number "18";
chr4	StringTie	exon	183686618	183686748	1000	+	.	gene_id "MSTRG.144527"; transcript_id "MSTRG.144527.26"; exon_number "19";
chr4	StringTie	exon	183691316	183691471	1000	+	.	gene_id "MSTRG.144527"; transcript_id "MSTRG.144527.26"; exon_number "20";
chr4	StringTie	exon	183692960	183693147	1000	+	.	gene_id "MSTRG.144527"; transcript_id "MSTRG.144527.26"; exon_number "21";
chr4	StringTie	exon	183693589	183693737	1000	+	.	gene_id "MSTRG.144527"; transcript_id "MSTRG.144527.26"; exon_number "22";
chr4	StringTie	exon	183693922	183694038	1000	+	.	gene_id "MSTRG.144527"; transcript_id "MSTRG.144527.26"; exon_number "23";
chr4	StringTie	exon	183694604	183694723	1000	+	.	gene_id "MSTRG.144527"; transcript_id "MSTRG.144527.26"; exon_number "24";
chr4	StringTie	exon	183697503	183697568	1000	+	.	gene_id "MSTRG.144527"; transcript_id "MSTRG.144527.26"; exon_number "25";
chr4	StringTie	exon	183697679	183697835	1000	+	.	gene_id "MSTRG.144527"; transcript_id "MSTRG.144527.26"; exon_number "26";
chr4	StringTie	exon	183701708	183701808	1000	+	.	gene_id "MSTRG.144527"; transcript_id "MSTRG.144527.26"; exon_number "27";
chr4	StringTie	exon	183704979	183705070	1000	+	.	gene_id "MSTRG.144527"; transcript_id "MSTRG.144527.26"; exon_number "28";
chr4	StringTie	exon	183706807	183706940	1000	+	.	gene_id "MSTRG.144527"; transcript_id "MSTRG.144527.26"; exon_number "29";
chr4	StringTie	exon	183708407	183708574	1000	+	.	gene_id "MSTRG.144527"; transcript_id "MSTRG.144527.26"; exon_number "30";
chr4	StringTie	exon	183712600	183713592	1000	+	.	gene_id "MSTRG.144527"; transcript_id "MSTRG.144527.26"; exon_number "31";
chr4	StringTie	transcript	183659293	183713592	1000	+	.	gene_id "MSTRG.144527"; transcript_id "MSTRG.144527.27";
chr4	StringTie	exon	183659293	183660395	1000	+	.	gene_id "MSTRG.144527"; transcript_id "MSTRG.144527.27"; exon_number "1";
chr4	StringTie	exon	183663847	183664071	1000	+	.	gene_id "MSTRG.144527"; transcript_id "MSTRG.144527.27"; exon_number "2";
chr4	StringTie	exon	183666259	183666426	1000	+	.	gene_id "MSTRG.144527"; transcript_id "MSTRG.144527.27"; exon_number "3";
chr4	StringTie	exon	183667060	183667130	1000	+	.	gene_id "MSTRG.144527"; transcript_id "MSTRG.144527.27"; exon_number "4";
chr4	StringTie	exon	183668003	183668117	1000	+	.	gene_id "MSTRG.144527"; transcript_id "MSTRG.144527.27"; exon_number "5";
chr4	StringTie	exon	183674713	183674812	1000	+	.	gene_id "MSTRG.144527"; transcript_id "MSTRG.144527.27"; exon_number "6";
chr4	StringTie	exon	183675164	183675237	1000	+	.	gene_id "MSTRG.144527"; transcript_id "MSTRG.144527.27"; exon_number "7";
chr4	StringTie	exon	183677458	183677554	1000	+	.	gene_id "MSTRG.144527"; transcript_id "MSTRG.144527.27"; exon_number "8";
chr4	StringTie	exon	183679353	183679486	1000	+	.	gene_id "MSTRG.144527"; transcript_id "MSTRG.144527.27"; exon_number "9";
chr4	StringTie	exon	183680120	183680267	1000	+	.	gene_id "MSTRG.144527"; transcript_id "MSTRG.144527.27"; exon_number "10";
chr4	StringTie	exon	183682732	183682825	1000	+	.	gene_id "MSTRG.144527"; transcript_id "MSTRG.144527.27"; exon_number "11";
chr4	StringTie	exon	183683975	183684054	1000	+	.	gene_id "MSTRG.144527"; transcript_id "MSTRG.144527.27"; exon_number "12";
chr4	StringTie	exon	183684145	183684223	1000	+	.	gene_id "MSTRG.144527"; transcript_id "MSTRG.144527.27"; exon_number "13";
chr4	StringTie	exon	183684305	183684359	1000	+	.	gene_id "MSTRG.144527"; transcript_id "MSTRG.144527.27"; exon_number "14";
chr4	StringTie	exon	183684696	183684841	1000	+	.	gene_id "MSTRG.144527"; transcript_id "MSTRG.144527.27"; exon_number "15";
chr4	StringTie	exon	183685084	183685145	1000	+	.	gene_id "MSTRG.144527"; transcript_id "MSTRG.144527.27"; exon_number "16";
chr4	StringTie	exon	183685271	183685403	1000	+	.	gene_id "MSTRG.144527"; transcript_id "MSTRG.144527.27"; exon_number "17";
chr4	StringTie	exon	183686618	183686748	1000	+	.	gene_id "MSTRG.144527"; transcript_id "MSTRG.144527.27"; exon_number "18";
chr4	StringTie	exon	183691316	183691471	1000	+	.	gene_id "MSTRG.144527"; transcript_id "MSTRG.144527.27"; exon_number "19";
chr4	StringTie	exon	183692960	183693147	1000	+	.	gene_id "MSTRG.144527"; transcript_id "MSTRG.144527.27"; exon_number "20";
chr4	StringTie	exon	183693589	183693737	1000	+	.	gene_id "MSTRG.144527"; transcript_id "MSTRG.144527.27"; exon_number "21";
chr4	StringTie	exon	183693917	183694038	1000	+	.	gene_id "MSTRG.144527"; transcript_id "MSTRG.144527.27"; exon_number "22";
chr4	StringTie	exon	183694604	183694723	1000	+	.	gene_id "MSTRG.144527"; transcript_id "MSTRG.144527.27"; exon_number "23";
chr4	StringTie	exon	183697503	183697568	1000	+	.	gene_id "MSTRG.144527"; transcript_id "MSTRG.144527.27"; exon_number "24";
chr4	StringTie	exon	183697679	183697835	1000	+	.	gene_id "MSTRG.144527"; transcript_id "MSTRG.144527.27"; exon_number "25";
chr4	StringTie	exon	183701697	183701808	1000	+	.	gene_id "MSTRG.144527"; transcript_id "MSTRG.144527.27"; exon_number "26";
chr4	StringTie	exon	183704979	183705070	1000	+	.	gene_id "MSTRG.144527"; transcript_id "MSTRG.144527.27"; exon_number "27";
chr4	StringTie	exon	183706807	183706940	1000	+	.	gene_id "MSTRG.144527"; transcript_id "MSTRG.144527.27"; exon_number "28";
chr4	StringTie	exon	183708407	183708574	1000	+	.	gene_id "MSTRG.144527"; transcript_id "MSTRG.144527.27"; exon_number "29";
chr4	StringTie	exon	183712600	183713592	1000	+	.	gene_id "MSTRG.144527"; transcript_id "MSTRG.144527.27"; exon_number "30";
chr4	StringTie	transcript	183659297	183713592	1000	+	.	gene_id "MSTRG.144527"; transcript_id "MSTRG.144527.28";
chr4	StringTie	exon	183659297	183659447	1000	+	.	gene_id "MSTRG.144527"; transcript_id "MSTRG.144527.28"; exon_number "1";
chr4	StringTie	exon	183663847	183664071	1000	+	.	gene_id "MSTRG.144527"; transcript_id "MSTRG.144527.28"; exon_number "2";
chr4	StringTie	exon	183666257	183666426	1000	+	.	gene_id "MSTRG.144527"; transcript_id "MSTRG.144527.28"; exon_number "3";
chr4	StringTie	exon	183667060	183667130	1000	+	.	gene_id "MSTRG.144527"; transcript_id "MSTRG.144527.28"; exon_number "4";
chr4	StringTie	exon	183668003	183668117	1000	+	.	gene_id "MSTRG.144527"; transcript_id "MSTRG.144527.28"; exon_number "5";
chr4	StringTie	exon	183674713	183674812	1000	+	.	gene_id "MSTRG.144527"; transcript_id "MSTRG.144527.28"; exon_number "6";
chr4	StringTie	exon	183675164	183675237	1000	+	.	gene_id "MSTRG.144527"; transcript_id "MSTRG.144527.28"; exon_number "7";
chr4	StringTie	exon	183677458	183677554	1000	+	.	gene_id "MSTRG.144527"; transcript_id "MSTRG.144527.28"; exon_number "8";
chr4	StringTie	exon	183679353	183679486	1000	+	.	gene_id "MSTRG.144527"; transcript_id "MSTRG.144527.28"; exon_number "9";
chr4	StringTie	exon	183680120	183680267	1000	+	.	gene_id "MSTRG.144527"; transcript_id "MSTRG.144527.28"; exon_number "10";
chr4	StringTie	exon	183682732	183682825	1000	+	.	gene_id "MSTRG.144527"; transcript_id "MSTRG.144527.28"; exon_number "11";
chr4	StringTie	exon	183683975	183684054	1000	+	.	gene_id "MSTRG.144527"; transcript_id "MSTRG.144527.28"; exon_number "12";
chr4	StringTie	exon	183684145	183684223	1000	+	.	gene_id "MSTRG.144527"; transcript_id "MSTRG.144527.28"; exon_number "13";
chr4	StringTie	exon	183684305	183684359	1000	+	.	gene_id "MSTRG.144527"; transcript_id "MSTRG.144527.28"; exon_number "14";
chr4	StringTie	exon	183684696	183684841	1000	+	.	gene_id "MSTRG.144527"; transcript_id "MSTRG.144527.28"; exon_number "15";
chr4	StringTie	exon	183685084	183685145	1000	+	.	gene_id "MSTRG.144527"; transcript_id "MSTRG.144527.28"; exon_number "16";
chr4	StringTie	exon	183685271	183685403	1000	+	.	gene_id "MSTRG.144527"; transcript_id "MSTRG.144527.28"; exon_number "17";
chr4	StringTie	exon	183686618	183686748	1000	+	.	gene_id "MSTRG.144527"; transcript_id "MSTRG.144527.28"; exon_number "18";
chr4	StringTie	exon	183691316	183691471	1000	+	.	gene_id "MSTRG.144527"; transcript_id "MSTRG.144527.28"; exon_number "19";
chr4	StringTie	exon	183692960	183693147	1000	+	.	gene_id "MSTRG.144527"; transcript_id "MSTRG.144527.28"; exon_number "20";
chr4	StringTie	exon	183693589	183693737	1000	+	.	gene_id "MSTRG.144527"; transcript_id "MSTRG.144527.28"; exon_number "21";
chr4	StringTie	exon	183693917	183694038	1000	+	.	gene_id "MSTRG.144527"; transcript_id "MSTRG.144527.28"; exon_number "22";
chr4	StringTie	exon	183694604	183694723	1000	+	.	gene_id "MSTRG.144527"; transcript_id "MSTRG.144527.28"; exon_number "23";
chr4	StringTie	exon	183697503	183697568	1000	+	.	gene_id "MSTRG.144527"; transcript_id "MSTRG.144527.28"; exon_number "24";
chr4	StringTie	exon	183697679	183697835	1000	+	.	gene_id "MSTRG.144527"; transcript_id "MSTRG.144527.28"; exon_number "25";
chr4	StringTie	exon	183701697	183701808	1000	+	.	gene_id "MSTRG.144527"; transcript_id "MSTRG.144527.28"; exon_number "26";
chr4	StringTie	exon	183704979	183705070	1000	+	.	gene_id "MSTRG.144527"; transcript_id "MSTRG.144527.28"; exon_number "27";
chr4	StringTie	exon	183706726	183706940	1000	+	.	gene_id "MSTRG.144527"; transcript_id "MSTRG.144527.28"; exon_number "28";
chr4	StringTie	exon	183708407	183708574	1000	+	.	gene_id "MSTRG.144527"; transcript_id "MSTRG.144527.28"; exon_number "29";
chr4	StringTie	exon	183712600	183713592	1000	+	.	gene_id "MSTRG.144527"; transcript_id "MSTRG.144527.28"; exon_number "30";
chr4	StringTie	transcript	183659298	183713648	1000	+	.	gene_id "MSTRG.144527"; transcript_id "MSTRG.144527.29";
chr4	StringTie	exon	183659298	183659447	1000	+	.	gene_id "MSTRG.144527"; transcript_id "MSTRG.144527.29"; exon_number "1";
chr4	StringTie	exon	183660104	183660395	1000	+	.	gene_id "MSTRG.144527"; transcript_id "MSTRG.144527.29"; exon_number "2";
chr4	StringTie	exon	183663847	183664071	1000	+	.	gene_id "MSTRG.144527"; transcript_id "MSTRG.144527.29"; exon_number "3";
chr4	StringTie	exon	183666257	183666426	1000	+	.	gene_id "MSTRG.144527"; transcript_id "MSTRG.144527.29"; exon_number "4";
chr4	StringTie	exon	183667060	183667130	1000	+	.	gene_id "MSTRG.144527"; transcript_id "MSTRG.144527.29"; exon_number "5";
chr4	StringTie	exon	183668003	183668117	1000	+	.	gene_id "MSTRG.144527"; transcript_id "MSTRG.144527.29"; exon_number "6";
chr4	StringTie	exon	183674713	183674812	1000	+	.	gene_id "MSTRG.144527"; transcript_id "MSTRG.144527.29"; exon_number "7";
chr4	StringTie	exon	183675164	183675237	1000	+	.	gene_id "MSTRG.144527"; transcript_id "MSTRG.144527.29"; exon_number "8";
chr4	StringTie	exon	183677458	183677554	1000	+	.	gene_id "MSTRG.144527"; transcript_id "MSTRG.144527.29"; exon_number "9";
chr4	StringTie	exon	183679353	183679486	1000	+	.	gene_id "MSTRG.144527"; transcript_id "MSTRG.144527.29"; exon_number "10";
chr4	StringTie	exon	183680120	183680267	1000	+	.	gene_id "MSTRG.144527"; transcript_id "MSTRG.144527.29"; exon_number "11";
chr4	StringTie	exon	183682732	183682825	1000	+	.	gene_id "MSTRG.144527"; transcript_id "MSTRG.144527.29"; exon_number "12";
chr4	StringTie	exon	183683975	183684054	1000	+	.	gene_id "MSTRG.144527"; transcript_id "MSTRG.144527.29"; exon_number "13";
chr4	StringTie	exon	183684145	183684223	1000	+	.	gene_id "MSTRG.144527"; transcript_id "MSTRG.144527.29"; exon_number "14";
chr4	StringTie	exon	183684305	183684359	1000	+	.	gene_id "MSTRG.144527"; transcript_id "MSTRG.144527.29"; exon_number "15";
chr4	StringTie	exon	183684696	183684841	1000	+	.	gene_id "MSTRG.144527"; transcript_id "MSTRG.144527.29"; exon_number "16";
chr4	StringTie	exon	183685084	183685145	1000	+	.	gene_id "MSTRG.144527"; transcript_id "MSTRG.144527.29"; exon_number "17";
chr4	StringTie	exon	183685271	183685403	1000	+	.	gene_id "MSTRG.144527"; transcript_id "MSTRG.144527.29"; exon_number "18";
chr4	StringTie	exon	183686618	183686748	1000	+	.	gene_id "MSTRG.144527"; transcript_id "MSTRG.144527.29"; exon_number "19";
chr4	StringTie	exon	183691316	183691471	1000	+	.	gene_id "MSTRG.144527"; transcript_id "MSTRG.144527.29"; exon_number "20";
chr4	StringTie	exon	183692960	183693147	1000	+	.	gene_id "MSTRG.144527"; transcript_id "MSTRG.144527.29"; exon_number "21";
chr4	StringTie	exon	183693589	183693737	1000	+	.	gene_id "MSTRG.144527"; transcript_id "MSTRG.144527.29"; exon_number "22";
chr4	StringTie	exon	183693917	183694038	1000	+	.	gene_id "MSTRG.144527"; transcript_id "MSTRG.144527.29"; exon_number "23";
chr4	StringTie	exon	183694604	183694723	1000	+	.	gene_id "MSTRG.144527"; transcript_id "MSTRG.144527.29"; exon_number "24";
chr4	StringTie	exon	183697503	183697568	1000	+	.	gene_id "MSTRG.144527"; transcript_id "MSTRG.144527.29"; exon_number "25";
chr4	StringTie	exon	183697679	183697835	1000	+	.	gene_id "MSTRG.144527"; transcript_id "MSTRG.144527.29"; exon_number "26";
chr4	StringTie	exon	183701697	183701808	1000	+	.	gene_id "MSTRG.144527"; transcript_id "MSTRG.144527.29"; exon_number "27";
chr4	StringTie	exon	183704979	183705070	1000	+	.	gene_id "MSTRG.144527"; transcript_id "MSTRG.144527.29"; exon_number "28";
chr4	StringTie	exon	183706807	183706940	1000	+	.	gene_id "MSTRG.144527"; transcript_id "MSTRG.144527.29"; exon_number "29";
chr4	StringTie	exon	183708407	183708574	1000	+	.	gene_id "MSTRG.144527"; transcript_id "MSTRG.144527.29"; exon_number "30";
chr4	StringTie	exon	183712106	183713648	1000	+	.	gene_id "MSTRG.144527"; transcript_id "MSTRG.144527.29"; exon_number "31";
chr4	StringTie	transcript	183659225	183713797	1000	+	.	gene_id "MSTRG.144527"; transcript_id "MSTRG.144527.3";
chr4	StringTie	exon	183659225	183659447	1000	+	.	gene_id "MSTRG.144527"; transcript_id "MSTRG.144527.3"; exon_number "1";
chr4	StringTie	exon	183660104	183660395	1000	+	.	gene_id "MSTRG.144527"; transcript_id "MSTRG.144527.3"; exon_number "2";
chr4	StringTie	exon	183663847	183664071	1000	+	.	gene_id "MSTRG.144527"; transcript_id "MSTRG.144527.3"; exon_number "3";
chr4	StringTie	exon	183666257	183666426	1000	+	.	gene_id "MSTRG.144527"; transcript_id "MSTRG.144527.3"; exon_number "4";
chr4	StringTie	exon	183667060	183667130	1000	+	.	gene_id "MSTRG.144527"; transcript_id "MSTRG.144527.3"; exon_number "5";
chr4	StringTie	exon	183668003	183668117	1000	+	.	gene_id "MSTRG.144527"; transcript_id "MSTRG.144527.3"; exon_number "6";
chr4	StringTie	exon	183674713	183674812	1000	+	.	gene_id "MSTRG.144527"; transcript_id "MSTRG.144527.3"; exon_number "7";
chr4	StringTie	exon	183675164	183675237	1000	+	.	gene_id "MSTRG.144527"; transcript_id "MSTRG.144527.3"; exon_number "8";
chr4	StringTie	exon	183677458	183677554	1000	+	.	gene_id "MSTRG.144527"; transcript_id "MSTRG.144527.3"; exon_number "9";
chr4	StringTie	exon	183679353	183679486	1000	+	.	gene_id "MSTRG.144527"; transcript_id "MSTRG.144527.3"; exon_number "10";
chr4	StringTie	exon	183680120	183680267	1000	+	.	gene_id "MSTRG.144527"; transcript_id "MSTRG.144527.3"; exon_number "11";
chr4	StringTie	exon	183682732	183682825	1000	+	.	gene_id "MSTRG.144527"; transcript_id "MSTRG.144527.3"; exon_number "12";
chr4	StringTie	exon	183683975	183684054	1000	+	.	gene_id "MSTRG.144527"; transcript_id "MSTRG.144527.3"; exon_number "13";
chr4	StringTie	exon	183684145	183684223	1000	+	.	gene_id "MSTRG.144527"; transcript_id "MSTRG.144527.3"; exon_number "14";
chr4	StringTie	exon	183684305	183684359	1000	+	.	gene_id "MSTRG.144527"; transcript_id "MSTRG.144527.3"; exon_number "15";
chr4	StringTie	exon	183684696	183684841	1000	+	.	gene_id "MSTRG.144527"; transcript_id "MSTRG.144527.3"; exon_number "16";
chr4	StringTie	exon	183685084	183685145	1000	+	.	gene_id "MSTRG.144527"; transcript_id "MSTRG.144527.3"; exon_number "17";
chr4	StringTie	exon	183685271	183685403	1000	+	.	gene_id "MSTRG.144527"; transcript_id "MSTRG.144527.3"; exon_number "18";
chr4	StringTie	exon	183686618	183686748	1000	+	.	gene_id "MSTRG.144527"; transcript_id "MSTRG.144527.3"; exon_number "19";
chr4	StringTie	exon	183691316	183691471	1000	+	.	gene_id "MSTRG.144527"; transcript_id "MSTRG.144527.3"; exon_number "20";
chr4	StringTie	exon	183692960	183693147	1000	+	.	gene_id "MSTRG.144527"; transcript_id "MSTRG.144527.3"; exon_number "21";
chr4	StringTie	exon	183693589	183693737	1000	+	.	gene_id "MSTRG.144527"; transcript_id "MSTRG.144527.3"; exon_number "22";
chr4	StringTie	exon	183693917	183694038	1000	+	.	gene_id "MSTRG.144527"; transcript_id "MSTRG.144527.3"; exon_number "23";
chr4	StringTie	exon	183694604	183694723	1000	+	.	gene_id "MSTRG.144527"; transcript_id "MSTRG.144527.3"; exon_number "24";
chr4	StringTie	exon	183697503	183697568	1000	+	.	gene_id "MSTRG.144527"; transcript_id "MSTRG.144527.3"; exon_number "25";
chr4	StringTie	exon	183697679	183697835	1000	+	.	gene_id "MSTRG.144527"; transcript_id "MSTRG.144527.3"; exon_number "26";
chr4	StringTie	exon	183701697	183701808	1000	+	.	gene_id "MSTRG.144527"; transcript_id "MSTRG.144527.3"; exon_number "27";
chr4	StringTie	exon	183704979	183705070	1000	+	.	gene_id "MSTRG.144527"; transcript_id "MSTRG.144527.3"; exon_number "28";
chr4	StringTie	exon	183706807	183706940	1000	+	.	gene_id "MSTRG.144527"; transcript_id "MSTRG.144527.3"; exon_number "29";
chr4	StringTie	exon	183708407	183708574	1000	+	.	gene_id "MSTRG.144527"; transcript_id "MSTRG.144527.3"; exon_number "30";
chr4	StringTie	exon	183712600	183713797	1000	+	.	gene_id "MSTRG.144527"; transcript_id "MSTRG.144527.3"; exon_number "31";
chr4	StringTie	transcript	183659300	183713687	1000	+	.	gene_id "MSTRG.144527"; transcript_id "MSTRG.144527.30";
chr4	StringTie	exon	183659300	183659447	1000	+	.	gene_id "MSTRG.144527"; transcript_id "MSTRG.144527.30"; exon_number "1";
chr4	StringTie	exon	183663847	183664071	1000	+	.	gene_id "MSTRG.144527"; transcript_id "MSTRG.144527.30"; exon_number "2";
chr4	StringTie	exon	183666226	183666426	1000	+	.	gene_id "MSTRG.144527"; transcript_id "MSTRG.144527.30"; exon_number "3";
chr4	StringTie	exon	183667060	183667130	1000	+	.	gene_id "MSTRG.144527"; transcript_id "MSTRG.144527.30"; exon_number "4";
chr4	StringTie	exon	183668003	183668117	1000	+	.	gene_id "MSTRG.144527"; transcript_id "MSTRG.144527.30"; exon_number "5";
chr4	StringTie	exon	183674713	183674812	1000	+	.	gene_id "MSTRG.144527"; transcript_id "MSTRG.144527.30"; exon_number "6";
chr4	StringTie	exon	183675164	183675237	1000	+	.	gene_id "MSTRG.144527"; transcript_id "MSTRG.144527.30"; exon_number "7";
chr4	StringTie	exon	183677458	183677554	1000	+	.	gene_id "MSTRG.144527"; transcript_id "MSTRG.144527.30"; exon_number "8";
chr4	StringTie	exon	183679353	183679486	1000	+	.	gene_id "MSTRG.144527"; transcript_id "MSTRG.144527.30"; exon_number "9";
chr4	StringTie	exon	183680120	183680267	1000	+	.	gene_id "MSTRG.144527"; transcript_id "MSTRG.144527.30"; exon_number "10";
chr4	StringTie	exon	183682732	183682825	1000	+	.	gene_id "MSTRG.144527"; transcript_id "MSTRG.144527.30"; exon_number "11";
chr4	StringTie	exon	183683975	183684054	1000	+	.	gene_id "MSTRG.144527"; transcript_id "MSTRG.144527.30"; exon_number "12";
chr4	StringTie	exon	183684145	183684223	1000	+	.	gene_id "MSTRG.144527"; transcript_id "MSTRG.144527.30"; exon_number "13";
chr4	StringTie	exon	183684305	183684359	1000	+	.	gene_id "MSTRG.144527"; transcript_id "MSTRG.144527.30"; exon_number "14";
chr4	StringTie	exon	183684696	183684841	1000	+	.	gene_id "MSTRG.144527"; transcript_id "MSTRG.144527.30"; exon_number "15";
chr4	StringTie	exon	183685084	183685145	1000	+	.	gene_id "MSTRG.144527"; transcript_id "MSTRG.144527.30"; exon_number "16";
chr4	StringTie	exon	183685271	183685403	1000	+	.	gene_id "MSTRG.144527"; transcript_id "MSTRG.144527.30"; exon_number "17";
chr4	StringTie	exon	183686618	183686748	1000	+	.	gene_id "MSTRG.144527"; transcript_id "MSTRG.144527.30"; exon_number "18";
chr4	StringTie	exon	183691316	183691471	1000	+	.	gene_id "MSTRG.144527"; transcript_id "MSTRG.144527.30"; exon_number "19";
chr4	StringTie	exon	183692960	183693147	1000	+	.	gene_id "MSTRG.144527"; transcript_id "MSTRG.144527.30"; exon_number "20";
chr4	StringTie	exon	183693589	183693737	1000	+	.	gene_id "MSTRG.144527"; transcript_id "MSTRG.144527.30"; exon_number "21";
chr4	StringTie	exon	183693917	183694038	1000	+	.	gene_id "MSTRG.144527"; transcript_id "MSTRG.144527.30"; exon_number "22";
chr4	StringTie	exon	183694604	183694723	1000	+	.	gene_id "MSTRG.144527"; transcript_id "MSTRG.144527.30"; exon_number "23";
chr4	StringTie	exon	183697503	183697568	1000	+	.	gene_id "MSTRG.144527"; transcript_id "MSTRG.144527.30"; exon_number "24";
chr4	StringTie	exon	183697679	183697835	1000	+	.	gene_id "MSTRG.144527"; transcript_id "MSTRG.144527.30"; exon_number "25";
chr4	StringTie	exon	183701697	183701808	1000	+	.	gene_id "MSTRG.144527"; transcript_id "MSTRG.144527.30"; exon_number "26";
chr4	StringTie	exon	183704979	183705070	1000	+	.	gene_id "MSTRG.144527"; transcript_id "MSTRG.144527.30"; exon_number "27";
chr4	StringTie	exon	183706807	183706940	1000	+	.	gene_id "MSTRG.144527"; transcript_id "MSTRG.144527.30"; exon_number "28";
chr4	StringTie	exon	183708407	183708574	1000	+	.	gene_id "MSTRG.144527"; transcript_id "MSTRG.144527.30"; exon_number "29";
chr4	StringTie	exon	183712600	183713687	1000	+	.	gene_id "MSTRG.144527"; transcript_id "MSTRG.144527.30"; exon_number "30";
chr4	StringTie	transcript	183659300	183713637	1000	+	.	gene_id "MSTRG.144527"; transcript_id "MSTRG.144527.31";
chr4	StringTie	exon	183659300	183660395	1000	+	.	gene_id "MSTRG.144527"; transcript_id "MSTRG.144527.31"; exon_number "1";
chr4	StringTie	exon	183663847	183664071	1000	+	.	gene_id "MSTRG.144527"; transcript_id "MSTRG.144527.31"; exon_number "2";
chr4	StringTie	exon	183666257	183666426	1000	+	.	gene_id "MSTRG.144527"; transcript_id "MSTRG.144527.31"; exon_number "3";
chr4	StringTie	exon	183667060	183667130	1000	+	.	gene_id "MSTRG.144527"; transcript_id "MSTRG.144527.31"; exon_number "4";
chr4	StringTie	exon	183668003	183668117	1000	+	.	gene_id "MSTRG.144527"; transcript_id "MSTRG.144527.31"; exon_number "5";
chr4	StringTie	exon	183674713	183674812	1000	+	.	gene_id "MSTRG.144527"; transcript_id "MSTRG.144527.31"; exon_number "6";
chr4	StringTie	exon	183675164	183675237	1000	+	.	gene_id "MSTRG.144527"; transcript_id "MSTRG.144527.31"; exon_number "7";
chr4	StringTie	exon	183677458	183677554	1000	+	.	gene_id "MSTRG.144527"; transcript_id "MSTRG.144527.31"; exon_number "8";
chr4	StringTie	exon	183679353	183679486	1000	+	.	gene_id "MSTRG.144527"; transcript_id "MSTRG.144527.31"; exon_number "9";
chr4	StringTie	exon	183680120	183680267	1000	+	.	gene_id "MSTRG.144527"; transcript_id "MSTRG.144527.31"; exon_number "10";
chr4	StringTie	exon	183682732	183682825	1000	+	.	gene_id "MSTRG.144527"; transcript_id "MSTRG.144527.31"; exon_number "11";
chr4	StringTie	exon	183683975	183684054	1000	+	.	gene_id "MSTRG.144527"; transcript_id "MSTRG.144527.31"; exon_number "12";
chr4	StringTie	exon	183684145	183684223	1000	+	.	gene_id "MSTRG.144527"; transcript_id "MSTRG.144527.31"; exon_number "13";
chr4	StringTie	exon	183684305	183684359	1000	+	.	gene_id "MSTRG.144527"; transcript_id "MSTRG.144527.31"; exon_number "14";
chr4	StringTie	exon	183684696	183684841	1000	+	.	gene_id "MSTRG.144527"; transcript_id "MSTRG.144527.31"; exon_number "15";
chr4	StringTie	exon	183685084	183685145	1000	+	.	gene_id "MSTRG.144527"; transcript_id "MSTRG.144527.31"; exon_number "16";
chr4	StringTie	exon	183685271	183685403	1000	+	.	gene_id "MSTRG.144527"; transcript_id "MSTRG.144527.31"; exon_number "17";
chr4	StringTie	exon	183686618	183686748	1000	+	.	gene_id "MSTRG.144527"; transcript_id "MSTRG.144527.31"; exon_number "18";
chr4	StringTie	exon	183691328	183691471	1000	+	.	gene_id "MSTRG.144527"; transcript_id "MSTRG.144527.31"; exon_number "19";
chr4	StringTie	exon	183692960	183693147	1000	+	.	gene_id "MSTRG.144527"; transcript_id "MSTRG.144527.31"; exon_number "20";
chr4	StringTie	exon	183693589	183693737	1000	+	.	gene_id "MSTRG.144527"; transcript_id "MSTRG.144527.31"; exon_number "21";
chr4	StringTie	exon	183693917	183694038	1000	+	.	gene_id "MSTRG.144527"; transcript_id "MSTRG.144527.31"; exon_number "22";
chr4	StringTie	exon	183694604	183694723	1000	+	.	gene_id "MSTRG.144527"; transcript_id "MSTRG.144527.31"; exon_number "23";
chr4	StringTie	exon	183697503	183697568	1000	+	.	gene_id "MSTRG.144527"; transcript_id "MSTRG.144527.31"; exon_number "24";
chr4	StringTie	exon	183697679	183697835	1000	+	.	gene_id "MSTRG.144527"; transcript_id "MSTRG.144527.31"; exon_number "25";
chr4	StringTie	exon	183701697	183701808	1000	+	.	gene_id "MSTRG.144527"; transcript_id "MSTRG.144527.31"; exon_number "26";
chr4	StringTie	exon	183704979	183705070	1000	+	.	gene_id "MSTRG.144527"; transcript_id "MSTRG.144527.31"; exon_number "27";
chr4	StringTie	exon	183706807	183706940	1000	+	.	gene_id "MSTRG.144527"; transcript_id "MSTRG.144527.31"; exon_number "28";
chr4	StringTie	exon	183708407	183708574	1000	+	.	gene_id "MSTRG.144527"; transcript_id "MSTRG.144527.31"; exon_number "29";
chr4	StringTie	exon	183712600	183713637	1000	+	.	gene_id "MSTRG.144527"; transcript_id "MSTRG.144527.31"; exon_number "30";
chr4	StringTie	transcript	183659300	183713691	1000	+	.	gene_id "MSTRG.144527"; transcript_id "MSTRG.144527.32";
chr4	StringTie	exon	183659300	183659447	1000	+	.	gene_id "MSTRG.144527"; transcript_id "MSTRG.144527.32"; exon_number "1";
chr4	StringTie	exon	183663847	183664071	1000	+	.	gene_id "MSTRG.144527"; transcript_id "MSTRG.144527.32"; exon_number "2";
chr4	StringTie	exon	183666257	183666426	1000	+	.	gene_id "MSTRG.144527"; transcript_id "MSTRG.144527.32"; exon_number "3";
chr4	StringTie	exon	183667060	183667130	1000	+	.	gene_id "MSTRG.144527"; transcript_id "MSTRG.144527.32"; exon_number "4";
chr4	StringTie	exon	183668003	183668117	1000	+	.	gene_id "MSTRG.144527"; transcript_id "MSTRG.144527.32"; exon_number "5";
chr4	StringTie	exon	183674713	183674812	1000	+	.	gene_id "MSTRG.144527"; transcript_id "MSTRG.144527.32"; exon_number "6";
chr4	StringTie	exon	183675164	183675237	1000	+	.	gene_id "MSTRG.144527"; transcript_id "MSTRG.144527.32"; exon_number "7";
chr4	StringTie	exon	183677458	183677554	1000	+	.	gene_id "MSTRG.144527"; transcript_id "MSTRG.144527.32"; exon_number "8";
chr4	StringTie	exon	183679353	183679486	1000	+	.	gene_id "MSTRG.144527"; transcript_id "MSTRG.144527.32"; exon_number "9";
chr4	StringTie	exon	183680120	183680267	1000	+	.	gene_id "MSTRG.144527"; transcript_id "MSTRG.144527.32"; exon_number "10";
chr4	StringTie	exon	183682732	183682825	1000	+	.	gene_id "MSTRG.144527"; transcript_id "MSTRG.144527.32"; exon_number "11";
chr4	StringTie	exon	183683975	183684054	1000	+	.	gene_id "MSTRG.144527"; transcript_id "MSTRG.144527.32"; exon_number "12";
chr4	StringTie	exon	183684145	183684223	1000	+	.	gene_id "MSTRG.144527"; transcript_id "MSTRG.144527.32"; exon_number "13";
chr4	StringTie	exon	183684305	183684359	1000	+	.	gene_id "MSTRG.144527"; transcript_id "MSTRG.144527.32"; exon_number "14";
chr4	StringTie	exon	183684696	183684841	1000	+	.	gene_id "MSTRG.144527"; transcript_id "MSTRG.144527.32"; exon_number "15";
chr4	StringTie	exon	183685084	183685145	1000	+	.	gene_id "MSTRG.144527"; transcript_id "MSTRG.144527.32"; exon_number "16";
chr4	StringTie	exon	183685271	183685403	1000	+	.	gene_id "MSTRG.144527"; transcript_id "MSTRG.144527.32"; exon_number "17";
chr4	StringTie	exon	183686618	183686748	1000	+	.	gene_id "MSTRG.144527"; transcript_id "MSTRG.144527.32"; exon_number "18";
chr4	StringTie	exon	183691328	183691471	1000	+	.	gene_id "MSTRG.144527"; transcript_id "MSTRG.144527.32"; exon_number "19";
chr4	StringTie	exon	183692960	183693147	1000	+	.	gene_id "MSTRG.144527"; transcript_id "MSTRG.144527.32"; exon_number "20";
chr4	StringTie	exon	183693589	183693737	1000	+	.	gene_id "MSTRG.144527"; transcript_id "MSTRG.144527.32"; exon_number "21";
chr4	StringTie	exon	183693917	183694038	1000	+	.	gene_id "MSTRG.144527"; transcript_id "MSTRG.144527.32"; exon_number "22";
chr4	StringTie	exon	183694604	183694723	1000	+	.	gene_id "MSTRG.144527"; transcript_id "MSTRG.144527.32"; exon_number "23";
chr4	StringTie	exon	183697503	183697568	1000	+	.	gene_id "MSTRG.144527"; transcript_id "MSTRG.144527.32"; exon_number "24";
chr4	StringTie	exon	183697679	183697835	1000	+	.	gene_id "MSTRG.144527"; transcript_id "MSTRG.144527.32"; exon_number "25";
chr4	StringTie	exon	183701697	183701808	1000	+	.	gene_id "MSTRG.144527"; transcript_id "MSTRG.144527.32"; exon_number "26";
chr4	StringTie	exon	183704979	183706940	1000	+	.	gene_id "MSTRG.144527"; transcript_id "MSTRG.144527.32"; exon_number "27";
chr4	StringTie	exon	183708407	183708574	1000	+	.	gene_id "MSTRG.144527"; transcript_id "MSTRG.144527.32"; exon_number "28";
chr4	StringTie	exon	183712600	183713691	1000	+	.	gene_id "MSTRG.144527"; transcript_id "MSTRG.144527.32"; exon_number "29";
chr4	StringTie	transcript	183659302	183713592	1000	+	.	gene_id "MSTRG.144527"; transcript_id "MSTRG.144527.33";
chr4	StringTie	exon	183659302	183659447	1000	+	.	gene_id "MSTRG.144527"; transcript_id "MSTRG.144527.33"; exon_number "1";
chr4	StringTie	exon	183660104	183660395	1000	+	.	gene_id "MSTRG.144527"; transcript_id "MSTRG.144527.33"; exon_number "2";
chr4	StringTie	exon	183663847	183664071	1000	+	.	gene_id "MSTRG.144527"; transcript_id "MSTRG.144527.33"; exon_number "3";
chr4	StringTie	exon	183666257	183666426	1000	+	.	gene_id "MSTRG.144527"; transcript_id "MSTRG.144527.33"; exon_number "4";
chr4	StringTie	exon	183667060	183667130	1000	+	.	gene_id "MSTRG.144527"; transcript_id "MSTRG.144527.33"; exon_number "5";
chr4	StringTie	exon	183668003	183668117	1000	+	.	gene_id "MSTRG.144527"; transcript_id "MSTRG.144527.33"; exon_number "6";
chr4	StringTie	exon	183674713	183674812	1000	+	.	gene_id "MSTRG.144527"; transcript_id "MSTRG.144527.33"; exon_number "7";
chr4	StringTie	exon	183675164	183675237	1000	+	.	gene_id "MSTRG.144527"; transcript_id "MSTRG.144527.33"; exon_number "8";
chr4	StringTie	exon	183677458	183677554	1000	+	.	gene_id "MSTRG.144527"; transcript_id "MSTRG.144527.33"; exon_number "9";
chr4	StringTie	exon	183679353	183679486	1000	+	.	gene_id "MSTRG.144527"; transcript_id "MSTRG.144527.33"; exon_number "10";
chr4	StringTie	exon	183680120	183680267	1000	+	.	gene_id "MSTRG.144527"; transcript_id "MSTRG.144527.33"; exon_number "11";
chr4	StringTie	exon	183682732	183682825	1000	+	.	gene_id "MSTRG.144527"; transcript_id "MSTRG.144527.33"; exon_number "12";
chr4	StringTie	exon	183683975	183684054	1000	+	.	gene_id "MSTRG.144527"; transcript_id "MSTRG.144527.33"; exon_number "13";
chr4	StringTie	exon	183684145	183684223	1000	+	.	gene_id "MSTRG.144527"; transcript_id "MSTRG.144527.33"; exon_number "14";
chr4	StringTie	exon	183684305	183684359	1000	+	.	gene_id "MSTRG.144527"; transcript_id "MSTRG.144527.33"; exon_number "15";
chr4	StringTie	exon	183684696	183684841	1000	+	.	gene_id "MSTRG.144527"; transcript_id "MSTRG.144527.33"; exon_number "16";
chr4	StringTie	exon	183685084	183685145	1000	+	.	gene_id "MSTRG.144527"; transcript_id "MSTRG.144527.33"; exon_number "17";
chr4	StringTie	exon	183685271	183685403	1000	+	.	gene_id "MSTRG.144527"; transcript_id "MSTRG.144527.33"; exon_number "18";
chr4	StringTie	exon	183686618	183686748	1000	+	.	gene_id "MSTRG.144527"; transcript_id "MSTRG.144527.33"; exon_number "19";
chr4	StringTie	exon	183691316	183691471	1000	+	.	gene_id "MSTRG.144527"; transcript_id "MSTRG.144527.33"; exon_number "20";
chr4	StringTie	exon	183692960	183693147	1000	+	.	gene_id "MSTRG.144527"; transcript_id "MSTRG.144527.33"; exon_number "21";
chr4	StringTie	exon	183693589	183693737	1000	+	.	gene_id "MSTRG.144527"; transcript_id "MSTRG.144527.33"; exon_number "22";
chr4	StringTie	exon	183693917	183694038	1000	+	.	gene_id "MSTRG.144527"; transcript_id "MSTRG.144527.33"; exon_number "23";
chr4	StringTie	exon	183694604	183694723	1000	+	.	gene_id "MSTRG.144527"; transcript_id "MSTRG.144527.33"; exon_number "24";
chr4	StringTie	exon	183697503	183697568	1000	+	.	gene_id "MSTRG.144527"; transcript_id "MSTRG.144527.33"; exon_number "25";
chr4	StringTie	exon	183697679	183697835	1000	+	.	gene_id "MSTRG.144527"; transcript_id "MSTRG.144527.33"; exon_number "26";
chr4	StringTie	exon	183701655	183701808	1000	+	.	gene_id "MSTRG.144527"; transcript_id "MSTRG.144527.33"; exon_number "27";
chr4	StringTie	exon	183704979	183705070	1000	+	.	gene_id "MSTRG.144527"; transcript_id "MSTRG.144527.33"; exon_number "28";
chr4	StringTie	exon	183706807	183706940	1000	+	.	gene_id "MSTRG.144527"; transcript_id "MSTRG.144527.33"; exon_number "29";
chr4	StringTie	exon	183708407	183708574	1000	+	.	gene_id "MSTRG.144527"; transcript_id "MSTRG.144527.33"; exon_number "30";
chr4	StringTie	exon	183712600	183713592	1000	+	.	gene_id "MSTRG.144527"; transcript_id "MSTRG.144527.33"; exon_number "31";
chr4	StringTie	transcript	183659307	183713652	1000	+	.	gene_id "MSTRG.144527"; transcript_id "MSTRG.144527.34";
chr4	StringTie	exon	183659307	183660395	1000	+	.	gene_id "MSTRG.144527"; transcript_id "MSTRG.144527.34"; exon_number "1";
chr4	StringTie	exon	183663847	183664071	1000	+	.	gene_id "MSTRG.144527"; transcript_id "MSTRG.144527.34"; exon_number "2";
chr4	StringTie	exon	183666257	183666426	1000	+	.	gene_id "MSTRG.144527"; transcript_id "MSTRG.144527.34"; exon_number "3";
chr4	StringTie	exon	183667060	183667130	1000	+	.	gene_id "MSTRG.144527"; transcript_id "MSTRG.144527.34"; exon_number "4";
chr4	StringTie	exon	183668003	183668117	1000	+	.	gene_id "MSTRG.144527"; transcript_id "MSTRG.144527.34"; exon_number "5";
chr4	StringTie	exon	183674713	183674812	1000	+	.	gene_id "MSTRG.144527"; transcript_id "MSTRG.144527.34"; exon_number "6";
chr4	StringTie	exon	183675164	183675237	1000	+	.	gene_id "MSTRG.144527"; transcript_id "MSTRG.144527.34"; exon_number "7";
chr4	StringTie	exon	183677458	183677554	1000	+	.	gene_id "MSTRG.144527"; transcript_id "MSTRG.144527.34"; exon_number "8";
chr4	StringTie	exon	183679353	183679486	1000	+	.	gene_id "MSTRG.144527"; transcript_id "MSTRG.144527.34"; exon_number "9";
chr4	StringTie	exon	183680208	183680267	1000	+	.	gene_id "MSTRG.144527"; transcript_id "MSTRG.144527.34"; exon_number "10";
chr4	StringTie	exon	183682732	183682825	1000	+	.	gene_id "MSTRG.144527"; transcript_id "MSTRG.144527.34"; exon_number "11";
chr4	StringTie	exon	183683975	183684054	1000	+	.	gene_id "MSTRG.144527"; transcript_id "MSTRG.144527.34"; exon_number "12";
chr4	StringTie	exon	183684145	183684223	1000	+	.	gene_id "MSTRG.144527"; transcript_id "MSTRG.144527.34"; exon_number "13";
chr4	StringTie	exon	183684305	183684359	1000	+	.	gene_id "MSTRG.144527"; transcript_id "MSTRG.144527.34"; exon_number "14";
chr4	StringTie	exon	183684696	183684841	1000	+	.	gene_id "MSTRG.144527"; transcript_id "MSTRG.144527.34"; exon_number "15";
chr4	StringTie	exon	183685084	183685145	1000	+	.	gene_id "MSTRG.144527"; transcript_id "MSTRG.144527.34"; exon_number "16";
chr4	StringTie	exon	183685271	183685403	1000	+	.	gene_id "MSTRG.144527"; transcript_id "MSTRG.144527.34"; exon_number "17";
chr4	StringTie	exon	183686618	183686748	1000	+	.	gene_id "MSTRG.144527"; transcript_id "MSTRG.144527.34"; exon_number "18";
chr4	StringTie	exon	183691316	183691471	1000	+	.	gene_id "MSTRG.144527"; transcript_id "MSTRG.144527.34"; exon_number "19";
chr4	StringTie	exon	183692960	183693147	1000	+	.	gene_id "MSTRG.144527"; transcript_id "MSTRG.144527.34"; exon_number "20";
chr4	StringTie	exon	183693589	183693737	1000	+	.	gene_id "MSTRG.144527"; transcript_id "MSTRG.144527.34"; exon_number "21";
chr4	StringTie	exon	183693917	183694038	1000	+	.	gene_id "MSTRG.144527"; transcript_id "MSTRG.144527.34"; exon_number "22";
chr4	StringTie	exon	183694604	183694723	1000	+	.	gene_id "MSTRG.144527"; transcript_id "MSTRG.144527.34"; exon_number "23";
chr4	StringTie	exon	183697503	183697568	1000	+	.	gene_id "MSTRG.144527"; transcript_id "MSTRG.144527.34"; exon_number "24";
chr4	StringTie	exon	183697679	183697835	1000	+	.	gene_id "MSTRG.144527"; transcript_id "MSTRG.144527.34"; exon_number "25";
chr4	StringTie	exon	183701697	183701808	1000	+	.	gene_id "MSTRG.144527"; transcript_id "MSTRG.144527.34"; exon_number "26";
chr4	StringTie	exon	183704979	183705070	1000	+	.	gene_id "MSTRG.144527"; transcript_id "MSTRG.144527.34"; exon_number "27";
chr4	StringTie	exon	183706807	183706940	1000	+	.	gene_id "MSTRG.144527"; transcript_id "MSTRG.144527.34"; exon_number "28";
chr4	StringTie	exon	183708407	183708574	1000	+	.	gene_id "MSTRG.144527"; transcript_id "MSTRG.144527.34"; exon_number "29";
chr4	StringTie	exon	183712600	183713652	1000	+	.	gene_id "MSTRG.144527"; transcript_id "MSTRG.144527.34"; exon_number "30";
chr4	StringTie	transcript	183659309	183713592	1000	+	.	gene_id "MSTRG.144527"; transcript_id "MSTRG.144527.35";
chr4	StringTie	exon	183659309	183660395	1000	+	.	gene_id "MSTRG.144527"; transcript_id "MSTRG.144527.35"; exon_number "1";
chr4	StringTie	exon	183663847	183664071	1000	+	.	gene_id "MSTRG.144527"; transcript_id "MSTRG.144527.35"; exon_number "2";
chr4	StringTie	exon	183666226	183666426	1000	+	.	gene_id "MSTRG.144527"; transcript_id "MSTRG.144527.35"; exon_number "3";
chr4	StringTie	exon	183667060	183667130	1000	+	.	gene_id "MSTRG.144527"; transcript_id "MSTRG.144527.35"; exon_number "4";
chr4	StringTie	exon	183668003	183668117	1000	+	.	gene_id "MSTRG.144527"; transcript_id "MSTRG.144527.35"; exon_number "5";
chr4	StringTie	exon	183674713	183674812	1000	+	.	gene_id "MSTRG.144527"; transcript_id "MSTRG.144527.35"; exon_number "6";
chr4	StringTie	exon	183675164	183675237	1000	+	.	gene_id "MSTRG.144527"; transcript_id "MSTRG.144527.35"; exon_number "7";
chr4	StringTie	exon	183677458	183677554	1000	+	.	gene_id "MSTRG.144527"; transcript_id "MSTRG.144527.35"; exon_number "8";
chr4	StringTie	exon	183679353	183679486	1000	+	.	gene_id "MSTRG.144527"; transcript_id "MSTRG.144527.35"; exon_number "9";
chr4	StringTie	exon	183680120	183680267	1000	+	.	gene_id "MSTRG.144527"; transcript_id "MSTRG.144527.35"; exon_number "10";
chr4	StringTie	exon	183682732	183682825	1000	+	.	gene_id "MSTRG.144527"; transcript_id "MSTRG.144527.35"; exon_number "11";
chr4	StringTie	exon	183683975	183684054	1000	+	.	gene_id "MSTRG.144527"; transcript_id "MSTRG.144527.35"; exon_number "12";
chr4	StringTie	exon	183684145	183684223	1000	+	.	gene_id "MSTRG.144527"; transcript_id "MSTRG.144527.35"; exon_number "13";
chr4	StringTie	exon	183684305	183684359	1000	+	.	gene_id "MSTRG.144527"; transcript_id "MSTRG.144527.35"; exon_number "14";
chr4	StringTie	exon	183684696	183684841	1000	+	.	gene_id "MSTRG.144527"; transcript_id "MSTRG.144527.35"; exon_number "15";
chr4	StringTie	exon	183685084	183685145	1000	+	.	gene_id "MSTRG.144527"; transcript_id "MSTRG.144527.35"; exon_number "16";
chr4	StringTie	exon	183685271	183685403	1000	+	.	gene_id "MSTRG.144527"; transcript_id "MSTRG.144527.35"; exon_number "17";
chr4	StringTie	exon	183686618	183686748	1000	+	.	gene_id "MSTRG.144527"; transcript_id "MSTRG.144527.35"; exon_number "18";
chr4	StringTie	exon	183691316	183691471	1000	+	.	gene_id "MSTRG.144527"; transcript_id "MSTRG.144527.35"; exon_number "19";
chr4	StringTie	exon	183692960	183693147	1000	+	.	gene_id "MSTRG.144527"; transcript_id "MSTRG.144527.35"; exon_number "20";
chr4	StringTie	exon	183693589	183693737	1000	+	.	gene_id "MSTRG.144527"; transcript_id "MSTRG.144527.35"; exon_number "21";
chr4	StringTie	exon	183693917	183694038	1000	+	.	gene_id "MSTRG.144527"; transcript_id "MSTRG.144527.35"; exon_number "22";
chr4	StringTie	exon	183694604	183694723	1000	+	.	gene_id "MSTRG.144527"; transcript_id "MSTRG.144527.35"; exon_number "23";
chr4	StringTie	exon	183697503	183697568	1000	+	.	gene_id "MSTRG.144527"; transcript_id "MSTRG.144527.35"; exon_number "24";
chr4	StringTie	exon	183697679	183697835	1000	+	.	gene_id "MSTRG.144527"; transcript_id "MSTRG.144527.35"; exon_number "25";
chr4	StringTie	exon	183701697	183701808	1000	+	.	gene_id "MSTRG.144527"; transcript_id "MSTRG.144527.35"; exon_number "26";
chr4	StringTie	exon	183704979	183705070	1000	+	.	gene_id "MSTRG.144527"; transcript_id "MSTRG.144527.35"; exon_number "27";
chr4	StringTie	exon	183706807	183706940	1000	+	.	gene_id "MSTRG.144527"; transcript_id "MSTRG.144527.35"; exon_number "28";
chr4	StringTie	exon	183708407	183708574	1000	+	.	gene_id "MSTRG.144527"; transcript_id "MSTRG.144527.35"; exon_number "29";
chr4	StringTie	exon	183712600	183713592	1000	+	.	gene_id "MSTRG.144527"; transcript_id "MSTRG.144527.35"; exon_number "30";
chr4	StringTie	transcript	183659314	183713598	1000	+	.	gene_id "MSTRG.144527"; transcript_id "MSTRG.144527.36";
chr4	StringTie	exon	183659314	183659447	1000	+	.	gene_id "MSTRG.144527"; transcript_id "MSTRG.144527.36"; exon_number "1";
chr4	StringTie	exon	183663847	183664071	1000	+	.	gene_id "MSTRG.144527"; transcript_id "MSTRG.144527.36"; exon_number "2";
chr4	StringTie	exon	183666257	183666426	1000	+	.	gene_id "MSTRG.144527"; transcript_id "MSTRG.144527.36"; exon_number "3";
chr4	StringTie	exon	183667060	183667130	1000	+	.	gene_id "MSTRG.144527"; transcript_id "MSTRG.144527.36"; exon_number "4";
chr4	StringTie	exon	183668003	183668117	1000	+	.	gene_id "MSTRG.144527"; transcript_id "MSTRG.144527.36"; exon_number "5";
chr4	StringTie	exon	183674713	183674812	1000	+	.	gene_id "MSTRG.144527"; transcript_id "MSTRG.144527.36"; exon_number "6";
chr4	StringTie	exon	183675164	183675237	1000	+	.	gene_id "MSTRG.144527"; transcript_id "MSTRG.144527.36"; exon_number "7";
chr4	StringTie	exon	183677458	183677554	1000	+	.	gene_id "MSTRG.144527"; transcript_id "MSTRG.144527.36"; exon_number "8";
chr4	StringTie	exon	183679353	183679486	1000	+	.	gene_id "MSTRG.144527"; transcript_id "MSTRG.144527.36"; exon_number "9";
chr4	StringTie	exon	183680208	183680267	1000	+	.	gene_id "MSTRG.144527"; transcript_id "MSTRG.144527.36"; exon_number "10";
chr4	StringTie	exon	183682732	183682825	1000	+	.	gene_id "MSTRG.144527"; transcript_id "MSTRG.144527.36"; exon_number "11";
chr4	StringTie	exon	183683975	183684054	1000	+	.	gene_id "MSTRG.144527"; transcript_id "MSTRG.144527.36"; exon_number "12";
chr4	StringTie	exon	183684145	183684223	1000	+	.	gene_id "MSTRG.144527"; transcript_id "MSTRG.144527.36"; exon_number "13";
chr4	StringTie	exon	183684305	183684359	1000	+	.	gene_id "MSTRG.144527"; transcript_id "MSTRG.144527.36"; exon_number "14";
chr4	StringTie	exon	183684696	183684841	1000	+	.	gene_id "MSTRG.144527"; transcript_id "MSTRG.144527.36"; exon_number "15";
chr4	StringTie	exon	183685084	183685145	1000	+	.	gene_id "MSTRG.144527"; transcript_id "MSTRG.144527.36"; exon_number "16";
chr4	StringTie	exon	183685271	183685403	1000	+	.	gene_id "MSTRG.144527"; transcript_id "MSTRG.144527.36"; exon_number "17";
chr4	StringTie	exon	183686623	183686748	1000	+	.	gene_id "MSTRG.144527"; transcript_id "MSTRG.144527.36"; exon_number "18";
chr4	StringTie	exon	183691316	183691471	1000	+	.	gene_id "MSTRG.144527"; transcript_id "MSTRG.144527.36"; exon_number "19";
chr4	StringTie	exon	183692960	183693147	1000	+	.	gene_id "MSTRG.144527"; transcript_id "MSTRG.144527.36"; exon_number "20";
chr4	StringTie	exon	183693589	183693737	1000	+	.	gene_id "MSTRG.144527"; transcript_id "MSTRG.144527.36"; exon_number "21";
chr4	StringTie	exon	183693917	183694038	1000	+	.	gene_id "MSTRG.144527"; transcript_id "MSTRG.144527.36"; exon_number "22";
chr4	StringTie	exon	183694604	183694723	1000	+	.	gene_id "MSTRG.144527"; transcript_id "MSTRG.144527.36"; exon_number "23";
chr4	StringTie	exon	183697503	183697568	1000	+	.	gene_id "MSTRG.144527"; transcript_id "MSTRG.144527.36"; exon_number "24";
chr4	StringTie	exon	183697679	183697835	1000	+	.	gene_id "MSTRG.144527"; transcript_id "MSTRG.144527.36"; exon_number "25";
chr4	StringTie	exon	183701697	183701808	1000	+	.	gene_id "MSTRG.144527"; transcript_id "MSTRG.144527.36"; exon_number "26";
chr4	StringTie	exon	183704979	183706940	1000	+	.	gene_id "MSTRG.144527"; transcript_id "MSTRG.144527.36"; exon_number "27";
chr4	StringTie	exon	183708407	183708574	1000	+	.	gene_id "MSTRG.144527"; transcript_id "MSTRG.144527.36"; exon_number "28";
chr4	StringTie	exon	183712600	183713598	1000	+	.	gene_id "MSTRG.144527"; transcript_id "MSTRG.144527.36"; exon_number "29";
chr4	StringTie	transcript	183659323	183713630	1000	+	.	gene_id "MSTRG.144527"; transcript_id "MSTRG.144527.37";
chr4	StringTie	exon	183659323	183659447	1000	+	.	gene_id "MSTRG.144527"; transcript_id "MSTRG.144527.37"; exon_number "1";
chr4	StringTie	exon	183663847	183664071	1000	+	.	gene_id "MSTRG.144527"; transcript_id "MSTRG.144527.37"; exon_number "2";
chr4	StringTie	exon	183666226	183666426	1000	+	.	gene_id "MSTRG.144527"; transcript_id "MSTRG.144527.37"; exon_number "3";
chr4	StringTie	exon	183667060	183667130	1000	+	.	gene_id "MSTRG.144527"; transcript_id "MSTRG.144527.37"; exon_number "4";
chr4	StringTie	exon	183668003	183668117	1000	+	.	gene_id "MSTRG.144527"; transcript_id "MSTRG.144527.37"; exon_number "5";
chr4	StringTie	exon	183674713	183674812	1000	+	.	gene_id "MSTRG.144527"; transcript_id "MSTRG.144527.37"; exon_number "6";
chr4	StringTie	exon	183675164	183675237	1000	+	.	gene_id "MSTRG.144527"; transcript_id "MSTRG.144527.37"; exon_number "7";
chr4	StringTie	exon	183677458	183677554	1000	+	.	gene_id "MSTRG.144527"; transcript_id "MSTRG.144527.37"; exon_number "8";
chr4	StringTie	exon	183679353	183679486	1000	+	.	gene_id "MSTRG.144527"; transcript_id "MSTRG.144527.37"; exon_number "9";
chr4	StringTie	exon	183680120	183680267	1000	+	.	gene_id "MSTRG.144527"; transcript_id "MSTRG.144527.37"; exon_number "10";
chr4	StringTie	exon	183682732	183682825	1000	+	.	gene_id "MSTRG.144527"; transcript_id "MSTRG.144527.37"; exon_number "11";
chr4	StringTie	exon	183683975	183684054	1000	+	.	gene_id "MSTRG.144527"; transcript_id "MSTRG.144527.37"; exon_number "12";
chr4	StringTie	exon	183684145	183684223	1000	+	.	gene_id "MSTRG.144527"; transcript_id "MSTRG.144527.37"; exon_number "13";
chr4	StringTie	exon	183684305	183684359	1000	+	.	gene_id "MSTRG.144527"; transcript_id "MSTRG.144527.37"; exon_number "14";
chr4	StringTie	exon	183684696	183684841	1000	+	.	gene_id "MSTRG.144527"; transcript_id "MSTRG.144527.37"; exon_number "15";
chr4	StringTie	exon	183685084	183685145	1000	+	.	gene_id "MSTRG.144527"; transcript_id "MSTRG.144527.37"; exon_number "16";
chr4	StringTie	exon	183685271	183685403	1000	+	.	gene_id "MSTRG.144527"; transcript_id "MSTRG.144527.37"; exon_number "17";
chr4	StringTie	exon	183686618	183686748	1000	+	.	gene_id "MSTRG.144527"; transcript_id "MSTRG.144527.37"; exon_number "18";
chr4	StringTie	exon	183691316	183691471	1000	+	.	gene_id "MSTRG.144527"; transcript_id "MSTRG.144527.37"; exon_number "19";
chr4	StringTie	exon	183692960	183693147	1000	+	.	gene_id "MSTRG.144527"; transcript_id "MSTRG.144527.37"; exon_number "20";
chr4	StringTie	exon	183693589	183693737	1000	+	.	gene_id "MSTRG.144527"; transcript_id "MSTRG.144527.37"; exon_number "21";
chr4	StringTie	exon	183693917	183694038	1000	+	.	gene_id "MSTRG.144527"; transcript_id "MSTRG.144527.37"; exon_number "22";
chr4	StringTie	exon	183694604	183694723	1000	+	.	gene_id "MSTRG.144527"; transcript_id "MSTRG.144527.37"; exon_number "23";
chr4	StringTie	exon	183697503	183697568	1000	+	.	gene_id "MSTRG.144527"; transcript_id "MSTRG.144527.37"; exon_number "24";
chr4	StringTie	exon	183697679	183697835	1000	+	.	gene_id "MSTRG.144527"; transcript_id "MSTRG.144527.37"; exon_number "25";
chr4	StringTie	exon	183701708	183701808	1000	+	.	gene_id "MSTRG.144527"; transcript_id "MSTRG.144527.37"; exon_number "26";
chr4	StringTie	exon	183704979	183705070	1000	+	.	gene_id "MSTRG.144527"; transcript_id "MSTRG.144527.37"; exon_number "27";
chr4	StringTie	exon	183706807	183706940	1000	+	.	gene_id "MSTRG.144527"; transcript_id "MSTRG.144527.37"; exon_number "28";
chr4	StringTie	exon	183708407	183708574	1000	+	.	gene_id "MSTRG.144527"; transcript_id "MSTRG.144527.37"; exon_number "29";
chr4	StringTie	exon	183712600	183713630	1000	+	.	gene_id "MSTRG.144527"; transcript_id "MSTRG.144527.37"; exon_number "30";
chr4	StringTie	transcript	183659323	183713592	1000	+	.	gene_id "MSTRG.144527"; transcript_id "MSTRG.144527.38";
chr4	StringTie	exon	183659323	183659447	1000	+	.	gene_id "MSTRG.144527"; transcript_id "MSTRG.144527.38"; exon_number "1";
chr4	StringTie	exon	183663847	183664071	1000	+	.	gene_id "MSTRG.144527"; transcript_id "MSTRG.144527.38"; exon_number "2";
chr4	StringTie	exon	183666226	183666426	1000	+	.	gene_id "MSTRG.144527"; transcript_id "MSTRG.144527.38"; exon_number "3";
chr4	StringTie	exon	183667060	183667130	1000	+	.	gene_id "MSTRG.144527"; transcript_id "MSTRG.144527.38"; exon_number "4";
chr4	StringTie	exon	183668003	183668117	1000	+	.	gene_id "MSTRG.144527"; transcript_id "MSTRG.144527.38"; exon_number "5";
chr4	StringTie	exon	183674713	183674812	1000	+	.	gene_id "MSTRG.144527"; transcript_id "MSTRG.144527.38"; exon_number "6";
chr4	StringTie	exon	183675164	183675237	1000	+	.	gene_id "MSTRG.144527"; transcript_id "MSTRG.144527.38"; exon_number "7";
chr4	StringTie	exon	183677458	183677554	1000	+	.	gene_id "MSTRG.144527"; transcript_id "MSTRG.144527.38"; exon_number "8";
chr4	StringTie	exon	183679353	183679486	1000	+	.	gene_id "MSTRG.144527"; transcript_id "MSTRG.144527.38"; exon_number "9";
chr4	StringTie	exon	183680211	183680267	1000	+	.	gene_id "MSTRG.144527"; transcript_id "MSTRG.144527.38"; exon_number "10";
chr4	StringTie	exon	183682732	183682825	1000	+	.	gene_id "MSTRG.144527"; transcript_id "MSTRG.144527.38"; exon_number "11";
chr4	StringTie	exon	183683975	183684054	1000	+	.	gene_id "MSTRG.144527"; transcript_id "MSTRG.144527.38"; exon_number "12";
chr4	StringTie	exon	183684145	183684223	1000	+	.	gene_id "MSTRG.144527"; transcript_id "MSTRG.144527.38"; exon_number "13";
chr4	StringTie	exon	183684305	183684359	1000	+	.	gene_id "MSTRG.144527"; transcript_id "MSTRG.144527.38"; exon_number "14";
chr4	StringTie	exon	183684696	183684841	1000	+	.	gene_id "MSTRG.144527"; transcript_id "MSTRG.144527.38"; exon_number "15";
chr4	StringTie	exon	183685084	183685145	1000	+	.	gene_id "MSTRG.144527"; transcript_id "MSTRG.144527.38"; exon_number "16";
chr4	StringTie	exon	183685271	183685403	1000	+	.	gene_id "MSTRG.144527"; transcript_id "MSTRG.144527.38"; exon_number "17";
chr4	StringTie	exon	183686618	183686748	1000	+	.	gene_id "MSTRG.144527"; transcript_id "MSTRG.144527.38"; exon_number "18";
chr4	StringTie	exon	183691316	183691471	1000	+	.	gene_id "MSTRG.144527"; transcript_id "MSTRG.144527.38"; exon_number "19";
chr4	StringTie	exon	183692960	183693147	1000	+	.	gene_id "MSTRG.144527"; transcript_id "MSTRG.144527.38"; exon_number "20";
chr4	StringTie	exon	183693589	183693737	1000	+	.	gene_id "MSTRG.144527"; transcript_id "MSTRG.144527.38"; exon_number "21";
chr4	StringTie	exon	183693917	183694038	1000	+	.	gene_id "MSTRG.144527"; transcript_id "MSTRG.144527.38"; exon_number "22";
chr4	StringTie	exon	183694604	183694723	1000	+	.	gene_id "MSTRG.144527"; transcript_id "MSTRG.144527.38"; exon_number "23";
chr4	StringTie	exon	183697503	183697568	1000	+	.	gene_id "MSTRG.144527"; transcript_id "MSTRG.144527.38"; exon_number "24";
chr4	StringTie	exon	183697679	183697835	1000	+	.	gene_id "MSTRG.144527"; transcript_id "MSTRG.144527.38"; exon_number "25";
chr4	StringTie	exon	183701697	183701808	1000	+	.	gene_id "MSTRG.144527"; transcript_id "MSTRG.144527.38"; exon_number "26";
chr4	StringTie	exon	183704979	183705070	1000	+	.	gene_id "MSTRG.144527"; transcript_id "MSTRG.144527.38"; exon_number "27";
chr4	StringTie	exon	183706807	183706940	1000	+	.	gene_id "MSTRG.144527"; transcript_id "MSTRG.144527.38"; exon_number "28";
chr4	StringTie	exon	183708407	183708574	1000	+	.	gene_id "MSTRG.144527"; transcript_id "MSTRG.144527.38"; exon_number "29";
chr4	StringTie	exon	183712600	183713592	1000	+	.	gene_id "MSTRG.144527"; transcript_id "MSTRG.144527.38"; exon_number "30";
chr4	StringTie	transcript	183659323	183713592	1000	+	.	gene_id "MSTRG.144527"; transcript_id "MSTRG.144527.39";
chr4	StringTie	exon	183659323	183659447	1000	+	.	gene_id "MSTRG.144527"; transcript_id "MSTRG.144527.39"; exon_number "1";
chr4	StringTie	exon	183663847	183664071	1000	+	.	gene_id "MSTRG.144527"; transcript_id "MSTRG.144527.39"; exon_number "2";
chr4	StringTie	exon	183666226	183666426	1000	+	.	gene_id "MSTRG.144527"; transcript_id "MSTRG.144527.39"; exon_number "3";
chr4	StringTie	exon	183667060	183667130	1000	+	.	gene_id "MSTRG.144527"; transcript_id "MSTRG.144527.39"; exon_number "4";
chr4	StringTie	exon	183668003	183668117	1000	+	.	gene_id "MSTRG.144527"; transcript_id "MSTRG.144527.39"; exon_number "5";
chr4	StringTie	exon	183674713	183674812	1000	+	.	gene_id "MSTRG.144527"; transcript_id "MSTRG.144527.39"; exon_number "6";
chr4	StringTie	exon	183675164	183675237	1000	+	.	gene_id "MSTRG.144527"; transcript_id "MSTRG.144527.39"; exon_number "7";
chr4	StringTie	exon	183677458	183677554	1000	+	.	gene_id "MSTRG.144527"; transcript_id "MSTRG.144527.39"; exon_number "8";
chr4	StringTie	exon	183679353	183679486	1000	+	.	gene_id "MSTRG.144527"; transcript_id "MSTRG.144527.39"; exon_number "9";
chr4	StringTie	exon	183680120	183680267	1000	+	.	gene_id "MSTRG.144527"; transcript_id "MSTRG.144527.39"; exon_number "10";
chr4	StringTie	exon	183682732	183682825	1000	+	.	gene_id "MSTRG.144527"; transcript_id "MSTRG.144527.39"; exon_number "11";
chr4	StringTie	exon	183683975	183684054	1000	+	.	gene_id "MSTRG.144527"; transcript_id "MSTRG.144527.39"; exon_number "12";
chr4	StringTie	exon	183684145	183684223	1000	+	.	gene_id "MSTRG.144527"; transcript_id "MSTRG.144527.39"; exon_number "13";
chr4	StringTie	exon	183684305	183684359	1000	+	.	gene_id "MSTRG.144527"; transcript_id "MSTRG.144527.39"; exon_number "14";
chr4	StringTie	exon	183684696	183684841	1000	+	.	gene_id "MSTRG.144527"; transcript_id "MSTRG.144527.39"; exon_number "15";
chr4	StringTie	exon	183685084	183685145	1000	+	.	gene_id "MSTRG.144527"; transcript_id "MSTRG.144527.39"; exon_number "16";
chr4	StringTie	exon	183685271	183685403	1000	+	.	gene_id "MSTRG.144527"; transcript_id "MSTRG.144527.39"; exon_number "17";
chr4	StringTie	exon	183686618	183686748	1000	+	.	gene_id "MSTRG.144527"; transcript_id "MSTRG.144527.39"; exon_number "18";
chr4	StringTie	exon	183691316	183691471	1000	+	.	gene_id "MSTRG.144527"; transcript_id "MSTRG.144527.39"; exon_number "19";
chr4	StringTie	exon	183692960	183693147	1000	+	.	gene_id "MSTRG.144527"; transcript_id "MSTRG.144527.39"; exon_number "20";
chr4	StringTie	exon	183693589	183693737	1000	+	.	gene_id "MSTRG.144527"; transcript_id "MSTRG.144527.39"; exon_number "21";
chr4	StringTie	exon	183693917	183694038	1000	+	.	gene_id "MSTRG.144527"; transcript_id "MSTRG.144527.39"; exon_number "22";
chr4	StringTie	exon	183694604	183694723	1000	+	.	gene_id "MSTRG.144527"; transcript_id "MSTRG.144527.39"; exon_number "23";
chr4	StringTie	exon	183697503	183697568	1000	+	.	gene_id "MSTRG.144527"; transcript_id "MSTRG.144527.39"; exon_number "24";
chr4	StringTie	exon	183697679	183697835	1000	+	.	gene_id "MSTRG.144527"; transcript_id "MSTRG.144527.39"; exon_number "25";
chr4	StringTie	exon	183701708	183701808	1000	+	.	gene_id "MSTRG.144527"; transcript_id "MSTRG.144527.39"; exon_number "26";
chr4	StringTie	exon	183704979	183705070	1000	+	.	gene_id "MSTRG.144527"; transcript_id "MSTRG.144527.39"; exon_number "27";
chr4	StringTie	exon	183706726	183706940	1000	+	.	gene_id "MSTRG.144527"; transcript_id "MSTRG.144527.39"; exon_number "28";
chr4	StringTie	exon	183708407	183708574	1000	+	.	gene_id "MSTRG.144527"; transcript_id "MSTRG.144527.39"; exon_number "29";
chr4	StringTie	exon	183712600	183713592	1000	+	.	gene_id "MSTRG.144527"; transcript_id "MSTRG.144527.39"; exon_number "30";
chr4	StringTie	transcript	183659234	183713710	1000	+	.	gene_id "MSTRG.144527"; transcript_id "MSTRG.144527.4";
chr4	StringTie	exon	183659234	183659447	1000	+	.	gene_id "MSTRG.144527"; transcript_id "MSTRG.144527.4"; exon_number "1";
chr4	StringTie	exon	183663847	183664071	1000	+	.	gene_id "MSTRG.144527"; transcript_id "MSTRG.144527.4"; exon_number "2";
chr4	StringTie	exon	183666257	183666426	1000	+	.	gene_id "MSTRG.144527"; transcript_id "MSTRG.144527.4"; exon_number "3";
chr4	StringTie	exon	183667060	183667130	1000	+	.	gene_id "MSTRG.144527"; transcript_id "MSTRG.144527.4"; exon_number "4";
chr4	StringTie	exon	183668003	183668117	1000	+	.	gene_id "MSTRG.144527"; transcript_id "MSTRG.144527.4"; exon_number "5";
chr4	StringTie	exon	183674713	183674812	1000	+	.	gene_id "MSTRG.144527"; transcript_id "MSTRG.144527.4"; exon_number "6";
chr4	StringTie	exon	183675164	183675237	1000	+	.	gene_id "MSTRG.144527"; transcript_id "MSTRG.144527.4"; exon_number "7";
chr4	StringTie	exon	183677458	183677554	1000	+	.	gene_id "MSTRG.144527"; transcript_id "MSTRG.144527.4"; exon_number "8";
chr4	StringTie	exon	183679353	183679486	1000	+	.	gene_id "MSTRG.144527"; transcript_id "MSTRG.144527.4"; exon_number "9";
chr4	StringTie	exon	183680208	183680267	1000	+	.	gene_id "MSTRG.144527"; transcript_id "MSTRG.144527.4"; exon_number "10";
chr4	StringTie	exon	183682732	183682825	1000	+	.	gene_id "MSTRG.144527"; transcript_id "MSTRG.144527.4"; exon_number "11";
chr4	StringTie	exon	183683975	183684054	1000	+	.	gene_id "MSTRG.144527"; transcript_id "MSTRG.144527.4"; exon_number "12";
chr4	StringTie	exon	183684145	183684223	1000	+	.	gene_id "MSTRG.144527"; transcript_id "MSTRG.144527.4"; exon_number "13";
chr4	StringTie	exon	183684305	183684359	1000	+	.	gene_id "MSTRG.144527"; transcript_id "MSTRG.144527.4"; exon_number "14";
chr4	StringTie	exon	183684696	183684841	1000	+	.	gene_id "MSTRG.144527"; transcript_id "MSTRG.144527.4"; exon_number "15";
chr4	StringTie	exon	183685084	183685145	1000	+	.	gene_id "MSTRG.144527"; transcript_id "MSTRG.144527.4"; exon_number "16";
chr4	StringTie	exon	183685271	183685403	1000	+	.	gene_id "MSTRG.144527"; transcript_id "MSTRG.144527.4"; exon_number "17";
chr4	StringTie	exon	183686618	183686748	1000	+	.	gene_id "MSTRG.144527"; transcript_id "MSTRG.144527.4"; exon_number "18";
chr4	StringTie	exon	183691316	183691471	1000	+	.	gene_id "MSTRG.144527"; transcript_id "MSTRG.144527.4"; exon_number "19";
chr4	StringTie	exon	183692960	183693147	1000	+	.	gene_id "MSTRG.144527"; transcript_id "MSTRG.144527.4"; exon_number "20";
chr4	StringTie	exon	183693589	183693737	1000	+	.	gene_id "MSTRG.144527"; transcript_id "MSTRG.144527.4"; exon_number "21";
chr4	StringTie	exon	183693917	183694038	1000	+	.	gene_id "MSTRG.144527"; transcript_id "MSTRG.144527.4"; exon_number "22";
chr4	StringTie	exon	183694604	183694723	1000	+	.	gene_id "MSTRG.144527"; transcript_id "MSTRG.144527.4"; exon_number "23";
chr4	StringTie	exon	183697503	183697568	1000	+	.	gene_id "MSTRG.144527"; transcript_id "MSTRG.144527.4"; exon_number "24";
chr4	StringTie	exon	183697679	183697835	1000	+	.	gene_id "MSTRG.144527"; transcript_id "MSTRG.144527.4"; exon_number "25";
chr4	StringTie	exon	183701697	183701808	1000	+	.	gene_id "MSTRG.144527"; transcript_id "MSTRG.144527.4"; exon_number "26";
chr4	StringTie	exon	183704979	183705070	1000	+	.	gene_id "MSTRG.144527"; transcript_id "MSTRG.144527.4"; exon_number "27";
chr4	StringTie	exon	183706807	183706940	1000	+	.	gene_id "MSTRG.144527"; transcript_id "MSTRG.144527.4"; exon_number "28";
chr4	StringTie	exon	183708407	183708574	1000	+	.	gene_id "MSTRG.144527"; transcript_id "MSTRG.144527.4"; exon_number "29";
chr4	StringTie	exon	183712600	183713710	1000	+	.	gene_id "MSTRG.144527"; transcript_id "MSTRG.144527.4"; exon_number "30";
chr4	StringTie	transcript	183659323	183713592	1000	+	.	gene_id "MSTRG.144527"; transcript_id "MSTRG.144527.40";
chr4	StringTie	exon	183659323	183659447	1000	+	.	gene_id "MSTRG.144527"; transcript_id "MSTRG.144527.40"; exon_number "1";
chr4	StringTie	exon	183663847	183664071	1000	+	.	gene_id "MSTRG.144527"; transcript_id "MSTRG.144527.40"; exon_number "2";
chr4	StringTie	exon	183666226	183666426	1000	+	.	gene_id "MSTRG.144527"; transcript_id "MSTRG.144527.40"; exon_number "3";
chr4	StringTie	exon	183667060	183667130	1000	+	.	gene_id "MSTRG.144527"; transcript_id "MSTRG.144527.40"; exon_number "4";
chr4	StringTie	exon	183668003	183668117	1000	+	.	gene_id "MSTRG.144527"; transcript_id "MSTRG.144527.40"; exon_number "5";
chr4	StringTie	exon	183674713	183674870	1000	+	.	gene_id "MSTRG.144527"; transcript_id "MSTRG.144527.40"; exon_number "6";
chr4	StringTie	exon	183675164	183675237	1000	+	.	gene_id "MSTRG.144527"; transcript_id "MSTRG.144527.40"; exon_number "7";
chr4	StringTie	exon	183677458	183677554	1000	+	.	gene_id "MSTRG.144527"; transcript_id "MSTRG.144527.40"; exon_number "8";
chr4	StringTie	exon	183679353	183679486	1000	+	.	gene_id "MSTRG.144527"; transcript_id "MSTRG.144527.40"; exon_number "9";
chr4	StringTie	exon	183680120	183680267	1000	+	.	gene_id "MSTRG.144527"; transcript_id "MSTRG.144527.40"; exon_number "10";
chr4	StringTie	exon	183682732	183682825	1000	+	.	gene_id "MSTRG.144527"; transcript_id "MSTRG.144527.40"; exon_number "11";
chr4	StringTie	exon	183683975	183684054	1000	+	.	gene_id "MSTRG.144527"; transcript_id "MSTRG.144527.40"; exon_number "12";
chr4	StringTie	exon	183684145	183684223	1000	+	.	gene_id "MSTRG.144527"; transcript_id "MSTRG.144527.40"; exon_number "13";
chr4	StringTie	exon	183684305	183684359	1000	+	.	gene_id "MSTRG.144527"; transcript_id "MSTRG.144527.40"; exon_number "14";
chr4	StringTie	exon	183684696	183684841	1000	+	.	gene_id "MSTRG.144527"; transcript_id "MSTRG.144527.40"; exon_number "15";
chr4	StringTie	exon	183685084	183685145	1000	+	.	gene_id "MSTRG.144527"; transcript_id "MSTRG.144527.40"; exon_number "16";
chr4	StringTie	exon	183685271	183685403	1000	+	.	gene_id "MSTRG.144527"; transcript_id "MSTRG.144527.40"; exon_number "17";
chr4	StringTie	exon	183686618	183686748	1000	+	.	gene_id "MSTRG.144527"; transcript_id "MSTRG.144527.40"; exon_number "18";
chr4	StringTie	exon	183691316	183691471	1000	+	.	gene_id "MSTRG.144527"; transcript_id "MSTRG.144527.40"; exon_number "19";
chr4	StringTie	exon	183692960	183693147	1000	+	.	gene_id "MSTRG.144527"; transcript_id "MSTRG.144527.40"; exon_number "20";
chr4	StringTie	exon	183693589	183693737	1000	+	.	gene_id "MSTRG.144527"; transcript_id "MSTRG.144527.40"; exon_number "21";
chr4	StringTie	exon	183693917	183694038	1000	+	.	gene_id "MSTRG.144527"; transcript_id "MSTRG.144527.40"; exon_number "22";
chr4	StringTie	exon	183694604	183694723	1000	+	.	gene_id "MSTRG.144527"; transcript_id "MSTRG.144527.40"; exon_number "23";
chr4	StringTie	exon	183697503	183697568	1000	+	.	gene_id "MSTRG.144527"; transcript_id "MSTRG.144527.40"; exon_number "24";
chr4	StringTie	exon	183697679	183697835	1000	+	.	gene_id "MSTRG.144527"; transcript_id "MSTRG.144527.40"; exon_number "25";
chr4	StringTie	exon	183701697	183701808	1000	+	.	gene_id "MSTRG.144527"; transcript_id "MSTRG.144527.40"; exon_number "26";
chr4	StringTie	exon	183704979	183705070	1000	+	.	gene_id "MSTRG.144527"; transcript_id "MSTRG.144527.40"; exon_number "27";
chr4	StringTie	exon	183706807	183706940	1000	+	.	gene_id "MSTRG.144527"; transcript_id "MSTRG.144527.40"; exon_number "28";
chr4	StringTie	exon	183708407	183708574	1000	+	.	gene_id "MSTRG.144527"; transcript_id "MSTRG.144527.40"; exon_number "29";
chr4	StringTie	exon	183712606	183713592	1000	+	.	gene_id "MSTRG.144527"; transcript_id "MSTRG.144527.40"; exon_number "30";
chr4	StringTie	transcript	183659323	183713592	1000	+	.	gene_id "MSTRG.144527"; transcript_id "MSTRG.144527.41";
chr4	StringTie	exon	183659323	183659447	1000	+	.	gene_id "MSTRG.144527"; transcript_id "MSTRG.144527.41"; exon_number "1";
chr4	StringTie	exon	183663847	183664071	1000	+	.	gene_id "MSTRG.144527"; transcript_id "MSTRG.144527.41"; exon_number "2";
chr4	StringTie	exon	183666226	183666426	1000	+	.	gene_id "MSTRG.144527"; transcript_id "MSTRG.144527.41"; exon_number "3";
chr4	StringTie	exon	183667060	183667130	1000	+	.	gene_id "MSTRG.144527"; transcript_id "MSTRG.144527.41"; exon_number "4";
chr4	StringTie	exon	183668003	183668117	1000	+	.	gene_id "MSTRG.144527"; transcript_id "MSTRG.144527.41"; exon_number "5";
chr4	StringTie	exon	183674713	183674812	1000	+	.	gene_id "MSTRG.144527"; transcript_id "MSTRG.144527.41"; exon_number "6";
chr4	StringTie	exon	183675164	183675237	1000	+	.	gene_id "MSTRG.144527"; transcript_id "MSTRG.144527.41"; exon_number "7";
chr4	StringTie	exon	183677458	183677554	1000	+	.	gene_id "MSTRG.144527"; transcript_id "MSTRG.144527.41"; exon_number "8";
chr4	StringTie	exon	183679353	183679486	1000	+	.	gene_id "MSTRG.144527"; transcript_id "MSTRG.144527.41"; exon_number "9";
chr4	StringTie	exon	183680208	183680267	1000	+	.	gene_id "MSTRG.144527"; transcript_id "MSTRG.144527.41"; exon_number "10";
chr4	StringTie	exon	183682732	183682825	1000	+	.	gene_id "MSTRG.144527"; transcript_id "MSTRG.144527.41"; exon_number "11";
chr4	StringTie	exon	183683975	183684054	1000	+	.	gene_id "MSTRG.144527"; transcript_id "MSTRG.144527.41"; exon_number "12";
chr4	StringTie	exon	183684145	183684223	1000	+	.	gene_id "MSTRG.144527"; transcript_id "MSTRG.144527.41"; exon_number "13";
chr4	StringTie	exon	183684305	183684359	1000	+	.	gene_id "MSTRG.144527"; transcript_id "MSTRG.144527.41"; exon_number "14";
chr4	StringTie	exon	183684696	183684841	1000	+	.	gene_id "MSTRG.144527"; transcript_id "MSTRG.144527.41"; exon_number "15";
chr4	StringTie	exon	183685084	183685145	1000	+	.	gene_id "MSTRG.144527"; transcript_id "MSTRG.144527.41"; exon_number "16";
chr4	StringTie	exon	183685271	183685403	1000	+	.	gene_id "MSTRG.144527"; transcript_id "MSTRG.144527.41"; exon_number "17";
chr4	StringTie	exon	183686618	183686748	1000	+	.	gene_id "MSTRG.144527"; transcript_id "MSTRG.144527.41"; exon_number "18";
chr4	StringTie	exon	183691316	183691471	1000	+	.	gene_id "MSTRG.144527"; transcript_id "MSTRG.144527.41"; exon_number "19";
chr4	StringTie	exon	183692960	183693147	1000	+	.	gene_id "MSTRG.144527"; transcript_id "MSTRG.144527.41"; exon_number "20";
chr4	StringTie	exon	183693589	183693737	1000	+	.	gene_id "MSTRG.144527"; transcript_id "MSTRG.144527.41"; exon_number "21";
chr4	StringTie	exon	183693917	183694038	1000	+	.	gene_id "MSTRG.144527"; transcript_id "MSTRG.144527.41"; exon_number "22";
chr4	StringTie	exon	183694604	183694723	1000	+	.	gene_id "MSTRG.144527"; transcript_id "MSTRG.144527.41"; exon_number "23";
chr4	StringTie	exon	183697503	183697568	1000	+	.	gene_id "MSTRG.144527"; transcript_id "MSTRG.144527.41"; exon_number "24";
chr4	StringTie	exon	183697679	183697835	1000	+	.	gene_id "MSTRG.144527"; transcript_id "MSTRG.144527.41"; exon_number "25";
chr4	StringTie	exon	183701697	183701808	1000	+	.	gene_id "MSTRG.144527"; transcript_id "MSTRG.144527.41"; exon_number "26";
chr4	StringTie	exon	183704979	183705070	1000	+	.	gene_id "MSTRG.144527"; transcript_id "MSTRG.144527.41"; exon_number "27";
chr4	StringTie	exon	183706807	183706940	1000	+	.	gene_id "MSTRG.144527"; transcript_id "MSTRG.144527.41"; exon_number "28";
chr4	StringTie	exon	183708407	183708574	1000	+	.	gene_id "MSTRG.144527"; transcript_id "MSTRG.144527.41"; exon_number "29";
chr4	StringTie	exon	183712600	183713592	1000	+	.	gene_id "MSTRG.144527"; transcript_id "MSTRG.144527.41"; exon_number "30";
chr4	StringTie	transcript	183659323	183713592	1000	+	.	gene_id "MSTRG.144527"; transcript_id "MSTRG.144527.42";
chr4	StringTie	exon	183659323	183659447	1000	+	.	gene_id "MSTRG.144527"; transcript_id "MSTRG.144527.42"; exon_number "1";
chr4	StringTie	exon	183663847	183664071	1000	+	.	gene_id "MSTRG.144527"; transcript_id "MSTRG.144527.42"; exon_number "2";
chr4	StringTie	exon	183666226	183666426	1000	+	.	gene_id "MSTRG.144527"; transcript_id "MSTRG.144527.42"; exon_number "3";
chr4	StringTie	exon	183667060	183667130	1000	+	.	gene_id "MSTRG.144527"; transcript_id "MSTRG.144527.42"; exon_number "4";
chr4	StringTie	exon	183668003	183668117	1000	+	.	gene_id "MSTRG.144527"; transcript_id "MSTRG.144527.42"; exon_number "5";
chr4	StringTie	exon	183674713	183674812	1000	+	.	gene_id "MSTRG.144527"; transcript_id "MSTRG.144527.42"; exon_number "6";
chr4	StringTie	exon	183675164	183675237	1000	+	.	gene_id "MSTRG.144527"; transcript_id "MSTRG.144527.42"; exon_number "7";
chr4	StringTie	exon	183677458	183677554	1000	+	.	gene_id "MSTRG.144527"; transcript_id "MSTRG.144527.42"; exon_number "8";
chr4	StringTie	exon	183679353	183679486	1000	+	.	gene_id "MSTRG.144527"; transcript_id "MSTRG.144527.42"; exon_number "9";
chr4	StringTie	exon	183680120	183680267	1000	+	.	gene_id "MSTRG.144527"; transcript_id "MSTRG.144527.42"; exon_number "10";
chr4	StringTie	exon	183682732	183682825	1000	+	.	gene_id "MSTRG.144527"; transcript_id "MSTRG.144527.42"; exon_number "11";
chr4	StringTie	exon	183683975	183684054	1000	+	.	gene_id "MSTRG.144527"; transcript_id "MSTRG.144527.42"; exon_number "12";
chr4	StringTie	exon	183684145	183684223	1000	+	.	gene_id "MSTRG.144527"; transcript_id "MSTRG.144527.42"; exon_number "13";
chr4	StringTie	exon	183684305	183684359	1000	+	.	gene_id "MSTRG.144527"; transcript_id "MSTRG.144527.42"; exon_number "14";
chr4	StringTie	exon	183684696	183684841	1000	+	.	gene_id "MSTRG.144527"; transcript_id "MSTRG.144527.42"; exon_number "15";
chr4	StringTie	exon	183685084	183685145	1000	+	.	gene_id "MSTRG.144527"; transcript_id "MSTRG.144527.42"; exon_number "16";
chr4	StringTie	exon	183685271	183685403	1000	+	.	gene_id "MSTRG.144527"; transcript_id "MSTRG.144527.42"; exon_number "17";
chr4	StringTie	exon	183686618	183686748	1000	+	.	gene_id "MSTRG.144527"; transcript_id "MSTRG.144527.42"; exon_number "18";
chr4	StringTie	exon	183691316	183691471	1000	+	.	gene_id "MSTRG.144527"; transcript_id "MSTRG.144527.42"; exon_number "19";
chr4	StringTie	exon	183692960	183693147	1000	+	.	gene_id "MSTRG.144527"; transcript_id "MSTRG.144527.42"; exon_number "20";
chr4	StringTie	exon	183693589	183693737	1000	+	.	gene_id "MSTRG.144527"; transcript_id "MSTRG.144527.42"; exon_number "21";
chr4	StringTie	exon	183693922	183694038	1000	+	.	gene_id "MSTRG.144527"; transcript_id "MSTRG.144527.42"; exon_number "22";
chr4	StringTie	exon	183694604	183694723	1000	+	.	gene_id "MSTRG.144527"; transcript_id "MSTRG.144527.42"; exon_number "23";
chr4	StringTie	exon	183697503	183697568	1000	+	.	gene_id "MSTRG.144527"; transcript_id "MSTRG.144527.42"; exon_number "24";
chr4	StringTie	exon	183697679	183697835	1000	+	.	gene_id "MSTRG.144527"; transcript_id "MSTRG.144527.42"; exon_number "25";
chr4	StringTie	exon	183701697	183701808	1000	+	.	gene_id "MSTRG.144527"; transcript_id "MSTRG.144527.42"; exon_number "26";
chr4	StringTie	exon	183704979	183705070	1000	+	.	gene_id "MSTRG.144527"; transcript_id "MSTRG.144527.42"; exon_number "27";
chr4	StringTie	exon	183706807	183706940	1000	+	.	gene_id "MSTRG.144527"; transcript_id "MSTRG.144527.42"; exon_number "28";
chr4	StringTie	exon	183708407	183708574	1000	+	.	gene_id "MSTRG.144527"; transcript_id "MSTRG.144527.42"; exon_number "29";
chr4	StringTie	exon	183712600	183713592	1000	+	.	gene_id "MSTRG.144527"; transcript_id "MSTRG.144527.42"; exon_number "30";
chr4	StringTie	transcript	183659507	183713575	1000	+	.	gene_id "MSTRG.144527"; transcript_id "MSTRG.144527.45";
chr4	StringTie	exon	183659507	183660395	1000	+	.	gene_id "MSTRG.144527"; transcript_id "MSTRG.144527.45"; exon_number "1";
chr4	StringTie	exon	183663847	183664071	1000	+	.	gene_id "MSTRG.144527"; transcript_id "MSTRG.144527.45"; exon_number "2";
chr4	StringTie	exon	183666257	183666426	1000	+	.	gene_id "MSTRG.144527"; transcript_id "MSTRG.144527.45"; exon_number "3";
chr4	StringTie	exon	183667060	183667130	1000	+	.	gene_id "MSTRG.144527"; transcript_id "MSTRG.144527.45"; exon_number "4";
chr4	StringTie	exon	183668003	183668117	1000	+	.	gene_id "MSTRG.144527"; transcript_id "MSTRG.144527.45"; exon_number "5";
chr4	StringTie	exon	183674713	183674812	1000	+	.	gene_id "MSTRG.144527"; transcript_id "MSTRG.144527.45"; exon_number "6";
chr4	StringTie	exon	183675164	183675237	1000	+	.	gene_id "MSTRG.144527"; transcript_id "MSTRG.144527.45"; exon_number "7";
chr4	StringTie	exon	183677458	183677554	1000	+	.	gene_id "MSTRG.144527"; transcript_id "MSTRG.144527.45"; exon_number "8";
chr4	StringTie	exon	183679353	183679486	1000	+	.	gene_id "MSTRG.144527"; transcript_id "MSTRG.144527.45"; exon_number "9";
chr4	StringTie	exon	183680120	183680267	1000	+	.	gene_id "MSTRG.144527"; transcript_id "MSTRG.144527.45"; exon_number "10";
chr4	StringTie	exon	183682732	183682825	1000	+	.	gene_id "MSTRG.144527"; transcript_id "MSTRG.144527.45"; exon_number "11";
chr4	StringTie	exon	183683975	183684054	1000	+	.	gene_id "MSTRG.144527"; transcript_id "MSTRG.144527.45"; exon_number "12";
chr4	StringTie	exon	183684145	183684223	1000	+	.	gene_id "MSTRG.144527"; transcript_id "MSTRG.144527.45"; exon_number "13";
chr4	StringTie	exon	183684305	183684359	1000	+	.	gene_id "MSTRG.144527"; transcript_id "MSTRG.144527.45"; exon_number "14";
chr4	StringTie	exon	183684696	183684841	1000	+	.	gene_id "MSTRG.144527"; transcript_id "MSTRG.144527.45"; exon_number "15";
chr4	StringTie	exon	183685084	183685145	1000	+	.	gene_id "MSTRG.144527"; transcript_id "MSTRG.144527.45"; exon_number "16";
chr4	StringTie	exon	183685271	183685403	1000	+	.	gene_id "MSTRG.144527"; transcript_id "MSTRG.144527.45"; exon_number "17";
chr4	StringTie	exon	183686623	183686748	1000	+	.	gene_id "MSTRG.144527"; transcript_id "MSTRG.144527.45"; exon_number "18";
chr4	StringTie	exon	183691316	183691471	1000	+	.	gene_id "MSTRG.144527"; transcript_id "MSTRG.144527.45"; exon_number "19";
chr4	StringTie	exon	183692960	183693147	1000	+	.	gene_id "MSTRG.144527"; transcript_id "MSTRG.144527.45"; exon_number "20";
chr4	StringTie	exon	183693589	183693737	1000	+	.	gene_id "MSTRG.144527"; transcript_id "MSTRG.144527.45"; exon_number "21";
chr4	StringTie	exon	183693917	183694038	1000	+	.	gene_id "MSTRG.144527"; transcript_id "MSTRG.144527.45"; exon_number "22";
chr4	StringTie	exon	183694604	183694723	1000	+	.	gene_id "MSTRG.144527"; transcript_id "MSTRG.144527.45"; exon_number "23";
chr4	StringTie	exon	183697503	183697568	1000	+	.	gene_id "MSTRG.144527"; transcript_id "MSTRG.144527.45"; exon_number "24";
chr4	StringTie	exon	183697679	183697835	1000	+	.	gene_id "MSTRG.144527"; transcript_id "MSTRG.144527.45"; exon_number "25";
chr4	StringTie	exon	183701708	183701808	1000	+	.	gene_id "MSTRG.144527"; transcript_id "MSTRG.144527.45"; exon_number "26";
chr4	StringTie	exon	183704979	183705070	1000	+	.	gene_id "MSTRG.144527"; transcript_id "MSTRG.144527.45"; exon_number "27";
chr4	StringTie	exon	183706807	183706940	1000	+	.	gene_id "MSTRG.144527"; transcript_id "MSTRG.144527.45"; exon_number "28";
chr4	StringTie	exon	183708407	183708574	1000	+	.	gene_id "MSTRG.144527"; transcript_id "MSTRG.144527.45"; exon_number "29";
chr4	StringTie	exon	183712606	183713575	1000	+	.	gene_id "MSTRG.144527"; transcript_id "MSTRG.144527.45"; exon_number "30";
chr4	StringTie	transcript	183659557	183713637	1000	+	.	gene_id "MSTRG.144527"; transcript_id "MSTRG.144527.46";
chr4	StringTie	exon	183659557	183659672	1000	+	.	gene_id "MSTRG.144527"; transcript_id "MSTRG.144527.46"; exon_number "1";
chr4	StringTie	exon	183663847	183664071	1000	+	.	gene_id "MSTRG.144527"; transcript_id "MSTRG.144527.46"; exon_number "2";
chr4	StringTie	exon	183666257	183666426	1000	+	.	gene_id "MSTRG.144527"; transcript_id "MSTRG.144527.46"; exon_number "3";
chr4	StringTie	exon	183667060	183667130	1000	+	.	gene_id "MSTRG.144527"; transcript_id "MSTRG.144527.46"; exon_number "4";
chr4	StringTie	exon	183668003	183668117	1000	+	.	gene_id "MSTRG.144527"; transcript_id "MSTRG.144527.46"; exon_number "5";
chr4	StringTie	exon	183674713	183674812	1000	+	.	gene_id "MSTRG.144527"; transcript_id "MSTRG.144527.46"; exon_number "6";
chr4	StringTie	exon	183675164	183675237	1000	+	.	gene_id "MSTRG.144527"; transcript_id "MSTRG.144527.46"; exon_number "7";
chr4	StringTie	exon	183677458	183677554	1000	+	.	gene_id "MSTRG.144527"; transcript_id "MSTRG.144527.46"; exon_number "8";
chr4	StringTie	exon	183679353	183679486	1000	+	.	gene_id "MSTRG.144527"; transcript_id "MSTRG.144527.46"; exon_number "9";
chr4	StringTie	exon	183680120	183680267	1000	+	.	gene_id "MSTRG.144527"; transcript_id "MSTRG.144527.46"; exon_number "10";
chr4	StringTie	exon	183682732	183682825	1000	+	.	gene_id "MSTRG.144527"; transcript_id "MSTRG.144527.46"; exon_number "11";
chr4	StringTie	exon	183683975	183684054	1000	+	.	gene_id "MSTRG.144527"; transcript_id "MSTRG.144527.46"; exon_number "12";
chr4	StringTie	exon	183684145	183684223	1000	+	.	gene_id "MSTRG.144527"; transcript_id "MSTRG.144527.46"; exon_number "13";
chr4	StringTie	exon	183684305	183684359	1000	+	.	gene_id "MSTRG.144527"; transcript_id "MSTRG.144527.46"; exon_number "14";
chr4	StringTie	exon	183684696	183684841	1000	+	.	gene_id "MSTRG.144527"; transcript_id "MSTRG.144527.46"; exon_number "15";
chr4	StringTie	exon	183685084	183685145	1000	+	.	gene_id "MSTRG.144527"; transcript_id "MSTRG.144527.46"; exon_number "16";
chr4	StringTie	exon	183685271	183685403	1000	+	.	gene_id "MSTRG.144527"; transcript_id "MSTRG.144527.46"; exon_number "17";
chr4	StringTie	exon	183686618	183686748	1000	+	.	gene_id "MSTRG.144527"; transcript_id "MSTRG.144527.46"; exon_number "18";
chr4	StringTie	exon	183691316	183691471	1000	+	.	gene_id "MSTRG.144527"; transcript_id "MSTRG.144527.46"; exon_number "19";
chr4	StringTie	exon	183692960	183693147	1000	+	.	gene_id "MSTRG.144527"; transcript_id "MSTRG.144527.46"; exon_number "20";
chr4	StringTie	exon	183693589	183693737	1000	+	.	gene_id "MSTRG.144527"; transcript_id "MSTRG.144527.46"; exon_number "21";
chr4	StringTie	exon	183693917	183694038	1000	+	.	gene_id "MSTRG.144527"; transcript_id "MSTRG.144527.46"; exon_number "22";
chr4	StringTie	exon	183694604	183694723	1000	+	.	gene_id "MSTRG.144527"; transcript_id "MSTRG.144527.46"; exon_number "23";
chr4	StringTie	exon	183697503	183697568	1000	+	.	gene_id "MSTRG.144527"; transcript_id "MSTRG.144527.46"; exon_number "24";
chr4	StringTie	exon	183697679	183697835	1000	+	.	gene_id "MSTRG.144527"; transcript_id "MSTRG.144527.46"; exon_number "25";
chr4	StringTie	exon	183701697	183701808	1000	+	.	gene_id "MSTRG.144527"; transcript_id "MSTRG.144527.46"; exon_number "26";
chr4	StringTie	exon	183704979	183705070	1000	+	.	gene_id "MSTRG.144527"; transcript_id "MSTRG.144527.46"; exon_number "27";
chr4	StringTie	exon	183706807	183706940	1000	+	.	gene_id "MSTRG.144527"; transcript_id "MSTRG.144527.46"; exon_number "28";
chr4	StringTie	exon	183708407	183708574	1000	+	.	gene_id "MSTRG.144527"; transcript_id "MSTRG.144527.46"; exon_number "29";
chr4	StringTie	exon	183712600	183713637	1000	+	.	gene_id "MSTRG.144527"; transcript_id "MSTRG.144527.46"; exon_number "30";
chr4	StringTie	transcript	183659773	183713619	1000	+	.	gene_id "MSTRG.144527"; transcript_id "MSTRG.144527.47";
chr4	StringTie	exon	183659773	183660395	1000	+	.	gene_id "MSTRG.144527"; transcript_id "MSTRG.144527.47"; exon_number "1";
chr4	StringTie	exon	183663847	183664071	1000	+	.	gene_id "MSTRG.144527"; transcript_id "MSTRG.144527.47"; exon_number "2";
chr4	StringTie	exon	183666257	183666426	1000	+	.	gene_id "MSTRG.144527"; transcript_id "MSTRG.144527.47"; exon_number "3";
chr4	StringTie	exon	183667060	183667130	1000	+	.	gene_id "MSTRG.144527"; transcript_id "MSTRG.144527.47"; exon_number "4";
chr4	StringTie	exon	183668003	183668117	1000	+	.	gene_id "MSTRG.144527"; transcript_id "MSTRG.144527.47"; exon_number "5";
chr4	StringTie	exon	183674713	183674812	1000	+	.	gene_id "MSTRG.144527"; transcript_id "MSTRG.144527.47"; exon_number "6";
chr4	StringTie	exon	183675164	183675237	1000	+	.	gene_id "MSTRG.144527"; transcript_id "MSTRG.144527.47"; exon_number "7";
chr4	StringTie	exon	183677458	183677554	1000	+	.	gene_id "MSTRG.144527"; transcript_id "MSTRG.144527.47"; exon_number "8";
chr4	StringTie	exon	183679353	183679486	1000	+	.	gene_id "MSTRG.144527"; transcript_id "MSTRG.144527.47"; exon_number "9";
chr4	StringTie	exon	183680120	183680267	1000	+	.	gene_id "MSTRG.144527"; transcript_id "MSTRG.144527.47"; exon_number "10";
chr4	StringTie	exon	183682732	183682825	1000	+	.	gene_id "MSTRG.144527"; transcript_id "MSTRG.144527.47"; exon_number "11";
chr4	StringTie	exon	183683975	183684054	1000	+	.	gene_id "MSTRG.144527"; transcript_id "MSTRG.144527.47"; exon_number "12";
chr4	StringTie	exon	183684145	183684223	1000	+	.	gene_id "MSTRG.144527"; transcript_id "MSTRG.144527.47"; exon_number "13";
chr4	StringTie	exon	183684305	183684359	1000	+	.	gene_id "MSTRG.144527"; transcript_id "MSTRG.144527.47"; exon_number "14";
chr4	StringTie	exon	183684696	183684841	1000	+	.	gene_id "MSTRG.144527"; transcript_id "MSTRG.144527.47"; exon_number "15";
chr4	StringTie	exon	183685084	183685145	1000	+	.	gene_id "MSTRG.144527"; transcript_id "MSTRG.144527.47"; exon_number "16";
chr4	StringTie	exon	183685271	183685403	1000	+	.	gene_id "MSTRG.144527"; transcript_id "MSTRG.144527.47"; exon_number "17";
chr4	StringTie	exon	183686618	183686748	1000	+	.	gene_id "MSTRG.144527"; transcript_id "MSTRG.144527.47"; exon_number "18";
chr4	StringTie	exon	183691316	183691471	1000	+	.	gene_id "MSTRG.144527"; transcript_id "MSTRG.144527.47"; exon_number "19";
chr4	StringTie	exon	183692960	183693147	1000	+	.	gene_id "MSTRG.144527"; transcript_id "MSTRG.144527.47"; exon_number "20";
chr4	StringTie	exon	183693589	183693737	1000	+	.	gene_id "MSTRG.144527"; transcript_id "MSTRG.144527.47"; exon_number "21";
chr4	StringTie	exon	183693917	183694038	1000	+	.	gene_id "MSTRG.144527"; transcript_id "MSTRG.144527.47"; exon_number "22";
chr4	StringTie	exon	183694604	183694723	1000	+	.	gene_id "MSTRG.144527"; transcript_id "MSTRG.144527.47"; exon_number "23";
chr4	StringTie	exon	183697503	183697568	1000	+	.	gene_id "MSTRG.144527"; transcript_id "MSTRG.144527.47"; exon_number "24";
chr4	StringTie	exon	183697679	183697835	1000	+	.	gene_id "MSTRG.144527"; transcript_id "MSTRG.144527.47"; exon_number "25";
chr4	StringTie	exon	183701708	183701808	1000	+	.	gene_id "MSTRG.144527"; transcript_id "MSTRG.144527.47"; exon_number "26";
chr4	StringTie	exon	183704979	183705070	1000	+	.	gene_id "MSTRG.144527"; transcript_id "MSTRG.144527.47"; exon_number "27";
chr4	StringTie	exon	183706807	183706940	1000	+	.	gene_id "MSTRG.144527"; transcript_id "MSTRG.144527.47"; exon_number "28";
chr4	StringTie	exon	183708407	183708574	1000	+	.	gene_id "MSTRG.144527"; transcript_id "MSTRG.144527.47"; exon_number "29";
chr4	StringTie	exon	183712606	183713619	1000	+	.	gene_id "MSTRG.144527"; transcript_id "MSTRG.144527.47"; exon_number "30";
chr4	StringTie	transcript	183659892	183713593	1000	+	.	gene_id "MSTRG.144527"; transcript_id "MSTRG.144527.48";
chr4	StringTie	exon	183659892	183660395	1000	+	.	gene_id "MSTRG.144527"; transcript_id "MSTRG.144527.48"; exon_number "1";
chr4	StringTie	exon	183663847	183664071	1000	+	.	gene_id "MSTRG.144527"; transcript_id "MSTRG.144527.48"; exon_number "2";
chr4	StringTie	exon	183666257	183666426	1000	+	.	gene_id "MSTRG.144527"; transcript_id "MSTRG.144527.48"; exon_number "3";
chr4	StringTie	exon	183667060	183667130	1000	+	.	gene_id "MSTRG.144527"; transcript_id "MSTRG.144527.48"; exon_number "4";
chr4	StringTie	exon	183668003	183668117	1000	+	.	gene_id "MSTRG.144527"; transcript_id "MSTRG.144527.48"; exon_number "5";
chr4	StringTie	exon	183674713	183674870	1000	+	.	gene_id "MSTRG.144527"; transcript_id "MSTRG.144527.48"; exon_number "6";
chr4	StringTie	exon	183675164	183675237	1000	+	.	gene_id "MSTRG.144527"; transcript_id "MSTRG.144527.48"; exon_number "7";
chr4	StringTie	exon	183677458	183677554	1000	+	.	gene_id "MSTRG.144527"; transcript_id "MSTRG.144527.48"; exon_number "8";
chr4	StringTie	exon	183679353	183679486	1000	+	.	gene_id "MSTRG.144527"; transcript_id "MSTRG.144527.48"; exon_number "9";
chr4	StringTie	exon	183680120	183680267	1000	+	.	gene_id "MSTRG.144527"; transcript_id "MSTRG.144527.48"; exon_number "10";
chr4	StringTie	exon	183682732	183682825	1000	+	.	gene_id "MSTRG.144527"; transcript_id "MSTRG.144527.48"; exon_number "11";
chr4	StringTie	exon	183683975	183684054	1000	+	.	gene_id "MSTRG.144527"; transcript_id "MSTRG.144527.48"; exon_number "12";
chr4	StringTie	exon	183684148	183684223	1000	+	.	gene_id "MSTRG.144527"; transcript_id "MSTRG.144527.48"; exon_number "13";
chr4	StringTie	exon	183684305	183684359	1000	+	.	gene_id "MSTRG.144527"; transcript_id "MSTRG.144527.48"; exon_number "14";
chr4	StringTie	exon	183684696	183684841	1000	+	.	gene_id "MSTRG.144527"; transcript_id "MSTRG.144527.48"; exon_number "15";
chr4	StringTie	exon	183685084	183685145	1000	+	.	gene_id "MSTRG.144527"; transcript_id "MSTRG.144527.48"; exon_number "16";
chr4	StringTie	exon	183685271	183685403	1000	+	.	gene_id "MSTRG.144527"; transcript_id "MSTRG.144527.48"; exon_number "17";
chr4	StringTie	exon	183686623	183686748	1000	+	.	gene_id "MSTRG.144527"; transcript_id "MSTRG.144527.48"; exon_number "18";
chr4	StringTie	exon	183691316	183691471	1000	+	.	gene_id "MSTRG.144527"; transcript_id "MSTRG.144527.48"; exon_number "19";
chr4	StringTie	exon	183692960	183693147	1000	+	.	gene_id "MSTRG.144527"; transcript_id "MSTRG.144527.48"; exon_number "20";
chr4	StringTie	exon	183693589	183693737	1000	+	.	gene_id "MSTRG.144527"; transcript_id "MSTRG.144527.48"; exon_number "21";
chr4	StringTie	exon	183693917	183694038	1000	+	.	gene_id "MSTRG.144527"; transcript_id "MSTRG.144527.48"; exon_number "22";
chr4	StringTie	exon	183694604	183694723	1000	+	.	gene_id "MSTRG.144527"; transcript_id "MSTRG.144527.48"; exon_number "23";
chr4	StringTie	exon	183697503	183697568	1000	+	.	gene_id "MSTRG.144527"; transcript_id "MSTRG.144527.48"; exon_number "24";
chr4	StringTie	exon	183697679	183697835	1000	+	.	gene_id "MSTRG.144527"; transcript_id "MSTRG.144527.48"; exon_number "25";
chr4	StringTie	exon	183701697	183701808	1000	+	.	gene_id "MSTRG.144527"; transcript_id "MSTRG.144527.48"; exon_number "26";
chr4	StringTie	exon	183704979	183705070	1000	+	.	gene_id "MSTRG.144527"; transcript_id "MSTRG.144527.48"; exon_number "27";
chr4	StringTie	exon	183706807	183706940	1000	+	.	gene_id "MSTRG.144527"; transcript_id "MSTRG.144527.48"; exon_number "28";
chr4	StringTie	exon	183708407	183708574	1000	+	.	gene_id "MSTRG.144527"; transcript_id "MSTRG.144527.48"; exon_number "29";
chr4	StringTie	exon	183712606	183713593	1000	+	.	gene_id "MSTRG.144527"; transcript_id "MSTRG.144527.48"; exon_number "30";
chr4	StringTie	transcript	183660093	183713592	1000	+	.	gene_id "MSTRG.144527"; transcript_id "MSTRG.144527.49";
chr4	StringTie	exon	183660093	183660395	1000	+	.	gene_id "MSTRG.144527"; transcript_id "MSTRG.144527.49"; exon_number "1";
chr4	StringTie	exon	183663847	183664071	1000	+	.	gene_id "MSTRG.144527"; transcript_id "MSTRG.144527.49"; exon_number "2";
chr4	StringTie	exon	183666257	183666426	1000	+	.	gene_id "MSTRG.144527"; transcript_id "MSTRG.144527.49"; exon_number "3";
chr4	StringTie	exon	183667060	183667130	1000	+	.	gene_id "MSTRG.144527"; transcript_id "MSTRG.144527.49"; exon_number "4";
chr4	StringTie	exon	183668003	183668117	1000	+	.	gene_id "MSTRG.144527"; transcript_id "MSTRG.144527.49"; exon_number "5";
chr4	StringTie	exon	183674713	183674812	1000	+	.	gene_id "MSTRG.144527"; transcript_id "MSTRG.144527.49"; exon_number "6";
chr4	StringTie	exon	183675164	183675237	1000	+	.	gene_id "MSTRG.144527"; transcript_id "MSTRG.144527.49"; exon_number "7";
chr4	StringTie	exon	183677458	183677554	1000	+	.	gene_id "MSTRG.144527"; transcript_id "MSTRG.144527.49"; exon_number "8";
chr4	StringTie	exon	183679353	183679486	1000	+	.	gene_id "MSTRG.144527"; transcript_id "MSTRG.144527.49"; exon_number "9";
chr4	StringTie	exon	183680120	183680267	1000	+	.	gene_id "MSTRG.144527"; transcript_id "MSTRG.144527.49"; exon_number "10";
chr4	StringTie	exon	183682732	183682825	1000	+	.	gene_id "MSTRG.144527"; transcript_id "MSTRG.144527.49"; exon_number "11";
chr4	StringTie	exon	183683975	183684054	1000	+	.	gene_id "MSTRG.144527"; transcript_id "MSTRG.144527.49"; exon_number "12";
chr4	StringTie	exon	183684145	183684223	1000	+	.	gene_id "MSTRG.144527"; transcript_id "MSTRG.144527.49"; exon_number "13";
chr4	StringTie	exon	183684305	183684359	1000	+	.	gene_id "MSTRG.144527"; transcript_id "MSTRG.144527.49"; exon_number "14";
chr4	StringTie	exon	183684696	183684841	1000	+	.	gene_id "MSTRG.144527"; transcript_id "MSTRG.144527.49"; exon_number "15";
chr4	StringTie	exon	183685084	183685145	1000	+	.	gene_id "MSTRG.144527"; transcript_id "MSTRG.144527.49"; exon_number "16";
chr4	StringTie	exon	183685271	183685403	1000	+	.	gene_id "MSTRG.144527"; transcript_id "MSTRG.144527.49"; exon_number "17";
chr4	StringTie	exon	183686618	183686748	1000	+	.	gene_id "MSTRG.144527"; transcript_id "MSTRG.144527.49"; exon_number "18";
chr4	StringTie	exon	183691316	183691471	1000	+	.	gene_id "MSTRG.144527"; transcript_id "MSTRG.144527.49"; exon_number "19";
chr4	StringTie	exon	183692960	183693147	1000	+	.	gene_id "MSTRG.144527"; transcript_id "MSTRG.144527.49"; exon_number "20";
chr4	StringTie	exon	183693601	183693737	1000	+	.	gene_id "MSTRG.144527"; transcript_id "MSTRG.144527.49"; exon_number "21";
chr4	StringTie	exon	183693917	183694038	1000	+	.	gene_id "MSTRG.144527"; transcript_id "MSTRG.144527.49"; exon_number "22";
chr4	StringTie	exon	183694604	183694723	1000	+	.	gene_id "MSTRG.144527"; transcript_id "MSTRG.144527.49"; exon_number "23";
chr4	StringTie	exon	183697503	183697568	1000	+	.	gene_id "MSTRG.144527"; transcript_id "MSTRG.144527.49"; exon_number "24";
chr4	StringTie	exon	183697679	183697835	1000	+	.	gene_id "MSTRG.144527"; transcript_id "MSTRG.144527.49"; exon_number "25";
chr4	StringTie	exon	183701697	183701808	1000	+	.	gene_id "MSTRG.144527"; transcript_id "MSTRG.144527.49"; exon_number "26";
chr4	StringTie	exon	183704979	183705070	1000	+	.	gene_id "MSTRG.144527"; transcript_id "MSTRG.144527.49"; exon_number "27";
chr4	StringTie	exon	183706787	183706940	1000	+	.	gene_id "MSTRG.144527"; transcript_id "MSTRG.144527.49"; exon_number "28";
chr4	StringTie	exon	183708407	183708574	1000	+	.	gene_id "MSTRG.144527"; transcript_id "MSTRG.144527.49"; exon_number "29";
chr4	StringTie	exon	183712606	183713592	1000	+	.	gene_id "MSTRG.144527"; transcript_id "MSTRG.144527.49"; exon_number "30";
chr4	StringTie	transcript	183659249	183713693	1000	+	.	gene_id "MSTRG.144527"; transcript_id "MSTRG.144527.5";
chr4	StringTie	exon	183659249	183660395	1000	+	.	gene_id "MSTRG.144527"; transcript_id "MSTRG.144527.5"; exon_number "1";
chr4	StringTie	exon	183663847	183664071	1000	+	.	gene_id "MSTRG.144527"; transcript_id "MSTRG.144527.5"; exon_number "2";
chr4	StringTie	exon	183666257	183666426	1000	+	.	gene_id "MSTRG.144527"; transcript_id "MSTRG.144527.5"; exon_number "3";
chr4	StringTie	exon	183667060	183667130	1000	+	.	gene_id "MSTRG.144527"; transcript_id "MSTRG.144527.5"; exon_number "4";
chr4	StringTie	exon	183668003	183668117	1000	+	.	gene_id "MSTRG.144527"; transcript_id "MSTRG.144527.5"; exon_number "5";
chr4	StringTie	exon	183674713	183674812	1000	+	.	gene_id "MSTRG.144527"; transcript_id "MSTRG.144527.5"; exon_number "6";
chr4	StringTie	exon	183675164	183675237	1000	+	.	gene_id "MSTRG.144527"; transcript_id "MSTRG.144527.5"; exon_number "7";
chr4	StringTie	exon	183677458	183677554	1000	+	.	gene_id "MSTRG.144527"; transcript_id "MSTRG.144527.5"; exon_number "8";
chr4	StringTie	exon	183679353	183679486	1000	+	.	gene_id "MSTRG.144527"; transcript_id "MSTRG.144527.5"; exon_number "9";
chr4	StringTie	exon	183680120	183680267	1000	+	.	gene_id "MSTRG.144527"; transcript_id "MSTRG.144527.5"; exon_number "10";
chr4	StringTie	exon	183682732	183682825	1000	+	.	gene_id "MSTRG.144527"; transcript_id "MSTRG.144527.5"; exon_number "11";
chr4	StringTie	exon	183683975	183684054	1000	+	.	gene_id "MSTRG.144527"; transcript_id "MSTRG.144527.5"; exon_number "12";
chr4	StringTie	exon	183684145	183684223	1000	+	.	gene_id "MSTRG.144527"; transcript_id "MSTRG.144527.5"; exon_number "13";
chr4	StringTie	exon	183684305	183684359	1000	+	.	gene_id "MSTRG.144527"; transcript_id "MSTRG.144527.5"; exon_number "14";
chr4	StringTie	exon	183684696	183684841	1000	+	.	gene_id "MSTRG.144527"; transcript_id "MSTRG.144527.5"; exon_number "15";
chr4	StringTie	exon	183685084	183685145	1000	+	.	gene_id "MSTRG.144527"; transcript_id "MSTRG.144527.5"; exon_number "16";
chr4	StringTie	exon	183685271	183685403	1000	+	.	gene_id "MSTRG.144527"; transcript_id "MSTRG.144527.5"; exon_number "17";
chr4	StringTie	exon	183686623	183686748	1000	+	.	gene_id "MSTRG.144527"; transcript_id "MSTRG.144527.5"; exon_number "18";
chr4	StringTie	exon	183691316	183691471	1000	+	.	gene_id "MSTRG.144527"; transcript_id "MSTRG.144527.5"; exon_number "19";
chr4	StringTie	exon	183692960	183693147	1000	+	.	gene_id "MSTRG.144527"; transcript_id "MSTRG.144527.5"; exon_number "20";
chr4	StringTie	exon	183693589	183693737	1000	+	.	gene_id "MSTRG.144527"; transcript_id "MSTRG.144527.5"; exon_number "21";
chr4	StringTie	exon	183693917	183694038	1000	+	.	gene_id "MSTRG.144527"; transcript_id "MSTRG.144527.5"; exon_number "22";
chr4	StringTie	exon	183694604	183694723	1000	+	.	gene_id "MSTRG.144527"; transcript_id "MSTRG.144527.5"; exon_number "23";
chr4	StringTie	exon	183697503	183697568	1000	+	.	gene_id "MSTRG.144527"; transcript_id "MSTRG.144527.5"; exon_number "24";
chr4	StringTie	exon	183697679	183697835	1000	+	.	gene_id "MSTRG.144527"; transcript_id "MSTRG.144527.5"; exon_number "25";
chr4	StringTie	exon	183701697	183701808	1000	+	.	gene_id "MSTRG.144527"; transcript_id "MSTRG.144527.5"; exon_number "26";
chr4	StringTie	exon	183704979	183705070	1000	+	.	gene_id "MSTRG.144527"; transcript_id "MSTRG.144527.5"; exon_number "27";
chr4	StringTie	exon	183706807	183706940	1000	+	.	gene_id "MSTRG.144527"; transcript_id "MSTRG.144527.5"; exon_number "28";
chr4	StringTie	exon	183708407	183708574	1000	+	.	gene_id "MSTRG.144527"; transcript_id "MSTRG.144527.5"; exon_number "29";
chr4	StringTie	exon	183712600	183713693	1000	+	.	gene_id "MSTRG.144527"; transcript_id "MSTRG.144527.5"; exon_number "30";
chr4	StringTie	transcript	183660270	183713612	1000	+	.	gene_id "MSTRG.144527"; transcript_id "MSTRG.144527.50";
chr4	StringTie	exon	183660270	183660395	1000	+	.	gene_id "MSTRG.144527"; transcript_id "MSTRG.144527.50"; exon_number "1";
chr4	StringTie	exon	183663847	183664071	1000	+	.	gene_id "MSTRG.144527"; transcript_id "MSTRG.144527.50"; exon_number "2";
chr4	StringTie	exon	183666257	183666426	1000	+	.	gene_id "MSTRG.144527"; transcript_id "MSTRG.144527.50"; exon_number "3";
chr4	StringTie	exon	183667060	183667130	1000	+	.	gene_id "MSTRG.144527"; transcript_id "MSTRG.144527.50"; exon_number "4";
chr4	StringTie	exon	183668003	183668117	1000	+	.	gene_id "MSTRG.144527"; transcript_id "MSTRG.144527.50"; exon_number "5";
chr4	StringTie	exon	183674713	183674812	1000	+	.	gene_id "MSTRG.144527"; transcript_id "MSTRG.144527.50"; exon_number "6";
chr4	StringTie	exon	183675164	183675237	1000	+	.	gene_id "MSTRG.144527"; transcript_id "MSTRG.144527.50"; exon_number "7";
chr4	StringTie	exon	183677458	183677554	1000	+	.	gene_id "MSTRG.144527"; transcript_id "MSTRG.144527.50"; exon_number "8";
chr4	StringTie	exon	183679353	183679486	1000	+	.	gene_id "MSTRG.144527"; transcript_id "MSTRG.144527.50"; exon_number "9";
chr4	StringTie	exon	183680120	183680267	1000	+	.	gene_id "MSTRG.144527"; transcript_id "MSTRG.144527.50"; exon_number "10";
chr4	StringTie	exon	183683975	183684054	1000	+	.	gene_id "MSTRG.144527"; transcript_id "MSTRG.144527.50"; exon_number "11";
chr4	StringTie	exon	183684145	183684223	1000	+	.	gene_id "MSTRG.144527"; transcript_id "MSTRG.144527.50"; exon_number "12";
chr4	StringTie	exon	183684305	183684359	1000	+	.	gene_id "MSTRG.144527"; transcript_id "MSTRG.144527.50"; exon_number "13";
chr4	StringTie	exon	183684696	183684841	1000	+	.	gene_id "MSTRG.144527"; transcript_id "MSTRG.144527.50"; exon_number "14";
chr4	StringTie	exon	183685084	183685145	1000	+	.	gene_id "MSTRG.144527"; transcript_id "MSTRG.144527.50"; exon_number "15";
chr4	StringTie	exon	183685271	183685403	1000	+	.	gene_id "MSTRG.144527"; transcript_id "MSTRG.144527.50"; exon_number "16";
chr4	StringTie	exon	183686618	183686748	1000	+	.	gene_id "MSTRG.144527"; transcript_id "MSTRG.144527.50"; exon_number "17";
chr4	StringTie	exon	183691316	183691471	1000	+	.	gene_id "MSTRG.144527"; transcript_id "MSTRG.144527.50"; exon_number "18";
chr4	StringTie	exon	183692960	183693147	1000	+	.	gene_id "MSTRG.144527"; transcript_id "MSTRG.144527.50"; exon_number "19";
chr4	StringTie	exon	183693589	183693737	1000	+	.	gene_id "MSTRG.144527"; transcript_id "MSTRG.144527.50"; exon_number "20";
chr4	StringTie	exon	183693917	183694038	1000	+	.	gene_id "MSTRG.144527"; transcript_id "MSTRG.144527.50"; exon_number "21";
chr4	StringTie	exon	183694604	183694723	1000	+	.	gene_id "MSTRG.144527"; transcript_id "MSTRG.144527.50"; exon_number "22";
chr4	StringTie	exon	183697503	183697568	1000	+	.	gene_id "MSTRG.144527"; transcript_id "MSTRG.144527.50"; exon_number "23";
chr4	StringTie	exon	183697679	183697835	1000	+	.	gene_id "MSTRG.144527"; transcript_id "MSTRG.144527.50"; exon_number "24";
chr4	StringTie	exon	183701697	183701808	1000	+	.	gene_id "MSTRG.144527"; transcript_id "MSTRG.144527.50"; exon_number "25";
chr4	StringTie	exon	183704979	183705070	1000	+	.	gene_id "MSTRG.144527"; transcript_id "MSTRG.144527.50"; exon_number "26";
chr4	StringTie	exon	183706807	183706940	1000	+	.	gene_id "MSTRG.144527"; transcript_id "MSTRG.144527.50"; exon_number "27";
chr4	StringTie	exon	183708407	183708574	1000	+	.	gene_id "MSTRG.144527"; transcript_id "MSTRG.144527.50"; exon_number "28";
chr4	StringTie	exon	183712600	183713612	1000	+	.	gene_id "MSTRG.144527"; transcript_id "MSTRG.144527.50"; exon_number "29";
chr4	StringTie	transcript	183663090	183713610	1000	+	.	gene_id "MSTRG.144527"; transcript_id "MSTRG.144527.51";
chr4	StringTie	exon	183663090	183663208	1000	+	.	gene_id "MSTRG.144527"; transcript_id "MSTRG.144527.51"; exon_number "1";
chr4	StringTie	exon	183663847	183664071	1000	+	.	gene_id "MSTRG.144527"; transcript_id "MSTRG.144527.51"; exon_number "2";
chr4	StringTie	exon	183666257	183666426	1000	+	.	gene_id "MSTRG.144527"; transcript_id "MSTRG.144527.51"; exon_number "3";
chr4	StringTie	exon	183667060	183667130	1000	+	.	gene_id "MSTRG.144527"; transcript_id "MSTRG.144527.51"; exon_number "4";
chr4	StringTie	exon	183668003	183668117	1000	+	.	gene_id "MSTRG.144527"; transcript_id "MSTRG.144527.51"; exon_number "5";
chr4	StringTie	exon	183674713	183674812	1000	+	.	gene_id "MSTRG.144527"; transcript_id "MSTRG.144527.51"; exon_number "6";
chr4	StringTie	exon	183675164	183675237	1000	+	.	gene_id "MSTRG.144527"; transcript_id "MSTRG.144527.51"; exon_number "7";
chr4	StringTie	exon	183677458	183677554	1000	+	.	gene_id "MSTRG.144527"; transcript_id "MSTRG.144527.51"; exon_number "8";
chr4	StringTie	exon	183679353	183679486	1000	+	.	gene_id "MSTRG.144527"; transcript_id "MSTRG.144527.51"; exon_number "9";
chr4	StringTie	exon	183680120	183680267	1000	+	.	gene_id "MSTRG.144527"; transcript_id "MSTRG.144527.51"; exon_number "10";
chr4	StringTie	exon	183682732	183682825	1000	+	.	gene_id "MSTRG.144527"; transcript_id "MSTRG.144527.51"; exon_number "11";
chr4	StringTie	exon	183683975	183684054	1000	+	.	gene_id "MSTRG.144527"; transcript_id "MSTRG.144527.51"; exon_number "12";
chr4	StringTie	exon	183684145	183684223	1000	+	.	gene_id "MSTRG.144527"; transcript_id "MSTRG.144527.51"; exon_number "13";
chr4	StringTie	exon	183684305	183684359	1000	+	.	gene_id "MSTRG.144527"; transcript_id "MSTRG.144527.51"; exon_number "14";
chr4	StringTie	exon	183684696	183684841	1000	+	.	gene_id "MSTRG.144527"; transcript_id "MSTRG.144527.51"; exon_number "15";
chr4	StringTie	exon	183685084	183685145	1000	+	.	gene_id "MSTRG.144527"; transcript_id "MSTRG.144527.51"; exon_number "16";
chr4	StringTie	exon	183685271	183685403	1000	+	.	gene_id "MSTRG.144527"; transcript_id "MSTRG.144527.51"; exon_number "17";
chr4	StringTie	exon	183686618	183686748	1000	+	.	gene_id "MSTRG.144527"; transcript_id "MSTRG.144527.51"; exon_number "18";
chr4	StringTie	exon	183691316	183691471	1000	+	.	gene_id "MSTRG.144527"; transcript_id "MSTRG.144527.51"; exon_number "19";
chr4	StringTie	exon	183692960	183693147	1000	+	.	gene_id "MSTRG.144527"; transcript_id "MSTRG.144527.51"; exon_number "20";
chr4	StringTie	exon	183693589	183693737	1000	+	.	gene_id "MSTRG.144527"; transcript_id "MSTRG.144527.51"; exon_number "21";
chr4	StringTie	exon	183693917	183694038	1000	+	.	gene_id "MSTRG.144527"; transcript_id "MSTRG.144527.51"; exon_number "22";
chr4	StringTie	exon	183694604	183694723	1000	+	.	gene_id "MSTRG.144527"; transcript_id "MSTRG.144527.51"; exon_number "23";
chr4	StringTie	exon	183697503	183697568	1000	+	.	gene_id "MSTRG.144527"; transcript_id "MSTRG.144527.51"; exon_number "24";
chr4	StringTie	exon	183697679	183697835	1000	+	.	gene_id "MSTRG.144527"; transcript_id "MSTRG.144527.51"; exon_number "25";
chr4	StringTie	exon	183701697	183701808	1000	+	.	gene_id "MSTRG.144527"; transcript_id "MSTRG.144527.51"; exon_number "26";
chr4	StringTie	exon	183704979	183705070	1000	+	.	gene_id "MSTRG.144527"; transcript_id "MSTRG.144527.51"; exon_number "27";
chr4	StringTie	exon	183706807	183706940	1000	+	.	gene_id "MSTRG.144527"; transcript_id "MSTRG.144527.51"; exon_number "28";
chr4	StringTie	exon	183708407	183708574	1000	+	.	gene_id "MSTRG.144527"; transcript_id "MSTRG.144527.51"; exon_number "29";
chr4	StringTie	exon	183712600	183713610	1000	+	.	gene_id "MSTRG.144527"; transcript_id "MSTRG.144527.51"; exon_number "30";
chr4	StringTie	transcript	183663450	183713592	1000	+	.	gene_id "MSTRG.144527"; transcript_id "MSTRG.144527.52";
chr4	StringTie	exon	183663450	183664071	1000	+	.	gene_id "MSTRG.144527"; transcript_id "MSTRG.144527.52"; exon_number "1";
chr4	StringTie	exon	183666257	183666426	1000	+	.	gene_id "MSTRG.144527"; transcript_id "MSTRG.144527.52"; exon_number "2";
chr4	StringTie	exon	183667060	183667130	1000	+	.	gene_id "MSTRG.144527"; transcript_id "MSTRG.144527.52"; exon_number "3";
chr4	StringTie	exon	183668003	183668117	1000	+	.	gene_id "MSTRG.144527"; transcript_id "MSTRG.144527.52"; exon_number "4";
chr4	StringTie	exon	183674713	183674812	1000	+	.	gene_id "MSTRG.144527"; transcript_id "MSTRG.144527.52"; exon_number "5";
chr4	StringTie	exon	183675164	183675237	1000	+	.	gene_id "MSTRG.144527"; transcript_id "MSTRG.144527.52"; exon_number "6";
chr4	StringTie	exon	183677458	183677554	1000	+	.	gene_id "MSTRG.144527"; transcript_id "MSTRG.144527.52"; exon_number "7";
chr4	StringTie	exon	183679353	183679486	1000	+	.	gene_id "MSTRG.144527"; transcript_id "MSTRG.144527.52"; exon_number "8";
chr4	StringTie	exon	183680120	183680267	1000	+	.	gene_id "MSTRG.144527"; transcript_id "MSTRG.144527.52"; exon_number "9";
chr4	StringTie	exon	183682732	183682825	1000	+	.	gene_id "MSTRG.144527"; transcript_id "MSTRG.144527.52"; exon_number "10";
chr4	StringTie	exon	183683975	183684054	1000	+	.	gene_id "MSTRG.144527"; transcript_id "MSTRG.144527.52"; exon_number "11";
chr4	StringTie	exon	183684145	183684223	1000	+	.	gene_id "MSTRG.144527"; transcript_id "MSTRG.144527.52"; exon_number "12";
chr4	StringTie	exon	183684305	183684359	1000	+	.	gene_id "MSTRG.144527"; transcript_id "MSTRG.144527.52"; exon_number "13";
chr4	StringTie	exon	183684696	183684841	1000	+	.	gene_id "MSTRG.144527"; transcript_id "MSTRG.144527.52"; exon_number "14";
chr4	StringTie	exon	183685084	183685145	1000	+	.	gene_id "MSTRG.144527"; transcript_id "MSTRG.144527.52"; exon_number "15";
chr4	StringTie	exon	183685271	183685403	1000	+	.	gene_id "MSTRG.144527"; transcript_id "MSTRG.144527.52"; exon_number "16";
chr4	StringTie	exon	183686618	183686748	1000	+	.	gene_id "MSTRG.144527"; transcript_id "MSTRG.144527.52"; exon_number "17";
chr4	StringTie	exon	183691316	183691471	1000	+	.	gene_id "MSTRG.144527"; transcript_id "MSTRG.144527.52"; exon_number "18";
chr4	StringTie	exon	183692960	183693147	1000	+	.	gene_id "MSTRG.144527"; transcript_id "MSTRG.144527.52"; exon_number "19";
chr4	StringTie	exon	183693589	183693737	1000	+	.	gene_id "MSTRG.144527"; transcript_id "MSTRG.144527.52"; exon_number "20";
chr4	StringTie	exon	183693917	183694038	1000	+	.	gene_id "MSTRG.144527"; transcript_id "MSTRG.144527.52"; exon_number "21";
chr4	StringTie	exon	183694604	183694723	1000	+	.	gene_id "MSTRG.144527"; transcript_id "MSTRG.144527.52"; exon_number "22";
chr4	StringTie	exon	183697503	183697568	1000	+	.	gene_id "MSTRG.144527"; transcript_id "MSTRG.144527.52"; exon_number "23";
chr4	StringTie	exon	183697679	183697835	1000	+	.	gene_id "MSTRG.144527"; transcript_id "MSTRG.144527.52"; exon_number "24";
chr4	StringTie	exon	183701697	183701808	1000	+	.	gene_id "MSTRG.144527"; transcript_id "MSTRG.144527.52"; exon_number "25";
chr4	StringTie	exon	183704979	183705070	1000	+	.	gene_id "MSTRG.144527"; transcript_id "MSTRG.144527.52"; exon_number "26";
chr4	StringTie	exon	183706726	183706940	1000	+	.	gene_id "MSTRG.144527"; transcript_id "MSTRG.144527.52"; exon_number "27";
chr4	StringTie	exon	183708407	183708574	1000	+	.	gene_id "MSTRG.144527"; transcript_id "MSTRG.144527.52"; exon_number "28";
chr4	StringTie	exon	183712606	183713592	1000	+	.	gene_id "MSTRG.144527"; transcript_id "MSTRG.144527.52"; exon_number "29";
chr4	StringTie	transcript	183663845	183713592	1000	+	.	gene_id "MSTRG.144527"; transcript_id "MSTRG.144527.53";
chr4	StringTie	exon	183663845	183664071	1000	+	.	gene_id "MSTRG.144527"; transcript_id "MSTRG.144527.53"; exon_number "1";
chr4	StringTie	exon	183666257	183666426	1000	+	.	gene_id "MSTRG.144527"; transcript_id "MSTRG.144527.53"; exon_number "2";
chr4	StringTie	exon	183667060	183667130	1000	+	.	gene_id "MSTRG.144527"; transcript_id "MSTRG.144527.53"; exon_number "3";
chr4	StringTie	exon	183668003	183668117	1000	+	.	gene_id "MSTRG.144527"; transcript_id "MSTRG.144527.53"; exon_number "4";
chr4	StringTie	exon	183674713	183674812	1000	+	.	gene_id "MSTRG.144527"; transcript_id "MSTRG.144527.53"; exon_number "5";
chr4	StringTie	exon	183675164	183675237	1000	+	.	gene_id "MSTRG.144527"; transcript_id "MSTRG.144527.53"; exon_number "6";
chr4	StringTie	exon	183677458	183677554	1000	+	.	gene_id "MSTRG.144527"; transcript_id "MSTRG.144527.53"; exon_number "7";
chr4	StringTie	exon	183679353	183679486	1000	+	.	gene_id "MSTRG.144527"; transcript_id "MSTRG.144527.53"; exon_number "8";
chr4	StringTie	exon	183680208	183680267	1000	+	.	gene_id "MSTRG.144527"; transcript_id "MSTRG.144527.53"; exon_number "9";
chr4	StringTie	exon	183682732	183682825	1000	+	.	gene_id "MSTRG.144527"; transcript_id "MSTRG.144527.53"; exon_number "10";
chr4	StringTie	exon	183683975	183684054	1000	+	.	gene_id "MSTRG.144527"; transcript_id "MSTRG.144527.53"; exon_number "11";
chr4	StringTie	exon	183684145	183684223	1000	+	.	gene_id "MSTRG.144527"; transcript_id "MSTRG.144527.53"; exon_number "12";
chr4	StringTie	exon	183684305	183684359	1000	+	.	gene_id "MSTRG.144527"; transcript_id "MSTRG.144527.53"; exon_number "13";
chr4	StringTie	exon	183684696	183684841	1000	+	.	gene_id "MSTRG.144527"; transcript_id "MSTRG.144527.53"; exon_number "14";
chr4	StringTie	exon	183685084	183685145	1000	+	.	gene_id "MSTRG.144527"; transcript_id "MSTRG.144527.53"; exon_number "15";
chr4	StringTie	exon	183685271	183685403	1000	+	.	gene_id "MSTRG.144527"; transcript_id "MSTRG.144527.53"; exon_number "16";
chr4	StringTie	exon	183686618	183686748	1000	+	.	gene_id "MSTRG.144527"; transcript_id "MSTRG.144527.53"; exon_number "17";
chr4	StringTie	exon	183691316	183691471	1000	+	.	gene_id "MSTRG.144527"; transcript_id "MSTRG.144527.53"; exon_number "18";
chr4	StringTie	exon	183692960	183693147	1000	+	.	gene_id "MSTRG.144527"; transcript_id "MSTRG.144527.53"; exon_number "19";
chr4	StringTie	exon	183693589	183693737	1000	+	.	gene_id "MSTRG.144527"; transcript_id "MSTRG.144527.53"; exon_number "20";
chr4	StringTie	exon	183693917	183694038	1000	+	.	gene_id "MSTRG.144527"; transcript_id "MSTRG.144527.53"; exon_number "21";
chr4	StringTie	exon	183694604	183694723	1000	+	.	gene_id "MSTRG.144527"; transcript_id "MSTRG.144527.53"; exon_number "22";
chr4	StringTie	exon	183697503	183697568	1000	+	.	gene_id "MSTRG.144527"; transcript_id "MSTRG.144527.53"; exon_number "23";
chr4	StringTie	exon	183697679	183697835	1000	+	.	gene_id "MSTRG.144527"; transcript_id "MSTRG.144527.53"; exon_number "24";
chr4	StringTie	exon	183701708	183701808	1000	+	.	gene_id "MSTRG.144527"; transcript_id "MSTRG.144527.53"; exon_number "25";
chr4	StringTie	exon	183704979	183705070	1000	+	.	gene_id "MSTRG.144527"; transcript_id "MSTRG.144527.53"; exon_number "26";
chr4	StringTie	exon	183706807	183706940	1000	+	.	gene_id "MSTRG.144527"; transcript_id "MSTRG.144527.53"; exon_number "27";
chr4	StringTie	exon	183708407	183708574	1000	+	.	gene_id "MSTRG.144527"; transcript_id "MSTRG.144527.53"; exon_number "28";
chr4	StringTie	exon	183712600	183713592	1000	+	.	gene_id "MSTRG.144527"; transcript_id "MSTRG.144527.53"; exon_number "29";
chr4	StringTie	transcript	183663847	183713662	1000	+	.	gene_id "MSTRG.144527"; transcript_id "MSTRG.144527.54";
chr4	StringTie	exon	183663847	183664071	1000	+	.	gene_id "MSTRG.144527"; transcript_id "MSTRG.144527.54"; exon_number "1";
chr4	StringTie	exon	183666257	183666426	1000	+	.	gene_id "MSTRG.144527"; transcript_id "MSTRG.144527.54"; exon_number "2";
chr4	StringTie	exon	183667060	183667130	1000	+	.	gene_id "MSTRG.144527"; transcript_id "MSTRG.144527.54"; exon_number "3";
chr4	StringTie	exon	183668003	183668117	1000	+	.	gene_id "MSTRG.144527"; transcript_id "MSTRG.144527.54"; exon_number "4";
chr4	StringTie	exon	183674713	183674812	1000	+	.	gene_id "MSTRG.144527"; transcript_id "MSTRG.144527.54"; exon_number "5";
chr4	StringTie	exon	183675164	183675237	1000	+	.	gene_id "MSTRG.144527"; transcript_id "MSTRG.144527.54"; exon_number "6";
chr4	StringTie	exon	183677458	183677554	1000	+	.	gene_id "MSTRG.144527"; transcript_id "MSTRG.144527.54"; exon_number "7";
chr4	StringTie	exon	183679353	183679486	1000	+	.	gene_id "MSTRG.144527"; transcript_id "MSTRG.144527.54"; exon_number "8";
chr4	StringTie	exon	183680120	183680267	1000	+	.	gene_id "MSTRG.144527"; transcript_id "MSTRG.144527.54"; exon_number "9";
chr4	StringTie	exon	183682732	183682825	1000	+	.	gene_id "MSTRG.144527"; transcript_id "MSTRG.144527.54"; exon_number "10";
chr4	StringTie	exon	183683975	183684054	1000	+	.	gene_id "MSTRG.144527"; transcript_id "MSTRG.144527.54"; exon_number "11";
chr4	StringTie	exon	183684145	183684223	1000	+	.	gene_id "MSTRG.144527"; transcript_id "MSTRG.144527.54"; exon_number "12";
chr4	StringTie	exon	183684305	183684359	1000	+	.	gene_id "MSTRG.144527"; transcript_id "MSTRG.144527.54"; exon_number "13";
chr4	StringTie	exon	183684703	183684841	1000	+	.	gene_id "MSTRG.144527"; transcript_id "MSTRG.144527.54"; exon_number "14";
chr4	StringTie	exon	183685084	183685145	1000	+	.	gene_id "MSTRG.144527"; transcript_id "MSTRG.144527.54"; exon_number "15";
chr4	StringTie	exon	183685271	183685403	1000	+	.	gene_id "MSTRG.144527"; transcript_id "MSTRG.144527.54"; exon_number "16";
chr4	StringTie	exon	183686618	183686748	1000	+	.	gene_id "MSTRG.144527"; transcript_id "MSTRG.144527.54"; exon_number "17";
chr4	StringTie	exon	183691316	183691471	1000	+	.	gene_id "MSTRG.144527"; transcript_id "MSTRG.144527.54"; exon_number "18";
chr4	StringTie	exon	183692960	183693147	1000	+	.	gene_id "MSTRG.144527"; transcript_id "MSTRG.144527.54"; exon_number "19";
chr4	StringTie	exon	183693589	183693737	1000	+	.	gene_id "MSTRG.144527"; transcript_id "MSTRG.144527.54"; exon_number "20";
chr4	StringTie	exon	183693917	183694038	1000	+	.	gene_id "MSTRG.144527"; transcript_id "MSTRG.144527.54"; exon_number "21";
chr4	StringTie	exon	183694604	183694723	1000	+	.	gene_id "MSTRG.144527"; transcript_id "MSTRG.144527.54"; exon_number "22";
chr4	StringTie	exon	183697503	183697568	1000	+	.	gene_id "MSTRG.144527"; transcript_id "MSTRG.144527.54"; exon_number "23";
chr4	StringTie	exon	183697679	183697835	1000	+	.	gene_id "MSTRG.144527"; transcript_id "MSTRG.144527.54"; exon_number "24";
chr4	StringTie	exon	183701697	183701808	1000	+	.	gene_id "MSTRG.144527"; transcript_id "MSTRG.144527.54"; exon_number "25";
chr4	StringTie	exon	183704979	183706940	1000	+	.	gene_id "MSTRG.144527"; transcript_id "MSTRG.144527.54"; exon_number "26";
chr4	StringTie	exon	183708407	183708574	1000	+	.	gene_id "MSTRG.144527"; transcript_id "MSTRG.144527.54"; exon_number "27";
chr4	StringTie	exon	183712600	183713662	1000	+	.	gene_id "MSTRG.144527"; transcript_id "MSTRG.144527.54"; exon_number "28";
chr4	StringTie	transcript	183663847	183713592	1000	+	.	gene_id "MSTRG.144527"; transcript_id "MSTRG.144527.55";
chr4	StringTie	exon	183663847	183664071	1000	+	.	gene_id "MSTRG.144527"; transcript_id "MSTRG.144527.55"; exon_number "1";
chr4	StringTie	exon	183666257	183666426	1000	+	.	gene_id "MSTRG.144527"; transcript_id "MSTRG.144527.55"; exon_number "2";
chr4	StringTie	exon	183667060	183667130	1000	+	.	gene_id "MSTRG.144527"; transcript_id "MSTRG.144527.55"; exon_number "3";
chr4	StringTie	exon	183668003	183668117	1000	+	.	gene_id "MSTRG.144527"; transcript_id "MSTRG.144527.55"; exon_number "4";
chr4	StringTie	exon	183674713	183674812	1000	+	.	gene_id "MSTRG.144527"; transcript_id "MSTRG.144527.55"; exon_number "5";
chr4	StringTie	exon	183675164	183675237	1000	+	.	gene_id "MSTRG.144527"; transcript_id "MSTRG.144527.55"; exon_number "6";
chr4	StringTie	exon	183677458	183677554	1000	+	.	gene_id "MSTRG.144527"; transcript_id "MSTRG.144527.55"; exon_number "7";
chr4	StringTie	exon	183679353	183679486	1000	+	.	gene_id "MSTRG.144527"; transcript_id "MSTRG.144527.55"; exon_number "8";
chr4	StringTie	exon	183680208	183680267	1000	+	.	gene_id "MSTRG.144527"; transcript_id "MSTRG.144527.55"; exon_number "9";
chr4	StringTie	exon	183682732	183682825	1000	+	.	gene_id "MSTRG.144527"; transcript_id "MSTRG.144527.55"; exon_number "10";
chr4	StringTie	exon	183683975	183684054	1000	+	.	gene_id "MSTRG.144527"; transcript_id "MSTRG.144527.55"; exon_number "11";
chr4	StringTie	exon	183684145	183684223	1000	+	.	gene_id "MSTRG.144527"; transcript_id "MSTRG.144527.55"; exon_number "12";
chr4	StringTie	exon	183684305	183684359	1000	+	.	gene_id "MSTRG.144527"; transcript_id "MSTRG.144527.55"; exon_number "13";
chr4	StringTie	exon	183684696	183684841	1000	+	.	gene_id "MSTRG.144527"; transcript_id "MSTRG.144527.55"; exon_number "14";
chr4	StringTie	exon	183685084	183685145	1000	+	.	gene_id "MSTRG.144527"; transcript_id "MSTRG.144527.55"; exon_number "15";
chr4	StringTie	exon	183685271	183685403	1000	+	.	gene_id "MSTRG.144527"; transcript_id "MSTRG.144527.55"; exon_number "16";
chr4	StringTie	exon	183691316	183691471	1000	+	.	gene_id "MSTRG.144527"; transcript_id "MSTRG.144527.55"; exon_number "17";
chr4	StringTie	exon	183692960	183693147	1000	+	.	gene_id "MSTRG.144527"; transcript_id "MSTRG.144527.55"; exon_number "18";
chr4	StringTie	exon	183693589	183693737	1000	+	.	gene_id "MSTRG.144527"; transcript_id "MSTRG.144527.55"; exon_number "19";
chr4	StringTie	exon	183693917	183694038	1000	+	.	gene_id "MSTRG.144527"; transcript_id "MSTRG.144527.55"; exon_number "20";
chr4	StringTie	exon	183694604	183694723	1000	+	.	gene_id "MSTRG.144527"; transcript_id "MSTRG.144527.55"; exon_number "21";
chr4	StringTie	exon	183697503	183697568	1000	+	.	gene_id "MSTRG.144527"; transcript_id "MSTRG.144527.55"; exon_number "22";
chr4	StringTie	exon	183697679	183697835	1000	+	.	gene_id "MSTRG.144527"; transcript_id "MSTRG.144527.55"; exon_number "23";
chr4	StringTie	exon	183701697	183701808	1000	+	.	gene_id "MSTRG.144527"; transcript_id "MSTRG.144527.55"; exon_number "24";
chr4	StringTie	exon	183704979	183705070	1000	+	.	gene_id "MSTRG.144527"; transcript_id "MSTRG.144527.55"; exon_number "25";
chr4	StringTie	exon	183706807	183706940	1000	+	.	gene_id "MSTRG.144527"; transcript_id "MSTRG.144527.55"; exon_number "26";
chr4	StringTie	exon	183708407	183708574	1000	+	.	gene_id "MSTRG.144527"; transcript_id "MSTRG.144527.55"; exon_number "27";
chr4	StringTie	exon	183712600	183713592	1000	+	.	gene_id "MSTRG.144527"; transcript_id "MSTRG.144527.55"; exon_number "28";
chr4	StringTie	transcript	183663847	183713592	1000	+	.	gene_id "MSTRG.144527"; transcript_id "MSTRG.144527.56";
chr4	StringTie	exon	183663847	183664071	1000	+	.	gene_id "MSTRG.144527"; transcript_id "MSTRG.144527.56"; exon_number "1";
chr4	StringTie	exon	183666257	183666426	1000	+	.	gene_id "MSTRG.144527"; transcript_id "MSTRG.144527.56"; exon_number "2";
chr4	StringTie	exon	183667060	183667130	1000	+	.	gene_id "MSTRG.144527"; transcript_id "MSTRG.144527.56"; exon_number "3";
chr4	StringTie	exon	183668003	183668117	1000	+	.	gene_id "MSTRG.144527"; transcript_id "MSTRG.144527.56"; exon_number "4";
chr4	StringTie	exon	183674713	183674870	1000	+	.	gene_id "MSTRG.144527"; transcript_id "MSTRG.144527.56"; exon_number "5";
chr4	StringTie	exon	183675164	183675237	1000	+	.	gene_id "MSTRG.144527"; transcript_id "MSTRG.144527.56"; exon_number "6";
chr4	StringTie	exon	183677458	183677554	1000	+	.	gene_id "MSTRG.144527"; transcript_id "MSTRG.144527.56"; exon_number "7";
chr4	StringTie	exon	183679353	183679486	1000	+	.	gene_id "MSTRG.144527"; transcript_id "MSTRG.144527.56"; exon_number "8";
chr4	StringTie	exon	183680120	183680267	1000	+	.	gene_id "MSTRG.144527"; transcript_id "MSTRG.144527.56"; exon_number "9";
chr4	StringTie	exon	183682732	183682825	1000	+	.	gene_id "MSTRG.144527"; transcript_id "MSTRG.144527.56"; exon_number "10";
chr4	StringTie	exon	183683975	183684054	1000	+	.	gene_id "MSTRG.144527"; transcript_id "MSTRG.144527.56"; exon_number "11";
chr4	StringTie	exon	183684145	183684223	1000	+	.	gene_id "MSTRG.144527"; transcript_id "MSTRG.144527.56"; exon_number "12";
chr4	StringTie	exon	183684305	183684359	1000	+	.	gene_id "MSTRG.144527"; transcript_id "MSTRG.144527.56"; exon_number "13";
chr4	StringTie	exon	183684696	183684841	1000	+	.	gene_id "MSTRG.144527"; transcript_id "MSTRG.144527.56"; exon_number "14";
chr4	StringTie	exon	183685084	183685145	1000	+	.	gene_id "MSTRG.144527"; transcript_id "MSTRG.144527.56"; exon_number "15";
chr4	StringTie	exon	183685271	183685403	1000	+	.	gene_id "MSTRG.144527"; transcript_id "MSTRG.144527.56"; exon_number "16";
chr4	StringTie	exon	183686623	183686748	1000	+	.	gene_id "MSTRG.144527"; transcript_id "MSTRG.144527.56"; exon_number "17";
chr4	StringTie	exon	183691316	183691471	1000	+	.	gene_id "MSTRG.144527"; transcript_id "MSTRG.144527.56"; exon_number "18";
chr4	StringTie	exon	183692960	183693147	1000	+	.	gene_id "MSTRG.144527"; transcript_id "MSTRG.144527.56"; exon_number "19";
chr4	StringTie	exon	183693589	183693737	1000	+	.	gene_id "MSTRG.144527"; transcript_id "MSTRG.144527.56"; exon_number "20";
chr4	StringTie	exon	183693917	183694038	1000	+	.	gene_id "MSTRG.144527"; transcript_id "MSTRG.144527.56"; exon_number "21";
chr4	StringTie	exon	183694604	183694723	1000	+	.	gene_id "MSTRG.144527"; transcript_id "MSTRG.144527.56"; exon_number "22";
chr4	StringTie	exon	183697503	183697568	1000	+	.	gene_id "MSTRG.144527"; transcript_id "MSTRG.144527.56"; exon_number "23";
chr4	StringTie	exon	183697679	183697835	1000	+	.	gene_id "MSTRG.144527"; transcript_id "MSTRG.144527.56"; exon_number "24";
chr4	StringTie	exon	183701697	183701808	1000	+	.	gene_id "MSTRG.144527"; transcript_id "MSTRG.144527.56"; exon_number "25";
chr4	StringTie	exon	183704979	183705070	1000	+	.	gene_id "MSTRG.144527"; transcript_id "MSTRG.144527.56"; exon_number "26";
chr4	StringTie	exon	183706807	183706940	1000	+	.	gene_id "MSTRG.144527"; transcript_id "MSTRG.144527.56"; exon_number "27";
chr4	StringTie	exon	183708407	183708574	1000	+	.	gene_id "MSTRG.144527"; transcript_id "MSTRG.144527.56"; exon_number "28";
chr4	StringTie	exon	183712606	183713592	1000	+	.	gene_id "MSTRG.144527"; transcript_id "MSTRG.144527.56"; exon_number "29";
chr4	StringTie	transcript	183666738	183713590	1000	+	.	gene_id "MSTRG.144527"; transcript_id "MSTRG.144527.58";
chr4	StringTie	exon	183666738	183666786	1000	+	.	gene_id "MSTRG.144527"; transcript_id "MSTRG.144527.58"; exon_number "1";
chr4	StringTie	exon	183667060	183667130	1000	+	.	gene_id "MSTRG.144527"; transcript_id "MSTRG.144527.58"; exon_number "2";
chr4	StringTie	exon	183668003	183668117	1000	+	.	gene_id "MSTRG.144527"; transcript_id "MSTRG.144527.58"; exon_number "3";
chr4	StringTie	exon	183674713	183674812	1000	+	.	gene_id "MSTRG.144527"; transcript_id "MSTRG.144527.58"; exon_number "4";
chr4	StringTie	exon	183675164	183675237	1000	+	.	gene_id "MSTRG.144527"; transcript_id "MSTRG.144527.58"; exon_number "5";
chr4	StringTie	exon	183677458	183677554	1000	+	.	gene_id "MSTRG.144527"; transcript_id "MSTRG.144527.58"; exon_number "6";
chr4	StringTie	exon	183679353	183679486	1000	+	.	gene_id "MSTRG.144527"; transcript_id "MSTRG.144527.58"; exon_number "7";
chr4	StringTie	exon	183680120	183680267	1000	+	.	gene_id "MSTRG.144527"; transcript_id "MSTRG.144527.58"; exon_number "8";
chr4	StringTie	exon	183682732	183682825	1000	+	.	gene_id "MSTRG.144527"; transcript_id "MSTRG.144527.58"; exon_number "9";
chr4	StringTie	exon	183683975	183684054	1000	+	.	gene_id "MSTRG.144527"; transcript_id "MSTRG.144527.58"; exon_number "10";
chr4	StringTie	exon	183684145	183684223	1000	+	.	gene_id "MSTRG.144527"; transcript_id "MSTRG.144527.58"; exon_number "11";
chr4	StringTie	exon	183684305	183684359	1000	+	.	gene_id "MSTRG.144527"; transcript_id "MSTRG.144527.58"; exon_number "12";
chr4	StringTie	exon	183684696	183684841	1000	+	.	gene_id "MSTRG.144527"; transcript_id "MSTRG.144527.58"; exon_number "13";
chr4	StringTie	exon	183685084	183685145	1000	+	.	gene_id "MSTRG.144527"; transcript_id "MSTRG.144527.58"; exon_number "14";
chr4	StringTie	exon	183685271	183685403	1000	+	.	gene_id "MSTRG.144527"; transcript_id "MSTRG.144527.58"; exon_number "15";
chr4	StringTie	exon	183686618	183686748	1000	+	.	gene_id "MSTRG.144527"; transcript_id "MSTRG.144527.58"; exon_number "16";
chr4	StringTie	exon	183691316	183691471	1000	+	.	gene_id "MSTRG.144527"; transcript_id "MSTRG.144527.58"; exon_number "17";
chr4	StringTie	exon	183692960	183693147	1000	+	.	gene_id "MSTRG.144527"; transcript_id "MSTRG.144527.58"; exon_number "18";
chr4	StringTie	exon	183693589	183693737	1000	+	.	gene_id "MSTRG.144527"; transcript_id "MSTRG.144527.58"; exon_number "19";
chr4	StringTie	exon	183693917	183694038	1000	+	.	gene_id "MSTRG.144527"; transcript_id "MSTRG.144527.58"; exon_number "20";
chr4	StringTie	exon	183694604	183694723	1000	+	.	gene_id "MSTRG.144527"; transcript_id "MSTRG.144527.58"; exon_number "21";
chr4	StringTie	exon	183697503	183697568	1000	+	.	gene_id "MSTRG.144527"; transcript_id "MSTRG.144527.58"; exon_number "22";
chr4	StringTie	exon	183697679	183697835	1000	+	.	gene_id "MSTRG.144527"; transcript_id "MSTRG.144527.58"; exon_number "23";
chr4	StringTie	exon	183701697	183701808	1000	+	.	gene_id "MSTRG.144527"; transcript_id "MSTRG.144527.58"; exon_number "24";
chr4	StringTie	exon	183704979	183705070	1000	+	.	gene_id "MSTRG.144527"; transcript_id "MSTRG.144527.58"; exon_number "25";
chr4	StringTie	exon	183706807	183706940	1000	+	.	gene_id "MSTRG.144527"; transcript_id "MSTRG.144527.58"; exon_number "26";
chr4	StringTie	exon	183708407	183708574	1000	+	.	gene_id "MSTRG.144527"; transcript_id "MSTRG.144527.58"; exon_number "27";
chr4	StringTie	exon	183712600	183713590	1000	+	.	gene_id "MSTRG.144527"; transcript_id "MSTRG.144527.58"; exon_number "28";
chr4	StringTie	transcript	183659249	183713589	1000	+	.	gene_id "MSTRG.144527"; transcript_id "MSTRG.144527.6";
chr4	StringTie	exon	183659249	183660395	1000	+	.	gene_id "MSTRG.144527"; transcript_id "MSTRG.144527.6"; exon_number "1";
chr4	StringTie	exon	183663847	183664071	1000	+	.	gene_id "MSTRG.144527"; transcript_id "MSTRG.144527.6"; exon_number "2";
chr4	StringTie	exon	183666257	183666426	1000	+	.	gene_id "MSTRG.144527"; transcript_id "MSTRG.144527.6"; exon_number "3";
chr4	StringTie	exon	183667060	183667130	1000	+	.	gene_id "MSTRG.144527"; transcript_id "MSTRG.144527.6"; exon_number "4";
chr4	StringTie	exon	183668003	183668117	1000	+	.	gene_id "MSTRG.144527"; transcript_id "MSTRG.144527.6"; exon_number "5";
chr4	StringTie	exon	183674713	183674812	1000	+	.	gene_id "MSTRG.144527"; transcript_id "MSTRG.144527.6"; exon_number "6";
chr4	StringTie	exon	183675164	183675237	1000	+	.	gene_id "MSTRG.144527"; transcript_id "MSTRG.144527.6"; exon_number "7";
chr4	StringTie	exon	183677458	183677554	1000	+	.	gene_id "MSTRG.144527"; transcript_id "MSTRG.144527.6"; exon_number "8";
chr4	StringTie	exon	183679353	183679486	1000	+	.	gene_id "MSTRG.144527"; transcript_id "MSTRG.144527.6"; exon_number "9";
chr4	StringTie	exon	183680120	183680267	1000	+	.	gene_id "MSTRG.144527"; transcript_id "MSTRG.144527.6"; exon_number "10";
chr4	StringTie	exon	183682732	183682825	1000	+	.	gene_id "MSTRG.144527"; transcript_id "MSTRG.144527.6"; exon_number "11";
chr4	StringTie	exon	183683975	183684054	1000	+	.	gene_id "MSTRG.144527"; transcript_id "MSTRG.144527.6"; exon_number "12";
chr4	StringTie	exon	183684145	183684223	1000	+	.	gene_id "MSTRG.144527"; transcript_id "MSTRG.144527.6"; exon_number "13";
chr4	StringTie	exon	183684305	183684359	1000	+	.	gene_id "MSTRG.144527"; transcript_id "MSTRG.144527.6"; exon_number "14";
chr4	StringTie	exon	183684696	183684841	1000	+	.	gene_id "MSTRG.144527"; transcript_id "MSTRG.144527.6"; exon_number "15";
chr4	StringTie	exon	183685084	183685145	1000	+	.	gene_id "MSTRG.144527"; transcript_id "MSTRG.144527.6"; exon_number "16";
chr4	StringTie	exon	183685271	183685403	1000	+	.	gene_id "MSTRG.144527"; transcript_id "MSTRG.144527.6"; exon_number "17";
chr4	StringTie	exon	183686618	183686748	1000	+	.	gene_id "MSTRG.144527"; transcript_id "MSTRG.144527.6"; exon_number "18";
chr4	StringTie	exon	183691316	183691471	1000	+	.	gene_id "MSTRG.144527"; transcript_id "MSTRG.144527.6"; exon_number "19";
chr4	StringTie	exon	183692960	183693147	1000	+	.	gene_id "MSTRG.144527"; transcript_id "MSTRG.144527.6"; exon_number "20";
chr4	StringTie	exon	183693589	183693737	1000	+	.	gene_id "MSTRG.144527"; transcript_id "MSTRG.144527.6"; exon_number "21";
chr4	StringTie	exon	183693917	183694038	1000	+	.	gene_id "MSTRG.144527"; transcript_id "MSTRG.144527.6"; exon_number "22";
chr4	StringTie	exon	183694604	183694723	1000	+	.	gene_id "MSTRG.144527"; transcript_id "MSTRG.144527.6"; exon_number "23";
chr4	StringTie	exon	183697503	183697568	1000	+	.	gene_id "MSTRG.144527"; transcript_id "MSTRG.144527.6"; exon_number "24";
chr4	StringTie	exon	183697679	183697835	1000	+	.	gene_id "MSTRG.144527"; transcript_id "MSTRG.144527.6"; exon_number "25";
chr4	StringTie	exon	183701697	183701808	1000	+	.	gene_id "MSTRG.144527"; transcript_id "MSTRG.144527.6"; exon_number "26";
chr4	StringTie	exon	183704979	183704989	1000	+	.	gene_id "MSTRG.144527"; transcript_id "MSTRG.144527.6"; exon_number "27";
chr4	StringTie	exon	183705041	183705070	1000	+	.	gene_id "MSTRG.144527"; transcript_id "MSTRG.144527.6"; exon_number "28";
chr4	StringTie	exon	183706807	183706940	1000	+	.	gene_id "MSTRG.144527"; transcript_id "MSTRG.144527.6"; exon_number "29";
chr4	StringTie	exon	183708407	183708574	1000	+	.	gene_id "MSTRG.144527"; transcript_id "MSTRG.144527.6"; exon_number "30";
chr4	StringTie	exon	183712600	183713589	1000	+	.	gene_id "MSTRG.144527"; transcript_id "MSTRG.144527.6"; exon_number "31";
chr4	StringTie	transcript	183666956	183713592	1000	+	.	gene_id "MSTRG.144527"; transcript_id "MSTRG.144527.60";
chr4	StringTie	exon	183666956	183666983	1000	+	.	gene_id "MSTRG.144527"; transcript_id "MSTRG.144527.60"; exon_number "1";
chr4	StringTie	exon	183667060	183667130	1000	+	.	gene_id "MSTRG.144527"; transcript_id "MSTRG.144527.60"; exon_number "2";
chr4	StringTie	exon	183667962	183668117	1000	+	.	gene_id "MSTRG.144527"; transcript_id "MSTRG.144527.60"; exon_number "3";
chr4	StringTie	exon	183674713	183674870	1000	+	.	gene_id "MSTRG.144527"; transcript_id "MSTRG.144527.60"; exon_number "4";
chr4	StringTie	exon	183675164	183675237	1000	+	.	gene_id "MSTRG.144527"; transcript_id "MSTRG.144527.60"; exon_number "5";
chr4	StringTie	exon	183677458	183677554	1000	+	.	gene_id "MSTRG.144527"; transcript_id "MSTRG.144527.60"; exon_number "6";
chr4	StringTie	exon	183679353	183679486	1000	+	.	gene_id "MSTRG.144527"; transcript_id "MSTRG.144527.60"; exon_number "7";
chr4	StringTie	exon	183680208	183680267	1000	+	.	gene_id "MSTRG.144527"; transcript_id "MSTRG.144527.60"; exon_number "8";
chr4	StringTie	exon	183682732	183682825	1000	+	.	gene_id "MSTRG.144527"; transcript_id "MSTRG.144527.60"; exon_number "9";
chr4	StringTie	exon	183683975	183684054	1000	+	.	gene_id "MSTRG.144527"; transcript_id "MSTRG.144527.60"; exon_number "10";
chr4	StringTie	exon	183684145	183684223	1000	+	.	gene_id "MSTRG.144527"; transcript_id "MSTRG.144527.60"; exon_number "11";
chr4	StringTie	exon	183684305	183684359	1000	+	.	gene_id "MSTRG.144527"; transcript_id "MSTRG.144527.60"; exon_number "12";
chr4	StringTie	exon	183684696	183684841	1000	+	.	gene_id "MSTRG.144527"; transcript_id "MSTRG.144527.60"; exon_number "13";
chr4	StringTie	exon	183685084	183685145	1000	+	.	gene_id "MSTRG.144527"; transcript_id "MSTRG.144527.60"; exon_number "14";
chr4	StringTie	exon	183685271	183685403	1000	+	.	gene_id "MSTRG.144527"; transcript_id "MSTRG.144527.60"; exon_number "15";
chr4	StringTie	exon	183686618	183686748	1000	+	.	gene_id "MSTRG.144527"; transcript_id "MSTRG.144527.60"; exon_number "16";
chr4	StringTie	exon	183691316	183691471	1000	+	.	gene_id "MSTRG.144527"; transcript_id "MSTRG.144527.60"; exon_number "17";
chr4	StringTie	exon	183692960	183693147	1000	+	.	gene_id "MSTRG.144527"; transcript_id "MSTRG.144527.60"; exon_number "18";
chr4	StringTie	exon	183693589	183693737	1000	+	.	gene_id "MSTRG.144527"; transcript_id "MSTRG.144527.60"; exon_number "19";
chr4	StringTie	exon	183693917	183694038	1000	+	.	gene_id "MSTRG.144527"; transcript_id "MSTRG.144527.60"; exon_number "20";
chr4	StringTie	exon	183694604	183694723	1000	+	.	gene_id "MSTRG.144527"; transcript_id "MSTRG.144527.60"; exon_number "21";
chr4	StringTie	exon	183697503	183697568	1000	+	.	gene_id "MSTRG.144527"; transcript_id "MSTRG.144527.60"; exon_number "22";
chr4	StringTie	exon	183697679	183697835	1000	+	.	gene_id "MSTRG.144527"; transcript_id "MSTRG.144527.60"; exon_number "23";
chr4	StringTie	exon	183701697	183701808	1000	+	.	gene_id "MSTRG.144527"; transcript_id "MSTRG.144527.60"; exon_number "24";
chr4	StringTie	exon	183704979	183705070	1000	+	.	gene_id "MSTRG.144527"; transcript_id "MSTRG.144527.60"; exon_number "25";
chr4	StringTie	exon	183706807	183706940	1000	+	.	gene_id "MSTRG.144527"; transcript_id "MSTRG.144527.60"; exon_number "26";
chr4	StringTie	exon	183708407	183708574	1000	+	.	gene_id "MSTRG.144527"; transcript_id "MSTRG.144527.60"; exon_number "27";
chr4	StringTie	exon	183712600	183713592	1000	+	.	gene_id "MSTRG.144527"; transcript_id "MSTRG.144527.60"; exon_number "28";
chr4	StringTie	transcript	183666956	183713673	1000	+	.	gene_id "MSTRG.144527"; transcript_id "MSTRG.144527.61";
chr4	StringTie	exon	183666956	183666983	1000	+	.	gene_id "MSTRG.144527"; transcript_id "MSTRG.144527.61"; exon_number "1";
chr4	StringTie	exon	183667060	183667130	1000	+	.	gene_id "MSTRG.144527"; transcript_id "MSTRG.144527.61"; exon_number "2";
chr4	StringTie	exon	183667962	183668117	1000	+	.	gene_id "MSTRG.144527"; transcript_id "MSTRG.144527.61"; exon_number "3";
chr4	StringTie	exon	183674713	183674870	1000	+	.	gene_id "MSTRG.144527"; transcript_id "MSTRG.144527.61"; exon_number "4";
chr4	StringTie	exon	183675164	183675237	1000	+	.	gene_id "MSTRG.144527"; transcript_id "MSTRG.144527.61"; exon_number "5";
chr4	StringTie	exon	183677458	183677554	1000	+	.	gene_id "MSTRG.144527"; transcript_id "MSTRG.144527.61"; exon_number "6";
chr4	StringTie	exon	183679353	183679486	1000	+	.	gene_id "MSTRG.144527"; transcript_id "MSTRG.144527.61"; exon_number "7";
chr4	StringTie	exon	183680120	183680267	1000	+	.	gene_id "MSTRG.144527"; transcript_id "MSTRG.144527.61"; exon_number "8";
chr4	StringTie	exon	183683975	183684054	1000	+	.	gene_id "MSTRG.144527"; transcript_id "MSTRG.144527.61"; exon_number "9";
chr4	StringTie	exon	183684145	183684223	1000	+	.	gene_id "MSTRG.144527"; transcript_id "MSTRG.144527.61"; exon_number "10";
chr4	StringTie	exon	183684305	183684359	1000	+	.	gene_id "MSTRG.144527"; transcript_id "MSTRG.144527.61"; exon_number "11";
chr4	StringTie	exon	183684696	183684841	1000	+	.	gene_id "MSTRG.144527"; transcript_id "MSTRG.144527.61"; exon_number "12";
chr4	StringTie	exon	183685084	183685145	1000	+	.	gene_id "MSTRG.144527"; transcript_id "MSTRG.144527.61"; exon_number "13";
chr4	StringTie	exon	183685271	183685403	1000	+	.	gene_id "MSTRG.144527"; transcript_id "MSTRG.144527.61"; exon_number "14";
chr4	StringTie	exon	183686618	183686748	1000	+	.	gene_id "MSTRG.144527"; transcript_id "MSTRG.144527.61"; exon_number "15";
chr4	StringTie	exon	183691316	183691471	1000	+	.	gene_id "MSTRG.144527"; transcript_id "MSTRG.144527.61"; exon_number "16";
chr4	StringTie	exon	183692960	183693147	1000	+	.	gene_id "MSTRG.144527"; transcript_id "MSTRG.144527.61"; exon_number "17";
chr4	StringTie	exon	183693589	183693737	1000	+	.	gene_id "MSTRG.144527"; transcript_id "MSTRG.144527.61"; exon_number "18";
chr4	StringTie	exon	183693917	183694038	1000	+	.	gene_id "MSTRG.144527"; transcript_id "MSTRG.144527.61"; exon_number "19";
chr4	StringTie	exon	183694604	183694723	1000	+	.	gene_id "MSTRG.144527"; transcript_id "MSTRG.144527.61"; exon_number "20";
chr4	StringTie	exon	183697503	183697568	1000	+	.	gene_id "MSTRG.144527"; transcript_id "MSTRG.144527.61"; exon_number "21";
chr4	StringTie	exon	183697679	183697835	1000	+	.	gene_id "MSTRG.144527"; transcript_id "MSTRG.144527.61"; exon_number "22";
chr4	StringTie	exon	183701697	183701808	1000	+	.	gene_id "MSTRG.144527"; transcript_id "MSTRG.144527.61"; exon_number "23";
chr4	StringTie	exon	183704979	183705070	1000	+	.	gene_id "MSTRG.144527"; transcript_id "MSTRG.144527.61"; exon_number "24";
chr4	StringTie	exon	183706807	183706940	1000	+	.	gene_id "MSTRG.144527"; transcript_id "MSTRG.144527.61"; exon_number "25";
chr4	StringTie	exon	183708407	183708574	1000	+	.	gene_id "MSTRG.144527"; transcript_id "MSTRG.144527.61"; exon_number "26";
chr4	StringTie	exon	183712600	183713673	1000	+	.	gene_id "MSTRG.144527"; transcript_id "MSTRG.144527.61"; exon_number "27";
chr4	StringTie	transcript	183666956	183713592	1000	+	.	gene_id "MSTRG.144527"; transcript_id "MSTRG.144527.62";
chr4	StringTie	exon	183666956	183666983	1000	+	.	gene_id "MSTRG.144527"; transcript_id "MSTRG.144527.62"; exon_number "1";
chr4	StringTie	exon	183667060	183667130	1000	+	.	gene_id "MSTRG.144527"; transcript_id "MSTRG.144527.62"; exon_number "2";
chr4	StringTie	exon	183667962	183668117	1000	+	.	gene_id "MSTRG.144527"; transcript_id "MSTRG.144527.62"; exon_number "3";
chr4	StringTie	exon	183674713	183674870	1000	+	.	gene_id "MSTRG.144527"; transcript_id "MSTRG.144527.62"; exon_number "4";
chr4	StringTie	exon	183675164	183675237	1000	+	.	gene_id "MSTRG.144527"; transcript_id "MSTRG.144527.62"; exon_number "5";
chr4	StringTie	exon	183677458	183677554	1000	+	.	gene_id "MSTRG.144527"; transcript_id "MSTRG.144527.62"; exon_number "6";
chr4	StringTie	exon	183679353	183679486	1000	+	.	gene_id "MSTRG.144527"; transcript_id "MSTRG.144527.62"; exon_number "7";
chr4	StringTie	exon	183680120	183680267	1000	+	.	gene_id "MSTRG.144527"; transcript_id "MSTRG.144527.62"; exon_number "8";
chr4	StringTie	exon	183682732	183682825	1000	+	.	gene_id "MSTRG.144527"; transcript_id "MSTRG.144527.62"; exon_number "9";
chr4	StringTie	exon	183683975	183684054	1000	+	.	gene_id "MSTRG.144527"; transcript_id "MSTRG.144527.62"; exon_number "10";
chr4	StringTie	exon	183684145	183684223	1000	+	.	gene_id "MSTRG.144527"; transcript_id "MSTRG.144527.62"; exon_number "11";
chr4	StringTie	exon	183684305	183684359	1000	+	.	gene_id "MSTRG.144527"; transcript_id "MSTRG.144527.62"; exon_number "12";
chr4	StringTie	exon	183684696	183684841	1000	+	.	gene_id "MSTRG.144527"; transcript_id "MSTRG.144527.62"; exon_number "13";
chr4	StringTie	exon	183685084	183685145	1000	+	.	gene_id "MSTRG.144527"; transcript_id "MSTRG.144527.62"; exon_number "14";
chr4	StringTie	exon	183685271	183685403	1000	+	.	gene_id "MSTRG.144527"; transcript_id "MSTRG.144527.62"; exon_number "15";
chr4	StringTie	exon	183686618	183686748	1000	+	.	gene_id "MSTRG.144527"; transcript_id "MSTRG.144527.62"; exon_number "16";
chr4	StringTie	exon	183691316	183691471	1000	+	.	gene_id "MSTRG.144527"; transcript_id "MSTRG.144527.62"; exon_number "17";
chr4	StringTie	exon	183692960	183693147	1000	+	.	gene_id "MSTRG.144527"; transcript_id "MSTRG.144527.62"; exon_number "18";
chr4	StringTie	exon	183693589	183693737	1000	+	.	gene_id "MSTRG.144527"; transcript_id "MSTRG.144527.62"; exon_number "19";
chr4	StringTie	exon	183693917	183694038	1000	+	.	gene_id "MSTRG.144527"; transcript_id "MSTRG.144527.62"; exon_number "20";
chr4	StringTie	exon	183694604	183694723	1000	+	.	gene_id "MSTRG.144527"; transcript_id "MSTRG.144527.62"; exon_number "21";
chr4	StringTie	exon	183697503	183697568	1000	+	.	gene_id "MSTRG.144527"; transcript_id "MSTRG.144527.62"; exon_number "22";
chr4	StringTie	exon	183697679	183697835	1000	+	.	gene_id "MSTRG.144527"; transcript_id "MSTRG.144527.62"; exon_number "23";
chr4	StringTie	exon	183701697	183701808	1000	+	.	gene_id "MSTRG.144527"; transcript_id "MSTRG.144527.62"; exon_number "24";
chr4	StringTie	exon	183704979	183705070	1000	+	.	gene_id "MSTRG.144527"; transcript_id "MSTRG.144527.62"; exon_number "25";
chr4	StringTie	exon	183706807	183706940	1000	+	.	gene_id "MSTRG.144527"; transcript_id "MSTRG.144527.62"; exon_number "26";
chr4	StringTie	exon	183708407	183708574	1000	+	.	gene_id "MSTRG.144527"; transcript_id "MSTRG.144527.62"; exon_number "27";
chr4	StringTie	exon	183712606	183713592	1000	+	.	gene_id "MSTRG.144527"; transcript_id "MSTRG.144527.62"; exon_number "28";
chr4	StringTie	transcript	183666956	183713594	1000	+	.	gene_id "MSTRG.144527"; transcript_id "MSTRG.144527.63";
chr4	StringTie	exon	183666956	183666983	1000	+	.	gene_id "MSTRG.144527"; transcript_id "MSTRG.144527.63"; exon_number "1";
chr4	StringTie	exon	183667060	183667130	1000	+	.	gene_id "MSTRG.144527"; transcript_id "MSTRG.144527.63"; exon_number "2";
chr4	StringTie	exon	183667962	183668117	1000	+	.	gene_id "MSTRG.144527"; transcript_id "MSTRG.144527.63"; exon_number "3";
chr4	StringTie	exon	183674713	183674870	1000	+	.	gene_id "MSTRG.144527"; transcript_id "MSTRG.144527.63"; exon_number "4";
chr4	StringTie	exon	183675164	183675237	1000	+	.	gene_id "MSTRG.144527"; transcript_id "MSTRG.144527.63"; exon_number "5";
chr4	StringTie	exon	183677458	183677554	1000	+	.	gene_id "MSTRG.144527"; transcript_id "MSTRG.144527.63"; exon_number "6";
chr4	StringTie	exon	183679353	183679486	1000	+	.	gene_id "MSTRG.144527"; transcript_id "MSTRG.144527.63"; exon_number "7";
chr4	StringTie	exon	183680120	183680267	1000	+	.	gene_id "MSTRG.144527"; transcript_id "MSTRG.144527.63"; exon_number "8";
chr4	StringTie	exon	183682732	183682825	1000	+	.	gene_id "MSTRG.144527"; transcript_id "MSTRG.144527.63"; exon_number "9";
chr4	StringTie	exon	183683975	183684054	1000	+	.	gene_id "MSTRG.144527"; transcript_id "MSTRG.144527.63"; exon_number "10";
chr4	StringTie	exon	183684145	183684223	1000	+	.	gene_id "MSTRG.144527"; transcript_id "MSTRG.144527.63"; exon_number "11";
chr4	StringTie	exon	183684305	183684359	1000	+	.	gene_id "MSTRG.144527"; transcript_id "MSTRG.144527.63"; exon_number "12";
chr4	StringTie	exon	183684696	183684841	1000	+	.	gene_id "MSTRG.144527"; transcript_id "MSTRG.144527.63"; exon_number "13";
chr4	StringTie	exon	183685084	183685145	1000	+	.	gene_id "MSTRG.144527"; transcript_id "MSTRG.144527.63"; exon_number "14";
chr4	StringTie	exon	183685272	183685403	1000	+	.	gene_id "MSTRG.144527"; transcript_id "MSTRG.144527.63"; exon_number "15";
chr4	StringTie	exon	183686618	183686748	1000	+	.	gene_id "MSTRG.144527"; transcript_id "MSTRG.144527.63"; exon_number "16";
chr4	StringTie	exon	183691316	183691471	1000	+	.	gene_id "MSTRG.144527"; transcript_id "MSTRG.144527.63"; exon_number "17";
chr4	StringTie	exon	183692960	183693147	1000	+	.	gene_id "MSTRG.144527"; transcript_id "MSTRG.144527.63"; exon_number "18";
chr4	StringTie	exon	183693589	183693737	1000	+	.	gene_id "MSTRG.144527"; transcript_id "MSTRG.144527.63"; exon_number "19";
chr4	StringTie	exon	183693917	183694038	1000	+	.	gene_id "MSTRG.144527"; transcript_id "MSTRG.144527.63"; exon_number "20";
chr4	StringTie	exon	183694604	183694723	1000	+	.	gene_id "MSTRG.144527"; transcript_id "MSTRG.144527.63"; exon_number "21";
chr4	StringTie	exon	183697503	183697568	1000	+	.	gene_id "MSTRG.144527"; transcript_id "MSTRG.144527.63"; exon_number "22";
chr4	StringTie	exon	183697679	183697835	1000	+	.	gene_id "MSTRG.144527"; transcript_id "MSTRG.144527.63"; exon_number "23";
chr4	StringTie	exon	183701697	183701808	1000	+	.	gene_id "MSTRG.144527"; transcript_id "MSTRG.144527.63"; exon_number "24";
chr4	StringTie	exon	183704979	183705070	1000	+	.	gene_id "MSTRG.144527"; transcript_id "MSTRG.144527.63"; exon_number "25";
chr4	StringTie	exon	183706807	183706940	1000	+	.	gene_id "MSTRG.144527"; transcript_id "MSTRG.144527.63"; exon_number "26";
chr4	StringTie	exon	183708407	183708574	1000	+	.	gene_id "MSTRG.144527"; transcript_id "MSTRG.144527.63"; exon_number "27";
chr4	StringTie	exon	183712600	183713594	1000	+	.	gene_id "MSTRG.144527"; transcript_id "MSTRG.144527.63"; exon_number "28";
chr4	StringTie	transcript	183666956	183713654	1000	+	.	gene_id "MSTRG.144527"; transcript_id "MSTRG.144527.64";
chr4	StringTie	exon	183666956	183666983	1000	+	.	gene_id "MSTRG.144527"; transcript_id "MSTRG.144527.64"; exon_number "1";
chr4	StringTie	exon	183667060	183667130	1000	+	.	gene_id "MSTRG.144527"; transcript_id "MSTRG.144527.64"; exon_number "2";
chr4	StringTie	exon	183667962	183668117	1000	+	.	gene_id "MSTRG.144527"; transcript_id "MSTRG.144527.64"; exon_number "3";
chr4	StringTie	exon	183674713	183674870	1000	+	.	gene_id "MSTRG.144527"; transcript_id "MSTRG.144527.64"; exon_number "4";
chr4	StringTie	exon	183675164	183675237	1000	+	.	gene_id "MSTRG.144527"; transcript_id "MSTRG.144527.64"; exon_number "5";
chr4	StringTie	exon	183677458	183677554	1000	+	.	gene_id "MSTRG.144527"; transcript_id "MSTRG.144527.64"; exon_number "6";
chr4	StringTie	exon	183679353	183679486	1000	+	.	gene_id "MSTRG.144527"; transcript_id "MSTRG.144527.64"; exon_number "7";
chr4	StringTie	exon	183680120	183680267	1000	+	.	gene_id "MSTRG.144527"; transcript_id "MSTRG.144527.64"; exon_number "8";
chr4	StringTie	exon	183682732	183682825	1000	+	.	gene_id "MSTRG.144527"; transcript_id "MSTRG.144527.64"; exon_number "9";
chr4	StringTie	exon	183683975	183684054	1000	+	.	gene_id "MSTRG.144527"; transcript_id "MSTRG.144527.64"; exon_number "10";
chr4	StringTie	exon	183684145	183684223	1000	+	.	gene_id "MSTRG.144527"; transcript_id "MSTRG.144527.64"; exon_number "11";
chr4	StringTie	exon	183684305	183684359	1000	+	.	gene_id "MSTRG.144527"; transcript_id "MSTRG.144527.64"; exon_number "12";
chr4	StringTie	exon	183684696	183684841	1000	+	.	gene_id "MSTRG.144527"; transcript_id "MSTRG.144527.64"; exon_number "13";
chr4	StringTie	exon	183685084	183685145	1000	+	.	gene_id "MSTRG.144527"; transcript_id "MSTRG.144527.64"; exon_number "14";
chr4	StringTie	exon	183685271	183685403	1000	+	.	gene_id "MSTRG.144527"; transcript_id "MSTRG.144527.64"; exon_number "15";
chr4	StringTie	exon	183686618	183686748	1000	+	.	gene_id "MSTRG.144527"; transcript_id "MSTRG.144527.64"; exon_number "16";
chr4	StringTie	exon	183691316	183691471	1000	+	.	gene_id "MSTRG.144527"; transcript_id "MSTRG.144527.64"; exon_number "17";
chr4	StringTie	exon	183692960	183693147	1000	+	.	gene_id "MSTRG.144527"; transcript_id "MSTRG.144527.64"; exon_number "18";
chr4	StringTie	exon	183693589	183693737	1000	+	.	gene_id "MSTRG.144527"; transcript_id "MSTRG.144527.64"; exon_number "19";
chr4	StringTie	exon	183693922	183694038	1000	+	.	gene_id "MSTRG.144527"; transcript_id "MSTRG.144527.64"; exon_number "20";
chr4	StringTie	exon	183694604	183694723	1000	+	.	gene_id "MSTRG.144527"; transcript_id "MSTRG.144527.64"; exon_number "21";
chr4	StringTie	exon	183697503	183697568	1000	+	.	gene_id "MSTRG.144527"; transcript_id "MSTRG.144527.64"; exon_number "22";
chr4	StringTie	exon	183697679	183697835	1000	+	.	gene_id "MSTRG.144527"; transcript_id "MSTRG.144527.64"; exon_number "23";
chr4	StringTie	exon	183701697	183701808	1000	+	.	gene_id "MSTRG.144527"; transcript_id "MSTRG.144527.64"; exon_number "24";
chr4	StringTie	exon	183704979	183705070	1000	+	.	gene_id "MSTRG.144527"; transcript_id "MSTRG.144527.64"; exon_number "25";
chr4	StringTie	exon	183706807	183706940	1000	+	.	gene_id "MSTRG.144527"; transcript_id "MSTRG.144527.64"; exon_number "26";
chr4	StringTie	exon	183708407	183708574	1000	+	.	gene_id "MSTRG.144527"; transcript_id "MSTRG.144527.64"; exon_number "27";
chr4	StringTie	exon	183712600	183713654	1000	+	.	gene_id "MSTRG.144527"; transcript_id "MSTRG.144527.64"; exon_number "28";
chr4	StringTie	transcript	183670003	183713682	1000	+	.	gene_id "MSTRG.144527"; transcript_id "MSTRG.144527.66";
chr4	StringTie	exon	183670003	183670189	1000	+	.	gene_id "MSTRG.144527"; transcript_id "MSTRG.144527.66"; exon_number "1";
chr4	StringTie	exon	183674713	183674812	1000	+	.	gene_id "MSTRG.144527"; transcript_id "MSTRG.144527.66"; exon_number "2";
chr4	StringTie	exon	183675164	183675237	1000	+	.	gene_id "MSTRG.144527"; transcript_id "MSTRG.144527.66"; exon_number "3";
chr4	StringTie	exon	183677458	183677554	1000	+	.	gene_id "MSTRG.144527"; transcript_id "MSTRG.144527.66"; exon_number "4";
chr4	StringTie	exon	183679353	183679486	1000	+	.	gene_id "MSTRG.144527"; transcript_id "MSTRG.144527.66"; exon_number "5";
chr4	StringTie	exon	183680120	183680267	1000	+	.	gene_id "MSTRG.144527"; transcript_id "MSTRG.144527.66"; exon_number "6";
chr4	StringTie	exon	183682732	183682825	1000	+	.	gene_id "MSTRG.144527"; transcript_id "MSTRG.144527.66"; exon_number "7";
chr4	StringTie	exon	183683975	183684054	1000	+	.	gene_id "MSTRG.144527"; transcript_id "MSTRG.144527.66"; exon_number "8";
chr4	StringTie	exon	183684145	183684223	1000	+	.	gene_id "MSTRG.144527"; transcript_id "MSTRG.144527.66"; exon_number "9";
chr4	StringTie	exon	183684305	183684359	1000	+	.	gene_id "MSTRG.144527"; transcript_id "MSTRG.144527.66"; exon_number "10";
chr4	StringTie	exon	183684696	183684841	1000	+	.	gene_id "MSTRG.144527"; transcript_id "MSTRG.144527.66"; exon_number "11";
chr4	StringTie	exon	183685084	183685145	1000	+	.	gene_id "MSTRG.144527"; transcript_id "MSTRG.144527.66"; exon_number "12";
chr4	StringTie	exon	183685271	183685403	1000	+	.	gene_id "MSTRG.144527"; transcript_id "MSTRG.144527.66"; exon_number "13";
chr4	StringTie	exon	183686618	183686748	1000	+	.	gene_id "MSTRG.144527"; transcript_id "MSTRG.144527.66"; exon_number "14";
chr4	StringTie	exon	183691316	183691471	1000	+	.	gene_id "MSTRG.144527"; transcript_id "MSTRG.144527.66"; exon_number "15";
chr4	StringTie	exon	183692960	183693147	1000	+	.	gene_id "MSTRG.144527"; transcript_id "MSTRG.144527.66"; exon_number "16";
chr4	StringTie	exon	183693589	183693737	1000	+	.	gene_id "MSTRG.144527"; transcript_id "MSTRG.144527.66"; exon_number "17";
chr4	StringTie	exon	183693917	183694038	1000	+	.	gene_id "MSTRG.144527"; transcript_id "MSTRG.144527.66"; exon_number "18";
chr4	StringTie	exon	183694604	183694723	1000	+	.	gene_id "MSTRG.144527"; transcript_id "MSTRG.144527.66"; exon_number "19";
chr4	StringTie	exon	183697503	183697568	1000	+	.	gene_id "MSTRG.144527"; transcript_id "MSTRG.144527.66"; exon_number "20";
chr4	StringTie	exon	183697679	183697835	1000	+	.	gene_id "MSTRG.144527"; transcript_id "MSTRG.144527.66"; exon_number "21";
chr4	StringTie	exon	183701697	183701808	1000	+	.	gene_id "MSTRG.144527"; transcript_id "MSTRG.144527.66"; exon_number "22";
chr4	StringTie	exon	183704979	183705070	1000	+	.	gene_id "MSTRG.144527"; transcript_id "MSTRG.144527.66"; exon_number "23";
chr4	StringTie	exon	183706807	183706940	1000	+	.	gene_id "MSTRG.144527"; transcript_id "MSTRG.144527.66"; exon_number "24";
chr4	StringTie	exon	183708407	183708574	1000	+	.	gene_id "MSTRG.144527"; transcript_id "MSTRG.144527.66"; exon_number "25";
chr4	StringTie	exon	183712600	183713682	1000	+	.	gene_id "MSTRG.144527"; transcript_id "MSTRG.144527.66"; exon_number "26";
chr4	StringTie	transcript	183679362	183713592	1000	+	.	gene_id "MSTRG.144527"; transcript_id "MSTRG.144527.67";
chr4	StringTie	exon	183679362	183679425	1000	+	.	gene_id "MSTRG.144527"; transcript_id "MSTRG.144527.67"; exon_number "1";
chr4	StringTie	exon	183680120	183680267	1000	+	.	gene_id "MSTRG.144527"; transcript_id "MSTRG.144527.67"; exon_number "2";
chr4	StringTie	exon	183682732	183682825	1000	+	.	gene_id "MSTRG.144527"; transcript_id "MSTRG.144527.67"; exon_number "3";
chr4	StringTie	exon	183683975	183684054	1000	+	.	gene_id "MSTRG.144527"; transcript_id "MSTRG.144527.67"; exon_number "4";
chr4	StringTie	exon	183684145	183684223	1000	+	.	gene_id "MSTRG.144527"; transcript_id "MSTRG.144527.67"; exon_number "5";
chr4	StringTie	exon	183684305	183684359	1000	+	.	gene_id "MSTRG.144527"; transcript_id "MSTRG.144527.67"; exon_number "6";
chr4	StringTie	exon	183684696	183684841	1000	+	.	gene_id "MSTRG.144527"; transcript_id "MSTRG.144527.67"; exon_number "7";
chr4	StringTie	exon	183685084	183685145	1000	+	.	gene_id "MSTRG.144527"; transcript_id "MSTRG.144527.67"; exon_number "8";
chr4	StringTie	exon	183685271	183685403	1000	+	.	gene_id "MSTRG.144527"; transcript_id "MSTRG.144527.67"; exon_number "9";
chr4	StringTie	exon	183686618	183686748	1000	+	.	gene_id "MSTRG.144527"; transcript_id "MSTRG.144527.67"; exon_number "10";
chr4	StringTie	exon	183691316	183691471	1000	+	.	gene_id "MSTRG.144527"; transcript_id "MSTRG.144527.67"; exon_number "11";
chr4	StringTie	exon	183692960	183693147	1000	+	.	gene_id "MSTRG.144527"; transcript_id "MSTRG.144527.67"; exon_number "12";
chr4	StringTie	exon	183693589	183693737	1000	+	.	gene_id "MSTRG.144527"; transcript_id "MSTRG.144527.67"; exon_number "13";
chr4	StringTie	exon	183693917	183694038	1000	+	.	gene_id "MSTRG.144527"; transcript_id "MSTRG.144527.67"; exon_number "14";
chr4	StringTie	exon	183694604	183694723	1000	+	.	gene_id "MSTRG.144527"; transcript_id "MSTRG.144527.67"; exon_number "15";
chr4	StringTie	exon	183697503	183697568	1000	+	.	gene_id "MSTRG.144527"; transcript_id "MSTRG.144527.67"; exon_number "16";
chr4	StringTie	exon	183697679	183697835	1000	+	.	gene_id "MSTRG.144527"; transcript_id "MSTRG.144527.67"; exon_number "17";
chr4	StringTie	exon	183701697	183701808	1000	+	.	gene_id "MSTRG.144527"; transcript_id "MSTRG.144527.67"; exon_number "18";
chr4	StringTie	exon	183704979	183705070	1000	+	.	gene_id "MSTRG.144527"; transcript_id "MSTRG.144527.67"; exon_number "19";
chr4	StringTie	exon	183706807	183706940	1000	+	.	gene_id "MSTRG.144527"; transcript_id "MSTRG.144527.67"; exon_number "20";
chr4	StringTie	exon	183708407	183708574	1000	+	.	gene_id "MSTRG.144527"; transcript_id "MSTRG.144527.67"; exon_number "21";
chr4	StringTie	exon	183712600	183713592	1000	+	.	gene_id "MSTRG.144527"; transcript_id "MSTRG.144527.67"; exon_number "22";
chr4	StringTie	transcript	183659261	183713708	1000	+	.	gene_id "MSTRG.144527"; transcript_id "MSTRG.144527.7";
chr4	StringTie	exon	183659261	183659447	1000	+	.	gene_id "MSTRG.144527"; transcript_id "MSTRG.144527.7"; exon_number "1";
chr4	StringTie	exon	183663847	183664071	1000	+	.	gene_id "MSTRG.144527"; transcript_id "MSTRG.144527.7"; exon_number "2";
chr4	StringTie	exon	183666257	183666426	1000	+	.	gene_id "MSTRG.144527"; transcript_id "MSTRG.144527.7"; exon_number "3";
chr4	StringTie	exon	183667060	183667130	1000	+	.	gene_id "MSTRG.144527"; transcript_id "MSTRG.144527.7"; exon_number "4";
chr4	StringTie	exon	183668003	183668117	1000	+	.	gene_id "MSTRG.144527"; transcript_id "MSTRG.144527.7"; exon_number "5";
chr4	StringTie	exon	183674713	183674870	1000	+	.	gene_id "MSTRG.144527"; transcript_id "MSTRG.144527.7"; exon_number "6";
chr4	StringTie	exon	183675164	183675237	1000	+	.	gene_id "MSTRG.144527"; transcript_id "MSTRG.144527.7"; exon_number "7";
chr4	StringTie	exon	183677458	183677554	1000	+	.	gene_id "MSTRG.144527"; transcript_id "MSTRG.144527.7"; exon_number "8";
chr4	StringTie	exon	183679353	183679486	1000	+	.	gene_id "MSTRG.144527"; transcript_id "MSTRG.144527.7"; exon_number "9";
chr4	StringTie	exon	183680120	183680267	1000	+	.	gene_id "MSTRG.144527"; transcript_id "MSTRG.144527.7"; exon_number "10";
chr4	StringTie	exon	183682732	183682825	1000	+	.	gene_id "MSTRG.144527"; transcript_id "MSTRG.144527.7"; exon_number "11";
chr4	StringTie	exon	183683975	183684054	1000	+	.	gene_id "MSTRG.144527"; transcript_id "MSTRG.144527.7"; exon_number "12";
chr4	StringTie	exon	183684145	183684223	1000	+	.	gene_id "MSTRG.144527"; transcript_id "MSTRG.144527.7"; exon_number "13";
chr4	StringTie	exon	183684305	183684359	1000	+	.	gene_id "MSTRG.144527"; transcript_id "MSTRG.144527.7"; exon_number "14";
chr4	StringTie	exon	183684696	183684841	1000	+	.	gene_id "MSTRG.144527"; transcript_id "MSTRG.144527.7"; exon_number "15";
chr4	StringTie	exon	183685084	183685145	1000	+	.	gene_id "MSTRG.144527"; transcript_id "MSTRG.144527.7"; exon_number "16";
chr4	StringTie	exon	183685271	183685403	1000	+	.	gene_id "MSTRG.144527"; transcript_id "MSTRG.144527.7"; exon_number "17";
chr4	StringTie	exon	183686618	183686748	1000	+	.	gene_id "MSTRG.144527"; transcript_id "MSTRG.144527.7"; exon_number "18";
chr4	StringTie	exon	183691316	183691471	1000	+	.	gene_id "MSTRG.144527"; transcript_id "MSTRG.144527.7"; exon_number "19";
chr4	StringTie	exon	183692960	183693147	1000	+	.	gene_id "MSTRG.144527"; transcript_id "MSTRG.144527.7"; exon_number "20";
chr4	StringTie	exon	183693589	183693737	1000	+	.	gene_id "MSTRG.144527"; transcript_id "MSTRG.144527.7"; exon_number "21";
chr4	StringTie	exon	183693917	183694038	1000	+	.	gene_id "MSTRG.144527"; transcript_id "MSTRG.144527.7"; exon_number "22";
chr4	StringTie	exon	183694604	183694723	1000	+	.	gene_id "MSTRG.144527"; transcript_id "MSTRG.144527.7"; exon_number "23";
chr4	StringTie	exon	183697503	183697568	1000	+	.	gene_id "MSTRG.144527"; transcript_id "MSTRG.144527.7"; exon_number "24";
chr4	StringTie	exon	183697679	183697835	1000	+	.	gene_id "MSTRG.144527"; transcript_id "MSTRG.144527.7"; exon_number "25";
chr4	StringTie	exon	183701697	183701808	1000	+	.	gene_id "MSTRG.144527"; transcript_id "MSTRG.144527.7"; exon_number "26";
chr4	StringTie	exon	183704979	183705070	1000	+	.	gene_id "MSTRG.144527"; transcript_id "MSTRG.144527.7"; exon_number "27";
chr4	StringTie	exon	183706807	183706940	1000	+	.	gene_id "MSTRG.144527"; transcript_id "MSTRG.144527.7"; exon_number "28";
chr4	StringTie	exon	183708407	183708574	1000	+	.	gene_id "MSTRG.144527"; transcript_id "MSTRG.144527.7"; exon_number "29";
chr4	StringTie	exon	183712600	183713708	1000	+	.	gene_id "MSTRG.144527"; transcript_id "MSTRG.144527.7"; exon_number "30";
chr4	StringTie	transcript	183701660	183713592	1000	+	.	gene_id "MSTRG.144527"; transcript_id "MSTRG.144527.70";
chr4	StringTie	exon	183701660	183701808	1000	+	.	gene_id "MSTRG.144527"; transcript_id "MSTRG.144527.70"; exon_number "1";
chr4	StringTie	exon	183704979	183705070	1000	+	.	gene_id "MSTRG.144527"; transcript_id "MSTRG.144527.70"; exon_number "2";
chr4	StringTie	exon	183706787	183706940	1000	+	.	gene_id "MSTRG.144527"; transcript_id "MSTRG.144527.70"; exon_number "3";
chr4	StringTie	exon	183708407	183708574	1000	+	.	gene_id "MSTRG.144527"; transcript_id "MSTRG.144527.70"; exon_number "4";
chr4	StringTie	exon	183712106	183713592	1000	+	.	gene_id "MSTRG.144527"; transcript_id "MSTRG.144527.70"; exon_number "5";
chr4	StringTie	transcript	183708809	183713657	1000	+	.	gene_id "MSTRG.144527"; transcript_id "MSTRG.144527.73";
chr4	StringTie	exon	183708809	183709494	1000	+	.	gene_id "MSTRG.144527"; transcript_id "MSTRG.144527.73"; exon_number "1";
chr4	StringTie	exon	183710571	183713657	1000	+	.	gene_id "MSTRG.144527"; transcript_id "MSTRG.144527.73"; exon_number "2";
chr4	StringTie	transcript	183659263	183713666	1000	+	.	gene_id "MSTRG.144527"; transcript_id "MSTRG.144527.8";
chr4	StringTie	exon	183659263	183660395	1000	+	.	gene_id "MSTRG.144527"; transcript_id "MSTRG.144527.8"; exon_number "1";
chr4	StringTie	exon	183663847	183664071	1000	+	.	gene_id "MSTRG.144527"; transcript_id "MSTRG.144527.8"; exon_number "2";
chr4	StringTie	exon	183666257	183666426	1000	+	.	gene_id "MSTRG.144527"; transcript_id "MSTRG.144527.8"; exon_number "3";
chr4	StringTie	exon	183667060	183667130	1000	+	.	gene_id "MSTRG.144527"; transcript_id "MSTRG.144527.8"; exon_number "4";
chr4	StringTie	exon	183668003	183668117	1000	+	.	gene_id "MSTRG.144527"; transcript_id "MSTRG.144527.8"; exon_number "5";
chr4	StringTie	exon	183674713	183674812	1000	+	.	gene_id "MSTRG.144527"; transcript_id "MSTRG.144527.8"; exon_number "6";
chr4	StringTie	exon	183675164	183675237	1000	+	.	gene_id "MSTRG.144527"; transcript_id "MSTRG.144527.8"; exon_number "7";
chr4	StringTie	exon	183677458	183677554	1000	+	.	gene_id "MSTRG.144527"; transcript_id "MSTRG.144527.8"; exon_number "8";
chr4	StringTie	exon	183679353	183679486	1000	+	.	gene_id "MSTRG.144527"; transcript_id "MSTRG.144527.8"; exon_number "9";
chr4	StringTie	exon	183680120	183680267	1000	+	.	gene_id "MSTRG.144527"; transcript_id "MSTRG.144527.8"; exon_number "10";
chr4	StringTie	exon	183682732	183682825	1000	+	.	gene_id "MSTRG.144527"; transcript_id "MSTRG.144527.8"; exon_number "11";
chr4	StringTie	exon	183683975	183684054	1000	+	.	gene_id "MSTRG.144527"; transcript_id "MSTRG.144527.8"; exon_number "12";
chr4	StringTie	exon	183684145	183684223	1000	+	.	gene_id "MSTRG.144527"; transcript_id "MSTRG.144527.8"; exon_number "13";
chr4	StringTie	exon	183684305	183684359	1000	+	.	gene_id "MSTRG.144527"; transcript_id "MSTRG.144527.8"; exon_number "14";
chr4	StringTie	exon	183684696	183684841	1000	+	.	gene_id "MSTRG.144527"; transcript_id "MSTRG.144527.8"; exon_number "15";
chr4	StringTie	exon	183685084	183685145	1000	+	.	gene_id "MSTRG.144527"; transcript_id "MSTRG.144527.8"; exon_number "16";
chr4	StringTie	exon	183685271	183685403	1000	+	.	gene_id "MSTRG.144527"; transcript_id "MSTRG.144527.8"; exon_number "17";
chr4	StringTie	exon	183686618	183686748	1000	+	.	gene_id "MSTRG.144527"; transcript_id "MSTRG.144527.8"; exon_number "18";
chr4	StringTie	exon	183691316	183691471	1000	+	.	gene_id "MSTRG.144527"; transcript_id "MSTRG.144527.8"; exon_number "19";
chr4	StringTie	exon	183692960	183693147	1000	+	.	gene_id "MSTRG.144527"; transcript_id "MSTRG.144527.8"; exon_number "20";
chr4	StringTie	exon	183693589	183693737	1000	+	.	gene_id "MSTRG.144527"; transcript_id "MSTRG.144527.8"; exon_number "21";
chr4	StringTie	exon	183693917	183694038	1000	+	.	gene_id "MSTRG.144527"; transcript_id "MSTRG.144527.8"; exon_number "22";
chr4	StringTie	exon	183694604	183694723	1000	+	.	gene_id "MSTRG.144527"; transcript_id "MSTRG.144527.8"; exon_number "23";
chr4	StringTie	exon	183697503	183697568	1000	+	.	gene_id "MSTRG.144527"; transcript_id "MSTRG.144527.8"; exon_number "24";
chr4	StringTie	exon	183697679	183697835	1000	+	.	gene_id "MSTRG.144527"; transcript_id "MSTRG.144527.8"; exon_number "25";
chr4	StringTie	exon	183701697	183701808	1000	+	.	gene_id "MSTRG.144527"; transcript_id "MSTRG.144527.8"; exon_number "26";
chr4	StringTie	exon	183704979	183705070	1000	+	.	gene_id "MSTRG.144527"; transcript_id "MSTRG.144527.8"; exon_number "27";
chr4	StringTie	exon	183706807	183706940	1000	+	.	gene_id "MSTRG.144527"; transcript_id "MSTRG.144527.8"; exon_number "28";
chr4	StringTie	exon	183708407	183708574	1000	+	.	gene_id "MSTRG.144527"; transcript_id "MSTRG.144527.8"; exon_number "29";
chr4	StringTie	exon	183712106	183713666	1000	+	.	gene_id "MSTRG.144527"; transcript_id "MSTRG.144527.8"; exon_number "30";
chr4	StringTie	transcript	183659266	183713666	1000	+	.	gene_id "MSTRG.144527"; transcript_id "MSTRG.144527.9";
chr4	StringTie	exon	183659266	183659447	1000	+	.	gene_id "MSTRG.144527"; transcript_id "MSTRG.144527.9"; exon_number "1";
chr4	StringTie	exon	183663847	183664071	1000	+	.	gene_id "MSTRG.144527"; transcript_id "MSTRG.144527.9"; exon_number "2";
chr4	StringTie	exon	183666257	183666426	1000	+	.	gene_id "MSTRG.144527"; transcript_id "MSTRG.144527.9"; exon_number "3";
chr4	StringTie	exon	183667060	183667130	1000	+	.	gene_id "MSTRG.144527"; transcript_id "MSTRG.144527.9"; exon_number "4";
chr4	StringTie	exon	183668003	183668117	1000	+	.	gene_id "MSTRG.144527"; transcript_id "MSTRG.144527.9"; exon_number "5";
chr4	StringTie	exon	183674713	183674812	1000	+	.	gene_id "MSTRG.144527"; transcript_id "MSTRG.144527.9"; exon_number "6";
chr4	StringTie	exon	183675164	183675237	1000	+	.	gene_id "MSTRG.144527"; transcript_id "MSTRG.144527.9"; exon_number "7";
chr4	StringTie	exon	183677458	183677554	1000	+	.	gene_id "MSTRG.144527"; transcript_id "MSTRG.144527.9"; exon_number "8";
chr4	StringTie	exon	183679353	183679486	1000	+	.	gene_id "MSTRG.144527"; transcript_id "MSTRG.144527.9"; exon_number "9";
chr4	StringTie	exon	183680120	183680267	1000	+	.	gene_id "MSTRG.144527"; transcript_id "MSTRG.144527.9"; exon_number "10";
chr4	StringTie	exon	183683975	183684054	1000	+	.	gene_id "MSTRG.144527"; transcript_id "MSTRG.144527.9"; exon_number "11";
chr4	StringTie	exon	183684145	183684223	1000	+	.	gene_id "MSTRG.144527"; transcript_id "MSTRG.144527.9"; exon_number "12";
chr4	StringTie	exon	183684305	183684359	1000	+	.	gene_id "MSTRG.144527"; transcript_id "MSTRG.144527.9"; exon_number "13";
chr4	StringTie	exon	183684696	183684841	1000	+	.	gene_id "MSTRG.144527"; transcript_id "MSTRG.144527.9"; exon_number "14";
chr4	StringTie	exon	183685084	183685145	1000	+	.	gene_id "MSTRG.144527"; transcript_id "MSTRG.144527.9"; exon_number "15";
chr4	StringTie	exon	183685271	183685403	1000	+	.	gene_id "MSTRG.144527"; transcript_id "MSTRG.144527.9"; exon_number "16";
chr4	StringTie	exon	183686618	183686748	1000	+	.	gene_id "MSTRG.144527"; transcript_id "MSTRG.144527.9"; exon_number "17";
chr4	StringTie	exon	183691316	183691471	1000	+	.	gene_id "MSTRG.144527"; transcript_id "MSTRG.144527.9"; exon_number "18";
chr4	StringTie	exon	183692960	183693147	1000	+	.	gene_id "MSTRG.144527"; transcript_id "MSTRG.144527.9"; exon_number "19";
chr4	StringTie	exon	183693589	183693737	1000	+	.	gene_id "MSTRG.144527"; transcript_id "MSTRG.144527.9"; exon_number "20";
chr4	StringTie	exon	183693917	183694038	1000	+	.	gene_id "MSTRG.144527"; transcript_id "MSTRG.144527.9"; exon_number "21";
chr4	StringTie	exon	183694604	183694723	1000	+	.	gene_id "MSTRG.144527"; transcript_id "MSTRG.144527.9"; exon_number "22";
chr4	StringTie	exon	183697503	183697568	1000	+	.	gene_id "MSTRG.144527"; transcript_id "MSTRG.144527.9"; exon_number "23";
chr4	StringTie	exon	183697679	183697835	1000	+	.	gene_id "MSTRG.144527"; transcript_id "MSTRG.144527.9"; exon_number "24";
chr4	StringTie	exon	183701697	183701808	1000	+	.	gene_id "MSTRG.144527"; transcript_id "MSTRG.144527.9"; exon_number "25";
chr4	StringTie	exon	183704979	183705070	1000	+	.	gene_id "MSTRG.144527"; transcript_id "MSTRG.144527.9"; exon_number "26";
chr4	StringTie	exon	183706807	183706940	1000	+	.	gene_id "MSTRG.144527"; transcript_id "MSTRG.144527.9"; exon_number "27";
chr4	StringTie	exon	183708407	183708574	1000	+	.	gene_id "MSTRG.144527"; transcript_id "MSTRG.144527.9"; exon_number "28";
chr4	StringTie	exon	183712600	183713666	1000	+	.	gene_id "MSTRG.144527"; transcript_id "MSTRG.144527.9"; exon_number "29";
chr4	StringTie	transcript	183675603	183675715	1000	-	.	gene_id "MSTRG.144528"; transcript_id "ENST00000364563"; gene_name "RNU6-335P"; ref_gene_id "ENSG00000201433";
chr4	StringTie	exon	183675603	183675715	1000	-	.	gene_id "MSTRG.144528"; transcript_id "ENST00000364563"; exon_number "1"; gene_name "RNU6-335P"; ref_gene_id "ENSG00000201433";
chr4	StringTie	transcript	184301952	184302154	1000	.	.	gene_id "MSTRG.144529"; transcript_id "MSTRG.144529.1";
chr4	StringTie	exon	184301952	184302154	1000	.	.	gene_id "MSTRG.144529"; transcript_id "MSTRG.144529.1"; exon_number "1";
chr1	StringTie	transcript	196907471	196933935	1000	-	.	gene_id "MSTRG.14453"; transcript_id "MSTRG.14453.1";
chr1	StringTie	exon	196907471	196910148	1000	-	.	gene_id "MSTRG.14453"; transcript_id "MSTRG.14453.1"; exon_number "1";
chr1	StringTie	exon	196922895	196923011	1000	-	.	gene_id "MSTRG.14453"; transcript_id "MSTRG.14453.1"; exon_number "2";
chr1	StringTie	exon	196930394	196930496	1000	-	.	gene_id "MSTRG.14453"; transcript_id "MSTRG.14453.1"; exon_number "3";
chr1	StringTie	exon	196933457	196933935	1000	-	.	gene_id "MSTRG.14453"; transcript_id "MSTRG.14453.1"; exon_number "4";
chr1	StringTie	transcript	196912077	196933772	1000	-	.	gene_id "MSTRG.14453"; transcript_id "MSTRG.14453.10";
chr1	StringTie	exon	196912077	196912683	1000	-	.	gene_id "MSTRG.14453"; transcript_id "MSTRG.14453.10"; exon_number "1";
chr1	StringTie	exon	196922895	196923011	1000	-	.	gene_id "MSTRG.14453"; transcript_id "MSTRG.14453.10"; exon_number "2";
chr1	StringTie	exon	196930394	196930496	1000	-	.	gene_id "MSTRG.14453"; transcript_id "MSTRG.14453.10"; exon_number "3";
chr1	StringTie	exon	196932482	196932514	1000	-	.	gene_id "MSTRG.14453"; transcript_id "MSTRG.14453.10"; exon_number "4";
chr1	StringTie	exon	196933457	196933772	1000	-	.	gene_id "MSTRG.14453"; transcript_id "MSTRG.14453.10"; exon_number "5";
chr1	StringTie	transcript	196907495	196933968	1000	-	.	gene_id "MSTRG.14453"; transcript_id "MSTRG.14453.2";
chr1	StringTie	exon	196907495	196910148	1000	-	.	gene_id "MSTRG.14453"; transcript_id "MSTRG.14453.2"; exon_number "1";
chr1	StringTie	exon	196922895	196923011	1000	-	.	gene_id "MSTRG.14453"; transcript_id "MSTRG.14453.2"; exon_number "2";
chr1	StringTie	exon	196933457	196933968	1000	-	.	gene_id "MSTRG.14453"; transcript_id "MSTRG.14453.2"; exon_number "3";
chr1	StringTie	transcript	196907495	196933705	1000	-	.	gene_id "MSTRG.14453"; transcript_id "MSTRG.14453.3";
chr1	StringTie	exon	196907495	196910148	1000	-	.	gene_id "MSTRG.14453"; transcript_id "MSTRG.14453.3"; exon_number "1";
chr1	StringTie	exon	196922895	196923011	1000	-	.	gene_id "MSTRG.14453"; transcript_id "MSTRG.14453.3"; exon_number "2";
chr1	StringTie	exon	196932482	196932514	1000	-	.	gene_id "MSTRG.14453"; transcript_id "MSTRG.14453.3"; exon_number "3";
chr1	StringTie	exon	196933457	196933705	1000	-	.	gene_id "MSTRG.14453"; transcript_id "MSTRG.14453.3"; exon_number "4";
chr1	StringTie	transcript	196907507	196941109	1000	-	.	gene_id "MSTRG.14453"; transcript_id "MSTRG.14453.4";
chr1	StringTie	exon	196907507	196910148	1000	-	.	gene_id "MSTRG.14453"; transcript_id "MSTRG.14453.4"; exon_number "1";
chr1	StringTie	exon	196922895	196923011	1000	-	.	gene_id "MSTRG.14453"; transcript_id "MSTRG.14453.4"; exon_number "2";
chr1	StringTie	exon	196930394	196930496	1000	-	.	gene_id "MSTRG.14453"; transcript_id "MSTRG.14453.4"; exon_number "3";
chr1	StringTie	exon	196941089	196941109	1000	-	.	gene_id "MSTRG.14453"; transcript_id "MSTRG.14453.4"; exon_number "4";
chr1	StringTie	transcript	196907519	196933968	1000	-	.	gene_id "MSTRG.14453"; transcript_id "MSTRG.14453.5";
chr1	StringTie	exon	196907519	196912683	1000	-	.	gene_id "MSTRG.14453"; transcript_id "MSTRG.14453.5"; exon_number "1";
chr1	StringTie	exon	196922895	196923011	1000	-	.	gene_id "MSTRG.14453"; transcript_id "MSTRG.14453.5"; exon_number "2";
chr1	StringTie	exon	196930394	196930496	1000	-	.	gene_id "MSTRG.14453"; transcript_id "MSTRG.14453.5"; exon_number "3";
chr1	StringTie	exon	196933457	196933968	1000	-	.	gene_id "MSTRG.14453"; transcript_id "MSTRG.14453.5"; exon_number "4";
chr1	StringTie	transcript	196907524	196933737	1000	-	.	gene_id "MSTRG.14453"; transcript_id "MSTRG.14453.6";
chr1	StringTie	exon	196907524	196910148	1000	-	.	gene_id "MSTRG.14453"; transcript_id "MSTRG.14453.6"; exon_number "1";
chr1	StringTie	exon	196922895	196923011	1000	-	.	gene_id "MSTRG.14453"; transcript_id "MSTRG.14453.6"; exon_number "2";
chr1	StringTie	exon	196930394	196930496	1000	-	.	gene_id "MSTRG.14453"; transcript_id "MSTRG.14453.6"; exon_number "3";
chr1	StringTie	exon	196932482	196932514	1000	-	.	gene_id "MSTRG.14453"; transcript_id "MSTRG.14453.6"; exon_number "4";
chr1	StringTie	exon	196933457	196933737	1000	-	.	gene_id "MSTRG.14453"; transcript_id "MSTRG.14453.6"; exon_number "5";
chr1	StringTie	transcript	196907597	196933819	1000	-	.	gene_id "MSTRG.14453"; transcript_id "MSTRG.14453.7";
chr1	StringTie	exon	196907597	196909029	1000	-	.	gene_id "MSTRG.14453"; transcript_id "MSTRG.14453.7"; exon_number "1";
chr1	StringTie	exon	196912205	196912683	1000	-	.	gene_id "MSTRG.14453"; transcript_id "MSTRG.14453.7"; exon_number "2";
chr1	StringTie	exon	196922895	196923011	1000	-	.	gene_id "MSTRG.14453"; transcript_id "MSTRG.14453.7"; exon_number "3";
chr1	StringTie	exon	196930394	196930496	1000	-	.	gene_id "MSTRG.14453"; transcript_id "MSTRG.14453.7"; exon_number "4";
chr1	StringTie	exon	196933457	196933819	1000	-	.	gene_id "MSTRG.14453"; transcript_id "MSTRG.14453.7"; exon_number "5";
chr1	StringTie	transcript	196907660	196933715	1000	-	.	gene_id "MSTRG.14453"; transcript_id "MSTRG.14453.8";
chr1	StringTie	exon	196907660	196910148	1000	-	.	gene_id "MSTRG.14453"; transcript_id "MSTRG.14453.8"; exon_number "1";
chr1	StringTie	exon	196922895	196923011	1000	-	.	gene_id "MSTRG.14453"; transcript_id "MSTRG.14453.8"; exon_number "2";
chr1	StringTie	exon	196933489	196933715	1000	-	.	gene_id "MSTRG.14453"; transcript_id "MSTRG.14453.8"; exon_number "3";
chr1	StringTie	transcript	196907766	196933843	1000	-	.	gene_id "MSTRG.14453"; transcript_id "MSTRG.14453.9";
chr1	StringTie	exon	196907766	196910148	1000	-	.	gene_id "MSTRG.14453"; transcript_id "MSTRG.14453.9"; exon_number "1";
chr1	StringTie	exon	196912205	196912683	1000	-	.	gene_id "MSTRG.14453"; transcript_id "MSTRG.14453.9"; exon_number "2";
chr1	StringTie	exon	196922895	196923011	1000	-	.	gene_id "MSTRG.14453"; transcript_id "MSTRG.14453.9"; exon_number "3";
chr1	StringTie	exon	196933457	196933843	1000	-	.	gene_id "MSTRG.14453"; transcript_id "MSTRG.14453.9"; exon_number "4";
chr4	StringTie	transcript	183905356	184023526	1000	+	.	gene_id "MSTRG.144530"; transcript_id "ENST00000308497"; gene_name "STOX2"; ref_gene_id "ENSG00000173320";
chr4	StringTie	exon	183905356	183906956	1000	+	.	gene_id "MSTRG.144530"; transcript_id "ENST00000308497"; exon_number "1"; gene_name "STOX2"; ref_gene_id "ENSG00000173320";
chr4	StringTie	exon	184001325	184001477	1000	+	.	gene_id "MSTRG.144530"; transcript_id "ENST00000308497"; exon_number "2"; gene_name "STOX2"; ref_gene_id "ENSG00000173320";
chr4	StringTie	exon	184009158	184011423	1000	+	.	gene_id "MSTRG.144530"; transcript_id "ENST00000308497"; exon_number "3"; gene_name "STOX2"; ref_gene_id "ENSG00000173320";
chr4	StringTie	exon	184017089	184023526	1000	+	.	gene_id "MSTRG.144530"; transcript_id "ENST00000308497"; exon_number "4"; gene_name "STOX2"; ref_gene_id "ENSG00000173320";
chr4	StringTie	transcript	183987678	183988750	1000	+	.	gene_id "MSTRG.144530"; transcript_id "ENST00000505025"; gene_name "RP11-739P1.2"; ref_gene_id "ENSG00000248206";
chr4	StringTie	exon	183987678	183987930	1000	+	.	gene_id "MSTRG.144530"; transcript_id "ENST00000505025"; exon_number "1"; gene_name "RP11-739P1.2"; ref_gene_id "ENSG00000248206";
chr4	StringTie	exon	183988276	183988591	1000	+	.	gene_id "MSTRG.144530"; transcript_id "ENST00000505025"; exon_number "2"; gene_name "RP11-739P1.2"; ref_gene_id "ENSG00000248206";
chr4	StringTie	exon	183988698	183988750	1000	+	.	gene_id "MSTRG.144530"; transcript_id "ENST00000505025"; exon_number "3"; gene_name "RP11-739P1.2"; ref_gene_id "ENSG00000248206";
chr4	StringTie	transcript	184010773	184017443	1000	+	.	gene_id "MSTRG.144530"; transcript_id "ENST00000506529"; gene_name "STOX2"; ref_gene_id "ENSG00000173320";
chr4	StringTie	exon	184010773	184011423	1000	+	.	gene_id "MSTRG.144530"; transcript_id "ENST00000506529"; exon_number "1"; gene_name "STOX2"; ref_gene_id "ENSG00000173320";
chr4	StringTie	exon	184011587	184011635	1000	+	.	gene_id "MSTRG.144530"; transcript_id "ENST00000506529"; exon_number "2"; gene_name "STOX2"; ref_gene_id "ENSG00000173320";
chr4	StringTie	exon	184017089	184017443	1000	+	.	gene_id "MSTRG.144530"; transcript_id "ENST00000506529"; exon_number "3"; gene_name "STOX2"; ref_gene_id "ENSG00000173320";
chr4	StringTie	transcript	183853431	184001407	1000	+	.	gene_id "MSTRG.144530"; transcript_id "ENST00000511250"; gene_name "STOX2"; ref_gene_id "ENSG00000173320";
chr4	StringTie	exon	183853431	183853843	1000	+	.	gene_id "MSTRG.144530"; transcript_id "ENST00000511250"; exon_number "1"; gene_name "STOX2"; ref_gene_id "ENSG00000173320";
chr4	StringTie	exon	184001325	184001407	1000	+	.	gene_id "MSTRG.144530"; transcript_id "ENST00000511250"; exon_number "2"; gene_name "STOX2"; ref_gene_id "ENSG00000173320";
chr4	StringTie	transcript	183960259	184009490	1000	+	.	gene_id "MSTRG.144530"; transcript_id "ENST00000512520"; gene_name "STOX2"; ref_gene_id "ENSG00000173320";
chr4	StringTie	exon	183960259	183960290	1000	+	.	gene_id "MSTRG.144530"; transcript_id "ENST00000512520"; exon_number "1"; gene_name "STOX2"; ref_gene_id "ENSG00000173320";
chr4	StringTie	exon	184001325	184001477	1000	+	.	gene_id "MSTRG.144530"; transcript_id "ENST00000512520"; exon_number "2"; gene_name "STOX2"; ref_gene_id "ENSG00000173320";
chr4	StringTie	exon	184009158	184009490	1000	+	.	gene_id "MSTRG.144530"; transcript_id "ENST00000512520"; exon_number "3"; gene_name "STOX2"; ref_gene_id "ENSG00000173320";
chr4	StringTie	transcript	183798022	184017378	1000	+	.	gene_id "MSTRG.144530"; transcript_id "ENST00000513034"; gene_name "STOX2"; ref_gene_id "ENSG00000173320";
chr4	StringTie	exon	183798022	183798055	1000	+	.	gene_id "MSTRG.144530"; transcript_id "ENST00000513034"; exon_number "1"; gene_name "STOX2"; ref_gene_id "ENSG00000173320";
chr4	StringTie	exon	184001325	184001477	1000	+	.	gene_id "MSTRG.144530"; transcript_id "ENST00000513034"; exon_number "2"; gene_name "STOX2"; ref_gene_id "ENSG00000173320";
chr4	StringTie	exon	184017089	184017378	1000	+	.	gene_id "MSTRG.144530"; transcript_id "ENST00000513034"; exon_number "3"; gene_name "STOX2"; ref_gene_id "ENSG00000173320";
chr4	StringTie	transcript	183794952	183819573	1000	+	.	gene_id "MSTRG.144530"; transcript_id "MSTRG.144530.1";
chr4	StringTie	exon	183794952	183798055	1000	+	.	gene_id "MSTRG.144530"; transcript_id "MSTRG.144530.1"; exon_number "1";
chr4	StringTie	exon	183816038	183819573	1000	+	.	gene_id "MSTRG.144530"; transcript_id "MSTRG.144530.1"; exon_number "2";
chr4	StringTie	transcript	183850615	183852791	1000	+	.	gene_id "MSTRG.144530"; transcript_id "MSTRG.144530.10";
chr4	StringTie	exon	183850615	183852445	1000	+	.	gene_id "MSTRG.144530"; transcript_id "MSTRG.144530.10"; exon_number "1";
chr4	StringTie	exon	183852470	183852791	1000	+	.	gene_id "MSTRG.144530"; transcript_id "MSTRG.144530.10"; exon_number "2";
chr4	StringTie	transcript	183905231	184023530	1000	+	.	gene_id "MSTRG.144530"; transcript_id "MSTRG.144530.12";
chr4	StringTie	exon	183905231	183906956	1000	+	.	gene_id "MSTRG.144530"; transcript_id "MSTRG.144530.12"; exon_number "1";
chr4	StringTie	exon	184001325	184001477	1000	+	.	gene_id "MSTRG.144530"; transcript_id "MSTRG.144530.12"; exon_number "2";
chr4	StringTie	exon	184009158	184011423	1000	+	.	gene_id "MSTRG.144530"; transcript_id "MSTRG.144530.12"; exon_number "3";
chr4	StringTie	exon	184011587	184011635	1000	+	.	gene_id "MSTRG.144530"; transcript_id "MSTRG.144530.12"; exon_number "4";
chr4	StringTie	exon	184017089	184023530	1000	+	.	gene_id "MSTRG.144530"; transcript_id "MSTRG.144530.12"; exon_number "5";
chr4	StringTie	transcript	183905301	184023471	1000	+	.	gene_id "MSTRG.144530"; transcript_id "MSTRG.144530.13";
chr4	StringTie	exon	183905301	183906956	1000	+	.	gene_id "MSTRG.144530"; transcript_id "MSTRG.144530.13"; exon_number "1";
chr4	StringTie	exon	184009158	184011423	1000	+	.	gene_id "MSTRG.144530"; transcript_id "MSTRG.144530.13"; exon_number "2";
chr4	StringTie	exon	184017089	184023471	1000	+	.	gene_id "MSTRG.144530"; transcript_id "MSTRG.144530.13"; exon_number "3";
chr4	StringTie	transcript	183960244	184023577	1000	+	.	gene_id "MSTRG.144530"; transcript_id "MSTRG.144530.15";
chr4	StringTie	exon	183960244	183960290	1000	+	.	gene_id "MSTRG.144530"; transcript_id "MSTRG.144530.15"; exon_number "1";
chr4	StringTie	exon	184001325	184001477	1000	+	.	gene_id "MSTRG.144530"; transcript_id "MSTRG.144530.15"; exon_number "2";
chr4	StringTie	exon	184009158	184011423	1000	+	.	gene_id "MSTRG.144530"; transcript_id "MSTRG.144530.15"; exon_number "3";
chr4	StringTie	exon	184011587	184011635	1000	+	.	gene_id "MSTRG.144530"; transcript_id "MSTRG.144530.15"; exon_number "4";
chr4	StringTie	exon	184017089	184023577	1000	+	.	gene_id "MSTRG.144530"; transcript_id "MSTRG.144530.15"; exon_number "5";
chr4	StringTie	transcript	183960259	184023577	1000	+	.	gene_id "MSTRG.144530"; transcript_id "MSTRG.144530.16";
chr4	StringTie	exon	183960259	183960290	1000	+	.	gene_id "MSTRG.144530"; transcript_id "MSTRG.144530.16"; exon_number "1";
chr4	StringTie	exon	184001325	184001477	1000	+	.	gene_id "MSTRG.144530"; transcript_id "MSTRG.144530.16"; exon_number "2";
chr4	StringTie	exon	184009158	184011423	1000	+	.	gene_id "MSTRG.144530"; transcript_id "MSTRG.144530.16"; exon_number "3";
chr4	StringTie	exon	184011587	184011635	1000	+	.	gene_id "MSTRG.144530"; transcript_id "MSTRG.144530.16"; exon_number "4";
chr4	StringTie	exon	184013252	184013364	1000	+	.	gene_id "MSTRG.144530"; transcript_id "MSTRG.144530.16"; exon_number "5";
chr4	StringTie	exon	184017089	184023577	1000	+	.	gene_id "MSTRG.144530"; transcript_id "MSTRG.144530.16"; exon_number "6";
chr4	StringTie	transcript	183960259	184031622	1000	+	.	gene_id "MSTRG.144530"; transcript_id "MSTRG.144530.17";
chr4	StringTie	exon	183960259	183960290	1000	+	.	gene_id "MSTRG.144530"; transcript_id "MSTRG.144530.17"; exon_number "1";
chr4	StringTie	exon	184001325	184001477	1000	+	.	gene_id "MSTRG.144530"; transcript_id "MSTRG.144530.17"; exon_number "2";
chr4	StringTie	exon	184009158	184011423	1000	+	.	gene_id "MSTRG.144530"; transcript_id "MSTRG.144530.17"; exon_number "3";
chr4	StringTie	exon	184011587	184011635	1000	+	.	gene_id "MSTRG.144530"; transcript_id "MSTRG.144530.17"; exon_number "4";
chr4	StringTie	exon	184031606	184031622	1000	+	.	gene_id "MSTRG.144530"; transcript_id "MSTRG.144530.17"; exon_number "5";
chr4	StringTie	transcript	183960269	184023468	1000	+	.	gene_id "MSTRG.144530"; transcript_id "MSTRG.144530.19";
chr4	StringTie	exon	183960269	183960290	1000	+	.	gene_id "MSTRG.144530"; transcript_id "MSTRG.144530.19"; exon_number "1";
chr4	StringTie	exon	184001325	184001477	1000	+	.	gene_id "MSTRG.144530"; transcript_id "MSTRG.144530.19"; exon_number "2";
chr4	StringTie	exon	184009158	184011423	1000	+	.	gene_id "MSTRG.144530"; transcript_id "MSTRG.144530.19"; exon_number "3";
chr4	StringTie	exon	184017089	184023468	1000	+	.	gene_id "MSTRG.144530"; transcript_id "MSTRG.144530.19"; exon_number "4";
chr4	StringTie	transcript	183795006	183799739	1000	+	.	gene_id "MSTRG.144530"; transcript_id "MSTRG.144530.2";
chr4	StringTie	exon	183795006	183798055	1000	+	.	gene_id "MSTRG.144530"; transcript_id "MSTRG.144530.2"; exon_number "1";
chr4	StringTie	exon	183798643	183799739	1000	+	.	gene_id "MSTRG.144530"; transcript_id "MSTRG.144530.2"; exon_number "2";
chr4	StringTie	transcript	183987213	184023641	1000	+	.	gene_id "MSTRG.144530"; transcript_id "MSTRG.144530.20";
chr4	StringTie	exon	183987213	183987930	1000	+	.	gene_id "MSTRG.144530"; transcript_id "MSTRG.144530.20"; exon_number "1";
chr4	StringTie	exon	183988276	183988591	1000	+	.	gene_id "MSTRG.144530"; transcript_id "MSTRG.144530.20"; exon_number "2";
chr4	StringTie	exon	183988698	183988817	1000	+	.	gene_id "MSTRG.144530"; transcript_id "MSTRG.144530.20"; exon_number "3";
chr4	StringTie	exon	183990005	183990171	1000	+	.	gene_id "MSTRG.144530"; transcript_id "MSTRG.144530.20"; exon_number "4";
chr4	StringTie	exon	184001325	184001477	1000	+	.	gene_id "MSTRG.144530"; transcript_id "MSTRG.144530.20"; exon_number "5";
chr4	StringTie	exon	184009158	184011423	1000	+	.	gene_id "MSTRG.144530"; transcript_id "MSTRG.144530.20"; exon_number "6";
chr4	StringTie	exon	184017089	184023641	1000	+	.	gene_id "MSTRG.144530"; transcript_id "MSTRG.144530.20"; exon_number "7";
chr4	StringTie	transcript	183987229	184023613	1000	+	.	gene_id "MSTRG.144530"; transcript_id "MSTRG.144530.21";
chr4	StringTie	exon	183987229	183987930	1000	+	.	gene_id "MSTRG.144530"; transcript_id "MSTRG.144530.21"; exon_number "1";
chr4	StringTie	exon	183988276	183988591	1000	+	.	gene_id "MSTRG.144530"; transcript_id "MSTRG.144530.21"; exon_number "2";
chr4	StringTie	exon	183988698	183988817	1000	+	.	gene_id "MSTRG.144530"; transcript_id "MSTRG.144530.21"; exon_number "3";
chr4	StringTie	exon	184001325	184001477	1000	+	.	gene_id "MSTRG.144530"; transcript_id "MSTRG.144530.21"; exon_number "4";
chr4	StringTie	exon	184009158	184011423	1000	+	.	gene_id "MSTRG.144530"; transcript_id "MSTRG.144530.21"; exon_number "5";
chr4	StringTie	exon	184011587	184011635	1000	+	.	gene_id "MSTRG.144530"; transcript_id "MSTRG.144530.21"; exon_number "6";
chr4	StringTie	exon	184017089	184023613	1000	+	.	gene_id "MSTRG.144530"; transcript_id "MSTRG.144530.21"; exon_number "7";
chr4	StringTie	transcript	183987329	184023577	1000	+	.	gene_id "MSTRG.144530"; transcript_id "MSTRG.144530.22";
chr4	StringTie	exon	183987329	183987930	1000	+	.	gene_id "MSTRG.144530"; transcript_id "MSTRG.144530.22"; exon_number "1";
chr4	StringTie	exon	184001325	184001477	1000	+	.	gene_id "MSTRG.144530"; transcript_id "MSTRG.144530.22"; exon_number "2";
chr4	StringTie	exon	184009158	184011423	1000	+	.	gene_id "MSTRG.144530"; transcript_id "MSTRG.144530.22"; exon_number "3";
chr4	StringTie	exon	184017089	184023577	1000	+	.	gene_id "MSTRG.144530"; transcript_id "MSTRG.144530.22"; exon_number "4";
chr4	StringTie	transcript	183987362	184023545	1000	+	.	gene_id "MSTRG.144530"; transcript_id "MSTRG.144530.23";
chr4	StringTie	exon	183987362	183987930	1000	+	.	gene_id "MSTRG.144530"; transcript_id "MSTRG.144530.23"; exon_number "1";
chr4	StringTie	exon	184001325	184001477	1000	+	.	gene_id "MSTRG.144530"; transcript_id "MSTRG.144530.23"; exon_number "2";
chr4	StringTie	exon	184009158	184011423	1000	+	.	gene_id "MSTRG.144530"; transcript_id "MSTRG.144530.23"; exon_number "3";
chr4	StringTie	exon	184011587	184011635	1000	+	.	gene_id "MSTRG.144530"; transcript_id "MSTRG.144530.23"; exon_number "4";
chr4	StringTie	exon	184017089	184023545	1000	+	.	gene_id "MSTRG.144530"; transcript_id "MSTRG.144530.23"; exon_number "5";
chr4	StringTie	transcript	183987382	184023642	1000	+	.	gene_id "MSTRG.144530"; transcript_id "MSTRG.144530.24";
chr4	StringTie	exon	183987382	183987930	1000	+	.	gene_id "MSTRG.144530"; transcript_id "MSTRG.144530.24"; exon_number "1";
chr4	StringTie	exon	183988276	183988591	1000	+	.	gene_id "MSTRG.144530"; transcript_id "MSTRG.144530.24"; exon_number "2";
chr4	StringTie	exon	183988698	183988817	1000	+	.	gene_id "MSTRG.144530"; transcript_id "MSTRG.144530.24"; exon_number "3";
chr4	StringTie	exon	183990005	183990171	1000	+	.	gene_id "MSTRG.144530"; transcript_id "MSTRG.144530.24"; exon_number "4";
chr4	StringTie	exon	184001325	184001477	1000	+	.	gene_id "MSTRG.144530"; transcript_id "MSTRG.144530.24"; exon_number "5";
chr4	StringTie	exon	184009158	184011423	1000	+	.	gene_id "MSTRG.144530"; transcript_id "MSTRG.144530.24"; exon_number "6";
chr4	StringTie	exon	184011587	184011635	1000	+	.	gene_id "MSTRG.144530"; transcript_id "MSTRG.144530.24"; exon_number "7";
chr4	StringTie	exon	184017089	184023642	1000	+	.	gene_id "MSTRG.144530"; transcript_id "MSTRG.144530.24"; exon_number "8";
chr4	StringTie	transcript	183987382	184023610	1000	+	.	gene_id "MSTRG.144530"; transcript_id "MSTRG.144530.25";
chr4	StringTie	exon	183987382	183987930	1000	+	.	gene_id "MSTRG.144530"; transcript_id "MSTRG.144530.25"; exon_number "1";
chr4	StringTie	exon	183988276	183988591	1000	+	.	gene_id "MSTRG.144530"; transcript_id "MSTRG.144530.25"; exon_number "2";
chr4	StringTie	exon	184001325	184001477	1000	+	.	gene_id "MSTRG.144530"; transcript_id "MSTRG.144530.25"; exon_number "3";
chr4	StringTie	exon	184009158	184011423	1000	+	.	gene_id "MSTRG.144530"; transcript_id "MSTRG.144530.25"; exon_number "4";
chr4	StringTie	exon	184011587	184011635	1000	+	.	gene_id "MSTRG.144530"; transcript_id "MSTRG.144530.25"; exon_number "5";
chr4	StringTie	exon	184017089	184023610	1000	+	.	gene_id "MSTRG.144530"; transcript_id "MSTRG.144530.25"; exon_number "6";
chr4	StringTie	transcript	183987526	184023702	1000	+	.	gene_id "MSTRG.144530"; transcript_id "MSTRG.144530.26";
chr4	StringTie	exon	183987526	183987930	1000	+	.	gene_id "MSTRG.144530"; transcript_id "MSTRG.144530.26"; exon_number "1";
chr4	StringTie	exon	183988276	183988591	1000	+	.	gene_id "MSTRG.144530"; transcript_id "MSTRG.144530.26"; exon_number "2";
chr4	StringTie	exon	183988698	183988817	1000	+	.	gene_id "MSTRG.144530"; transcript_id "MSTRG.144530.26"; exon_number "3";
chr4	StringTie	exon	184001325	184001477	1000	+	.	gene_id "MSTRG.144530"; transcript_id "MSTRG.144530.26"; exon_number "4";
chr4	StringTie	exon	184009158	184011423	1000	+	.	gene_id "MSTRG.144530"; transcript_id "MSTRG.144530.26"; exon_number "5";
chr4	StringTie	exon	184017089	184023702	1000	+	.	gene_id "MSTRG.144530"; transcript_id "MSTRG.144530.26"; exon_number "6";
chr4	StringTie	transcript	183987537	184023534	1000	+	.	gene_id "MSTRG.144530"; transcript_id "MSTRG.144530.27";
chr4	StringTie	exon	183987537	183987930	1000	+	.	gene_id "MSTRG.144530"; transcript_id "MSTRG.144530.27"; exon_number "1";
chr4	StringTie	exon	183988276	183988411	1000	+	.	gene_id "MSTRG.144530"; transcript_id "MSTRG.144530.27"; exon_number "2";
chr4	StringTie	exon	184001325	184001477	1000	+	.	gene_id "MSTRG.144530"; transcript_id "MSTRG.144530.27"; exon_number "3";
chr4	StringTie	exon	184009158	184011423	1000	+	.	gene_id "MSTRG.144530"; transcript_id "MSTRG.144530.27"; exon_number "4";
chr4	StringTie	exon	184011587	184011635	1000	+	.	gene_id "MSTRG.144530"; transcript_id "MSTRG.144530.27"; exon_number "5";
chr4	StringTie	exon	184017089	184023534	1000	+	.	gene_id "MSTRG.144530"; transcript_id "MSTRG.144530.27"; exon_number "6";
chr4	StringTie	transcript	183987585	184023485	1000	+	.	gene_id "MSTRG.144530"; transcript_id "MSTRG.144530.28";
chr4	StringTie	exon	183987585	183987930	1000	+	.	gene_id "MSTRG.144530"; transcript_id "MSTRG.144530.28"; exon_number "1";
chr4	StringTie	exon	183988276	183988591	1000	+	.	gene_id "MSTRG.144530"; transcript_id "MSTRG.144530.28"; exon_number "2";
chr4	StringTie	exon	183988698	183988817	1000	+	.	gene_id "MSTRG.144530"; transcript_id "MSTRG.144530.28"; exon_number "3";
chr4	StringTie	exon	183990005	183990171	1000	+	.	gene_id "MSTRG.144530"; transcript_id "MSTRG.144530.28"; exon_number "4";
chr4	StringTie	exon	183995106	183995373	1000	+	.	gene_id "MSTRG.144530"; transcript_id "MSTRG.144530.28"; exon_number "5";
chr4	StringTie	exon	184001325	184001477	1000	+	.	gene_id "MSTRG.144530"; transcript_id "MSTRG.144530.28"; exon_number "6";
chr4	StringTie	exon	184009158	184011423	1000	+	.	gene_id "MSTRG.144530"; transcript_id "MSTRG.144530.28"; exon_number "7";
chr4	StringTie	exon	184017089	184023485	1000	+	.	gene_id "MSTRG.144530"; transcript_id "MSTRG.144530.28"; exon_number "8";
chr4	StringTie	transcript	183987625	184023571	1000	+	.	gene_id "MSTRG.144530"; transcript_id "MSTRG.144530.29";
chr4	StringTie	exon	183987625	183987930	1000	+	.	gene_id "MSTRG.144530"; transcript_id "MSTRG.144530.29"; exon_number "1";
chr4	StringTie	exon	183988276	183988591	1000	+	.	gene_id "MSTRG.144530"; transcript_id "MSTRG.144530.29"; exon_number "2";
chr4	StringTie	exon	184001325	184001477	1000	+	.	gene_id "MSTRG.144530"; transcript_id "MSTRG.144530.29"; exon_number "3";
chr4	StringTie	exon	184009158	184011423	1000	+	.	gene_id "MSTRG.144530"; transcript_id "MSTRG.144530.29"; exon_number "4";
chr4	StringTie	exon	184017089	184023571	1000	+	.	gene_id "MSTRG.144530"; transcript_id "MSTRG.144530.29"; exon_number "5";
chr4	StringTie	transcript	183795125	183810127	1000	+	.	gene_id "MSTRG.144530"; transcript_id "MSTRG.144530.3";
chr4	StringTie	exon	183795125	183798055	1000	+	.	gene_id "MSTRG.144530"; transcript_id "MSTRG.144530.3"; exon_number "1";
chr4	StringTie	exon	183810106	183810127	1000	+	.	gene_id "MSTRG.144530"; transcript_id "MSTRG.144530.3"; exon_number "2";
chr4	StringTie	transcript	183987696	184023530	1000	+	.	gene_id "MSTRG.144530"; transcript_id "MSTRG.144530.31";
chr4	StringTie	exon	183987696	183987930	1000	+	.	gene_id "MSTRG.144530"; transcript_id "MSTRG.144530.31"; exon_number "1";
chr4	StringTie	exon	183988276	183988411	1000	+	.	gene_id "MSTRG.144530"; transcript_id "MSTRG.144530.31"; exon_number "2";
chr4	StringTie	exon	184001325	184001477	1000	+	.	gene_id "MSTRG.144530"; transcript_id "MSTRG.144530.31"; exon_number "3";
chr4	StringTie	exon	184009158	184011423	1000	+	.	gene_id "MSTRG.144530"; transcript_id "MSTRG.144530.31"; exon_number "4";
chr4	StringTie	exon	184017089	184023530	1000	+	.	gene_id "MSTRG.144530"; transcript_id "MSTRG.144530.31"; exon_number "5";
chr4	StringTie	transcript	183987802	184023534	1000	+	.	gene_id "MSTRG.144530"; transcript_id "MSTRG.144530.32";
chr4	StringTie	exon	183987802	183987930	1000	+	.	gene_id "MSTRG.144530"; transcript_id "MSTRG.144530.32"; exon_number "1";
chr4	StringTie	exon	183988276	183988591	1000	+	.	gene_id "MSTRG.144530"; transcript_id "MSTRG.144530.32"; exon_number "2";
chr4	StringTie	exon	184001325	184001477	1000	+	.	gene_id "MSTRG.144530"; transcript_id "MSTRG.144530.32"; exon_number "3";
chr4	StringTie	exon	184009158	184011423	1000	+	.	gene_id "MSTRG.144530"; transcript_id "MSTRG.144530.32"; exon_number "4";
chr4	StringTie	exon	184011587	184011635	1000	+	.	gene_id "MSTRG.144530"; transcript_id "MSTRG.144530.32"; exon_number "5";
chr4	StringTie	exon	184013252	184013364	1000	+	.	gene_id "MSTRG.144530"; transcript_id "MSTRG.144530.32"; exon_number "6";
chr4	StringTie	exon	184017089	184023534	1000	+	.	gene_id "MSTRG.144530"; transcript_id "MSTRG.144530.32"; exon_number "7";
chr4	StringTie	transcript	183988308	184023529	1000	+	.	gene_id "MSTRG.144530"; transcript_id "MSTRG.144530.33";
chr4	StringTie	exon	183988308	183988411	1000	+	.	gene_id "MSTRG.144530"; transcript_id "MSTRG.144530.33"; exon_number "1";
chr4	StringTie	exon	183988698	183988817	1000	+	.	gene_id "MSTRG.144530"; transcript_id "MSTRG.144530.33"; exon_number "2";
chr4	StringTie	exon	184001325	184001477	1000	+	.	gene_id "MSTRG.144530"; transcript_id "MSTRG.144530.33"; exon_number "3";
chr4	StringTie	exon	184009158	184011423	1000	+	.	gene_id "MSTRG.144530"; transcript_id "MSTRG.144530.33"; exon_number "4";
chr4	StringTie	exon	184011587	184011635	1000	+	.	gene_id "MSTRG.144530"; transcript_id "MSTRG.144530.33"; exon_number "5";
chr4	StringTie	exon	184017089	184023529	1000	+	.	gene_id "MSTRG.144530"; transcript_id "MSTRG.144530.33"; exon_number "6";
chr4	StringTie	transcript	183988611	184023576	1000	+	.	gene_id "MSTRG.144530"; transcript_id "MSTRG.144530.34";
chr4	StringTie	exon	183988611	183988817	1000	+	.	gene_id "MSTRG.144530"; transcript_id "MSTRG.144530.34"; exon_number "1";
chr4	StringTie	exon	184001325	184001477	1000	+	.	gene_id "MSTRG.144530"; transcript_id "MSTRG.144530.34"; exon_number "2";
chr4	StringTie	exon	184009158	184011423	1000	+	.	gene_id "MSTRG.144530"; transcript_id "MSTRG.144530.34"; exon_number "3";
chr4	StringTie	exon	184011587	184011635	1000	+	.	gene_id "MSTRG.144530"; transcript_id "MSTRG.144530.34"; exon_number "4";
chr4	StringTie	exon	184013252	184013364	1000	+	.	gene_id "MSTRG.144530"; transcript_id "MSTRG.144530.34"; exon_number "5";
chr4	StringTie	exon	184017089	184023576	1000	+	.	gene_id "MSTRG.144530"; transcript_id "MSTRG.144530.34"; exon_number "6";
chr4	StringTie	transcript	183990006	184023526	1000	+	.	gene_id "MSTRG.144530"; transcript_id "MSTRG.144530.35";
chr4	StringTie	exon	183990006	183990171	1000	+	.	gene_id "MSTRG.144530"; transcript_id "MSTRG.144530.35"; exon_number "1";
chr4	StringTie	exon	184001325	184001477	1000	+	.	gene_id "MSTRG.144530"; transcript_id "MSTRG.144530.35"; exon_number "2";
chr4	StringTie	exon	184009158	184011423	1000	+	.	gene_id "MSTRG.144530"; transcript_id "MSTRG.144530.35"; exon_number "3";
chr4	StringTie	exon	184011587	184011635	1000	+	.	gene_id "MSTRG.144530"; transcript_id "MSTRG.144530.35"; exon_number "4";
chr4	StringTie	exon	184013252	184013364	1000	+	.	gene_id "MSTRG.144530"; transcript_id "MSTRG.144530.35"; exon_number "5";
chr4	StringTie	exon	184017089	184023526	1000	+	.	gene_id "MSTRG.144530"; transcript_id "MSTRG.144530.35"; exon_number "6";
chr4	StringTie	transcript	184000661	184023467	1000	+	.	gene_id "MSTRG.144530"; transcript_id "MSTRG.144530.36";
chr4	StringTie	exon	184000661	184000760	1000	+	.	gene_id "MSTRG.144530"; transcript_id "MSTRG.144530.36"; exon_number "1";
chr4	StringTie	exon	184001325	184001477	1000	+	.	gene_id "MSTRG.144530"; transcript_id "MSTRG.144530.36"; exon_number "2";
chr4	StringTie	exon	184009158	184011423	1000	+	.	gene_id "MSTRG.144530"; transcript_id "MSTRG.144530.36"; exon_number "3";
chr4	StringTie	exon	184011587	184011635	1000	+	.	gene_id "MSTRG.144530"; transcript_id "MSTRG.144530.36"; exon_number "4";
chr4	StringTie	exon	184017089	184023467	1000	+	.	gene_id "MSTRG.144530"; transcript_id "MSTRG.144530.36"; exon_number "5";
chr4	StringTie	transcript	184012983	184023534	1000	+	.	gene_id "MSTRG.144530"; transcript_id "MSTRG.144530.38";
chr4	StringTie	exon	184012983	184013002	1000	+	.	gene_id "MSTRG.144530"; transcript_id "MSTRG.144530.38"; exon_number "1";
chr4	StringTie	exon	184017089	184023534	1000	+	.	gene_id "MSTRG.144530"; transcript_id "MSTRG.144530.38"; exon_number "2";
chr4	StringTie	transcript	184030232	184037598	1000	+	.	gene_id "MSTRG.144530"; transcript_id "MSTRG.144530.39";
chr4	StringTie	exon	184030232	184030336	1000	+	.	gene_id "MSTRG.144530"; transcript_id "MSTRG.144530.39"; exon_number "1";
chr4	StringTie	exon	184031606	184031866	1000	+	.	gene_id "MSTRG.144530"; transcript_id "MSTRG.144530.39"; exon_number "2";
chr4	StringTie	exon	184037535	184037598	1000	+	.	gene_id "MSTRG.144530"; transcript_id "MSTRG.144530.39"; exon_number "3";
chr4	StringTie	transcript	183795147	183797644	1000	+	.	gene_id "MSTRG.144530"; transcript_id "MSTRG.144530.4";
chr4	StringTie	exon	183795147	183797447	1000	+	.	gene_id "MSTRG.144530"; transcript_id "MSTRG.144530.4"; exon_number "1";
chr4	StringTie	exon	183797625	183797644	1000	+	.	gene_id "MSTRG.144530"; transcript_id "MSTRG.144530.4"; exon_number "2";
chr4	StringTie	transcript	183798025	184023453	1000	+	.	gene_id "MSTRG.144530"; transcript_id "MSTRG.144530.6";
chr4	StringTie	exon	183798025	183798055	1000	+	.	gene_id "MSTRG.144530"; transcript_id "MSTRG.144530.6"; exon_number "1";
chr4	StringTie	exon	184001325	184001477	1000	+	.	gene_id "MSTRG.144530"; transcript_id "MSTRG.144530.6"; exon_number "2";
chr4	StringTie	exon	184009158	184011423	1000	+	.	gene_id "MSTRG.144530"; transcript_id "MSTRG.144530.6"; exon_number "3";
chr4	StringTie	exon	184017089	184023453	1000	+	.	gene_id "MSTRG.144530"; transcript_id "MSTRG.144530.6"; exon_number "4";
chr4	StringTie	transcript	183845927	184023572	1000	+	.	gene_id "MSTRG.144530"; transcript_id "MSTRG.144530.7";
chr4	StringTie	exon	183845927	183853843	1000	+	.	gene_id "MSTRG.144530"; transcript_id "MSTRG.144530.7"; exon_number "1";
chr4	StringTie	exon	184001325	184001477	1000	+	.	gene_id "MSTRG.144530"; transcript_id "MSTRG.144530.7"; exon_number "2";
chr4	StringTie	exon	184009158	184011635	1000	+	.	gene_id "MSTRG.144530"; transcript_id "MSTRG.144530.7"; exon_number "3";
chr4	StringTie	exon	184017089	184023572	1000	+	.	gene_id "MSTRG.144530"; transcript_id "MSTRG.144530.7"; exon_number "4";
chr4	StringTie	transcript	183850161	184023532	1000	+	.	gene_id "MSTRG.144530"; transcript_id "MSTRG.144530.8";
chr4	StringTie	exon	183850161	183853843	1000	+	.	gene_id "MSTRG.144530"; transcript_id "MSTRG.144530.8"; exon_number "1";
chr4	StringTie	exon	184001325	184001477	1000	+	.	gene_id "MSTRG.144530"; transcript_id "MSTRG.144530.8"; exon_number "2";
chr4	StringTie	exon	184009158	184011423	1000	+	.	gene_id "MSTRG.144530"; transcript_id "MSTRG.144530.8"; exon_number "3";
chr4	StringTie	exon	184011587	184011635	1000	+	.	gene_id "MSTRG.144530"; transcript_id "MSTRG.144530.8"; exon_number "4";
chr4	StringTie	exon	184013252	184013364	1000	+	.	gene_id "MSTRG.144530"; transcript_id "MSTRG.144530.8"; exon_number "5";
chr4	StringTie	exon	184017089	184023532	1000	+	.	gene_id "MSTRG.144530"; transcript_id "MSTRG.144530.8"; exon_number "6";
chr4	StringTie	transcript	183850319	183855381	1000	+	.	gene_id "MSTRG.144530"; transcript_id "MSTRG.144530.9";
chr4	StringTie	exon	183850319	183852445	1000	+	.	gene_id "MSTRG.144530"; transcript_id "MSTRG.144530.9"; exon_number "1";
chr4	StringTie	exon	183852554	183855381	1000	+	.	gene_id "MSTRG.144530"; transcript_id "MSTRG.144530.9"; exon_number "2";
chr4	StringTie	transcript	183813099	183822785	1000	-	.	gene_id "MSTRG.144531"; transcript_id "MSTRG.144531.1";
chr4	StringTie	exon	183813099	183819511	1000	-	.	gene_id "MSTRG.144531"; transcript_id "MSTRG.144531.1"; exon_number "1";
chr4	StringTie	exon	183822447	183822785	1000	-	.	gene_id "MSTRG.144531"; transcript_id "MSTRG.144531.1"; exon_number "2";
chr4	StringTie	transcript	183814020	183819627	1000	-	.	gene_id "MSTRG.144531"; transcript_id "MSTRG.144531.2";
chr4	StringTie	exon	183814020	183816377	1000	-	.	gene_id "MSTRG.144531"; transcript_id "MSTRG.144531.2"; exon_number "1";
chr4	StringTie	exon	183818820	183819627	1000	-	.	gene_id "MSTRG.144531"; transcript_id "MSTRG.144531.2"; exon_number "2";
chr4	StringTie	transcript	183814846	183819512	1000	-	.	gene_id "MSTRG.144531"; transcript_id "MSTRG.144531.3";
chr4	StringTie	exon	183814846	183816377	1000	-	.	gene_id "MSTRG.144531"; transcript_id "MSTRG.144531.3"; exon_number "1";
chr4	StringTie	exon	183817284	183817421	1000	-	.	gene_id "MSTRG.144531"; transcript_id "MSTRG.144531.3"; exon_number "2";
chr4	StringTie	exon	183818820	183819512	1000	-	.	gene_id "MSTRG.144531"; transcript_id "MSTRG.144531.3"; exon_number "3";
chr4	StringTie	transcript	184014035	184016382	1000	+	.	gene_id "MSTRG.144532"; transcript_id "ENST00000636429"; gene_name "RP11-739P1.3"; ref_gene_id "ENSG00000283355";
chr4	StringTie	exon	184014035	184016382	1000	+	.	gene_id "MSTRG.144532"; transcript_id "ENST00000636429"; exon_number "1"; gene_name "RP11-739P1.3"; ref_gene_id "ENSG00000283355";
chr4	StringTie	transcript	184028330	184029162	1000	.	.	gene_id "MSTRG.144533"; transcript_id "MSTRG.144533.1";
chr4	StringTie	exon	184028330	184029162	1000	.	.	gene_id "MSTRG.144533"; transcript_id "MSTRG.144533.1"; exon_number "1";
chr4	StringTie	transcript	184072403	184073039	1000	+	.	gene_id "MSTRG.144534"; transcript_id "ENST00000510899"; gene_name "RP11-616K6.1"; ref_gene_id "ENSG00000250726";
chr4	StringTie	exon	184072403	184073039	1000	+	.	gene_id "MSTRG.144534"; transcript_id "ENST00000510899"; exon_number "1"; gene_name "RP11-616K6.1"; ref_gene_id "ENSG00000250726";
chr4	StringTie	transcript	184037626	184074768	1000	+	.	gene_id "MSTRG.144534"; transcript_id "MSTRG.144534.1";
chr4	StringTie	exon	184037626	184037649	1000	+	.	gene_id "MSTRG.144534"; transcript_id "MSTRG.144534.1"; exon_number "1";
chr4	StringTie	exon	184059872	184060093	1000	+	.	gene_id "MSTRG.144534"; transcript_id "MSTRG.144534.1"; exon_number "2";
chr4	StringTie	exon	184063555	184063644	1000	+	.	gene_id "MSTRG.144534"; transcript_id "MSTRG.144534.1"; exon_number "3";
chr4	StringTie	exon	184064249	184071165	1000	+	.	gene_id "MSTRG.144534"; transcript_id "MSTRG.144534.1"; exon_number "4";
chr4	StringTie	exon	184072399	184074768	1000	+	.	gene_id "MSTRG.144534"; transcript_id "MSTRG.144534.1"; exon_number "5";
chr4	StringTie	transcript	184039536	184073461	1000	+	.	gene_id "MSTRG.144534"; transcript_id "MSTRG.144534.2";
chr4	StringTie	exon	184039536	184040096	1000	+	.	gene_id "MSTRG.144534"; transcript_id "MSTRG.144534.2"; exon_number "1";
chr4	StringTie	exon	184059872	184060093	1000	+	.	gene_id "MSTRG.144534"; transcript_id "MSTRG.144534.2"; exon_number "2";
chr4	StringTie	exon	184063555	184063644	1000	+	.	gene_id "MSTRG.144534"; transcript_id "MSTRG.144534.2"; exon_number "3";
chr4	StringTie	exon	184064249	184064759	1000	+	.	gene_id "MSTRG.144534"; transcript_id "MSTRG.144534.2"; exon_number "4";
chr4	StringTie	exon	184071100	184071165	1000	+	.	gene_id "MSTRG.144534"; transcript_id "MSTRG.144534.2"; exon_number "5";
chr4	StringTie	exon	184072399	184073461	1000	+	.	gene_id "MSTRG.144534"; transcript_id "MSTRG.144534.2"; exon_number "6";
chr4	StringTie	transcript	184059868	184078652	1000	+	.	gene_id "MSTRG.144534"; transcript_id "MSTRG.144534.3";
chr4	StringTie	exon	184059868	184060093	1000	+	.	gene_id "MSTRG.144534"; transcript_id "MSTRG.144534.3"; exon_number "1";
chr4	StringTie	exon	184078113	184078652	1000	+	.	gene_id "MSTRG.144534"; transcript_id "MSTRG.144534.3"; exon_number "2";
chr4	StringTie	transcript	184059893	184071116	1000	+	.	gene_id "MSTRG.144534"; transcript_id "MSTRG.144534.4";
chr4	StringTie	exon	184059893	184060093	1000	+	.	gene_id "MSTRG.144534"; transcript_id "MSTRG.144534.4"; exon_number "1";
chr4	StringTie	exon	184063555	184063644	1000	+	.	gene_id "MSTRG.144534"; transcript_id "MSTRG.144534.4"; exon_number "2";
chr4	StringTie	exon	184071100	184071116	1000	+	.	gene_id "MSTRG.144534"; transcript_id "MSTRG.144534.4"; exon_number "3";
chr4	StringTie	transcript	184067248	184074584	1000	+	.	gene_id "MSTRG.144534"; transcript_id "MSTRG.144534.5";
chr4	StringTie	exon	184067248	184067778	1000	+	.	gene_id "MSTRG.144534"; transcript_id "MSTRG.144534.5"; exon_number "1";
chr4	StringTie	exon	184072399	184074584	1000	+	.	gene_id "MSTRG.144534"; transcript_id "MSTRG.144534.5"; exon_number "2";
chr4	StringTie	transcript	184078709	184092673	1000	+	.	gene_id "MSTRG.144535"; transcript_id "MSTRG.144535.1";
chr4	StringTie	exon	184078709	184079057	1000	+	.	gene_id "MSTRG.144535"; transcript_id "MSTRG.144535.1"; exon_number "1";
chr4	StringTie	exon	184080023	184081435	1000	+	.	gene_id "MSTRG.144535"; transcript_id "MSTRG.144535.1"; exon_number "2";
chr4	StringTie	exon	184092097	184092673	1000	+	.	gene_id "MSTRG.144535"; transcript_id "MSTRG.144535.1"; exon_number "3";
chr4	StringTie	transcript	184084758	184085022	1000	.	.	gene_id "MSTRG.144536"; transcript_id "MSTRG.144536.1";
chr4	StringTie	exon	184084758	184085022	1000	.	.	gene_id "MSTRG.144536"; transcript_id "MSTRG.144536.1"; exon_number "1";
chr4	StringTie	transcript	184088706	184217961	1000	-	.	gene_id "MSTRG.144537"; transcript_id "ENST00000296741"; gene_name "ENPP6"; ref_gene_id "ENSG00000164303";
chr4	StringTie	exon	184088706	184091382	1000	-	.	gene_id "MSTRG.144537"; transcript_id "ENST00000296741"; exon_number "1"; gene_name "ENPP6"; ref_gene_id "ENSG00000164303";
chr4	StringTie	exon	184097245	184097368	1000	-	.	gene_id "MSTRG.144537"; transcript_id "ENST00000296741"; exon_number "2"; gene_name "ENPP6"; ref_gene_id "ENSG00000164303";
chr4	StringTie	exon	184112672	184112809	1000	-	.	gene_id "MSTRG.144537"; transcript_id "ENST00000296741"; exon_number "3"; gene_name "ENPP6"; ref_gene_id "ENSG00000164303";
chr4	StringTie	exon	184116856	184117035	1000	-	.	gene_id "MSTRG.144537"; transcript_id "ENST00000296741"; exon_number "4"; gene_name "ENPP6"; ref_gene_id "ENSG00000164303";
chr4	StringTie	exon	184117759	184117900	1000	-	.	gene_id "MSTRG.144537"; transcript_id "ENST00000296741"; exon_number "5"; gene_name "ENPP6"; ref_gene_id "ENSG00000164303";
chr4	StringTie	exon	184124161	184124272	1000	-	.	gene_id "MSTRG.144537"; transcript_id "ENST00000296741"; exon_number "6"; gene_name "ENPP6"; ref_gene_id "ENSG00000164303";
chr4	StringTie	exon	184153554	184153733	1000	-	.	gene_id "MSTRG.144537"; transcript_id "ENST00000296741"; exon_number "7"; gene_name "ENPP6"; ref_gene_id "ENSG00000164303";
chr4	StringTie	exon	184217579	184217961	1000	-	.	gene_id "MSTRG.144537"; transcript_id "ENST00000296741"; exon_number "8"; gene_name "ENPP6"; ref_gene_id "ENSG00000164303";
chr4	StringTie	transcript	184216562	184217702	1000	-	.	gene_id "MSTRG.144537"; transcript_id "ENST00000505644"; gene_name "ENPP6"; ref_gene_id "ENSG00000164303";
chr4	StringTie	exon	184216562	184217003	1000	-	.	gene_id "MSTRG.144537"; transcript_id "ENST00000505644"; exon_number "1"; gene_name "ENPP6"; ref_gene_id "ENSG00000164303";
chr4	StringTie	exon	184217579	184217702	1000	-	.	gene_id "MSTRG.144537"; transcript_id "ENST00000505644"; exon_number "2"; gene_name "ENPP6"; ref_gene_id "ENSG00000164303";
chr4	StringTie	transcript	184112592	184117821	1000	-	.	gene_id "MSTRG.144537"; transcript_id "ENST00000510054"; gene_name "ENPP6"; ref_gene_id "ENSG00000164303";
chr4	StringTie	exon	184112592	184112809	1000	-	.	gene_id "MSTRG.144537"; transcript_id "ENST00000510054"; exon_number "1"; gene_name "ENPP6"; ref_gene_id "ENSG00000164303";
chr4	StringTie	exon	184116856	184117035	1000	-	.	gene_id "MSTRG.144537"; transcript_id "ENST00000510054"; exon_number "2"; gene_name "ENPP6"; ref_gene_id "ENSG00000164303";
chr4	StringTie	exon	184117759	184117821	1000	-	.	gene_id "MSTRG.144537"; transcript_id "ENST00000510054"; exon_number "3"; gene_name "ENPP6"; ref_gene_id "ENSG00000164303";
chr4	StringTie	transcript	184116863	184221230	1000	-	.	gene_id "MSTRG.144537"; transcript_id "ENST00000512353"; gene_name "ENPP6"; ref_gene_id "ENSG00000164303";
chr4	StringTie	exon	184116863	184117035	1000	-	.	gene_id "MSTRG.144537"; transcript_id "ENST00000512353"; exon_number "1"; gene_name "ENPP6"; ref_gene_id "ENSG00000164303";
chr4	StringTie	exon	184117759	184117900	1000	-	.	gene_id "MSTRG.144537"; transcript_id "ENST00000512353"; exon_number "2"; gene_name "ENPP6"; ref_gene_id "ENSG00000164303";
chr4	StringTie	exon	184124161	184124272	1000	-	.	gene_id "MSTRG.144537"; transcript_id "ENST00000512353"; exon_number "3"; gene_name "ENPP6"; ref_gene_id "ENSG00000164303";
chr4	StringTie	exon	184153554	184153733	1000	-	.	gene_id "MSTRG.144537"; transcript_id "ENST00000512353"; exon_number "4"; gene_name "ENPP6"; ref_gene_id "ENSG00000164303";
chr4	StringTie	exon	184203979	184204125	1000	-	.	gene_id "MSTRG.144537"; transcript_id "ENST00000512353"; exon_number "5"; gene_name "ENPP6"; ref_gene_id "ENSG00000164303";
chr4	StringTie	exon	184221133	184221230	1000	-	.	gene_id "MSTRG.144537"; transcript_id "ENST00000512353"; exon_number "6"; gene_name "ENPP6"; ref_gene_id "ENSG00000164303";
chr4	StringTie	transcript	184085861	184168357	1000	-	.	gene_id "MSTRG.144537"; transcript_id "MSTRG.144537.1";
chr4	StringTie	exon	184085861	184091382	1000	-	.	gene_id "MSTRG.144537"; transcript_id "MSTRG.144537.1"; exon_number "1";
chr4	StringTie	exon	184097245	184097368	1000	-	.	gene_id "MSTRG.144537"; transcript_id "MSTRG.144537.1"; exon_number "2";
chr4	StringTie	exon	184112672	184112809	1000	-	.	gene_id "MSTRG.144537"; transcript_id "MSTRG.144537.1"; exon_number "3";
chr4	StringTie	exon	184116856	184117035	1000	-	.	gene_id "MSTRG.144537"; transcript_id "MSTRG.144537.1"; exon_number "4";
chr4	StringTie	exon	184117759	184117900	1000	-	.	gene_id "MSTRG.144537"; transcript_id "MSTRG.144537.1"; exon_number "5";
chr4	StringTie	exon	184124161	184124272	1000	-	.	gene_id "MSTRG.144537"; transcript_id "MSTRG.144537.1"; exon_number "6";
chr4	StringTie	exon	184146064	184146420	1000	-	.	gene_id "MSTRG.144537"; transcript_id "MSTRG.144537.1"; exon_number "7";
chr4	StringTie	exon	184153554	184153733	1000	-	.	gene_id "MSTRG.144537"; transcript_id "MSTRG.144537.1"; exon_number "8";
chr4	StringTie	exon	184168218	184168357	1000	-	.	gene_id "MSTRG.144537"; transcript_id "MSTRG.144537.1"; exon_number "9";
chr4	StringTie	transcript	184088698	184164087	1000	-	.	gene_id "MSTRG.144537"; transcript_id "MSTRG.144537.10";
chr4	StringTie	exon	184088698	184091382	1000	-	.	gene_id "MSTRG.144537"; transcript_id "MSTRG.144537.10"; exon_number "1";
chr4	StringTie	exon	184097245	184097368	1000	-	.	gene_id "MSTRG.144537"; transcript_id "MSTRG.144537.10"; exon_number "2";
chr4	StringTie	exon	184112672	184112809	1000	-	.	gene_id "MSTRG.144537"; transcript_id "MSTRG.144537.10"; exon_number "3";
chr4	StringTie	exon	184116856	184117035	1000	-	.	gene_id "MSTRG.144537"; transcript_id "MSTRG.144537.10"; exon_number "4";
chr4	StringTie	exon	184117759	184117900	1000	-	.	gene_id "MSTRG.144537"; transcript_id "MSTRG.144537.10"; exon_number "5";
chr4	StringTie	exon	184124161	184124272	1000	-	.	gene_id "MSTRG.144537"; transcript_id "MSTRG.144537.10"; exon_number "6";
chr4	StringTie	exon	184146064	184147534	1000	-	.	gene_id "MSTRG.144537"; transcript_id "MSTRG.144537.10"; exon_number "7";
chr4	StringTie	exon	184153554	184153733	1000	-	.	gene_id "MSTRG.144537"; transcript_id "MSTRG.144537.10"; exon_number "8";
chr4	StringTie	exon	184163889	184164087	1000	-	.	gene_id "MSTRG.144537"; transcript_id "MSTRG.144537.10"; exon_number "9";
chr4	StringTie	transcript	184088701	184164102	1000	-	.	gene_id "MSTRG.144537"; transcript_id "MSTRG.144537.11";
chr4	StringTie	exon	184088701	184091382	1000	-	.	gene_id "MSTRG.144537"; transcript_id "MSTRG.144537.11"; exon_number "1";
chr4	StringTie	exon	184097245	184097368	1000	-	.	gene_id "MSTRG.144537"; transcript_id "MSTRG.144537.11"; exon_number "2";
chr4	StringTie	exon	184111572	184111732	1000	-	.	gene_id "MSTRG.144537"; transcript_id "MSTRG.144537.11"; exon_number "3";
chr4	StringTie	exon	184112672	184112809	1000	-	.	gene_id "MSTRG.144537"; transcript_id "MSTRG.144537.11"; exon_number "4";
chr4	StringTie	exon	184116856	184117035	1000	-	.	gene_id "MSTRG.144537"; transcript_id "MSTRG.144537.11"; exon_number "5";
chr4	StringTie	exon	184117759	184117900	1000	-	.	gene_id "MSTRG.144537"; transcript_id "MSTRG.144537.11"; exon_number "6";
chr4	StringTie	exon	184124161	184124272	1000	-	.	gene_id "MSTRG.144537"; transcript_id "MSTRG.144537.11"; exon_number "7";
chr4	StringTie	exon	184146064	184147534	1000	-	.	gene_id "MSTRG.144537"; transcript_id "MSTRG.144537.11"; exon_number "8";
chr4	StringTie	exon	184147692	184150953	1000	-	.	gene_id "MSTRG.144537"; transcript_id "MSTRG.144537.11"; exon_number "9";
chr4	StringTie	exon	184153554	184153733	1000	-	.	gene_id "MSTRG.144537"; transcript_id "MSTRG.144537.11"; exon_number "10";
chr4	StringTie	exon	184163889	184164102	1000	-	.	gene_id "MSTRG.144537"; transcript_id "MSTRG.144537.11"; exon_number "11";
chr4	StringTie	transcript	184088701	184238628	1000	-	.	gene_id "MSTRG.144537"; transcript_id "MSTRG.144537.12";
chr4	StringTie	exon	184088701	184091382	1000	-	.	gene_id "MSTRG.144537"; transcript_id "MSTRG.144537.12"; exon_number "1";
chr4	StringTie	exon	184097245	184097368	1000	-	.	gene_id "MSTRG.144537"; transcript_id "MSTRG.144537.12"; exon_number "2";
chr4	StringTie	exon	184111572	184111732	1000	-	.	gene_id "MSTRG.144537"; transcript_id "MSTRG.144537.12"; exon_number "3";
chr4	StringTie	exon	184112672	184112809	1000	-	.	gene_id "MSTRG.144537"; transcript_id "MSTRG.144537.12"; exon_number "4";
chr4	StringTie	exon	184116856	184117035	1000	-	.	gene_id "MSTRG.144537"; transcript_id "MSTRG.144537.12"; exon_number "5";
chr4	StringTie	exon	184117759	184117900	1000	-	.	gene_id "MSTRG.144537"; transcript_id "MSTRG.144537.12"; exon_number "6";
chr4	StringTie	exon	184124161	184124272	1000	-	.	gene_id "MSTRG.144537"; transcript_id "MSTRG.144537.12"; exon_number "7";
chr4	StringTie	exon	184126758	184126848	1000	-	.	gene_id "MSTRG.144537"; transcript_id "MSTRG.144537.12"; exon_number "8";
chr4	StringTie	exon	184153554	184153733	1000	-	.	gene_id "MSTRG.144537"; transcript_id "MSTRG.144537.12"; exon_number "9";
chr4	StringTie	exon	184221133	184221226	1000	-	.	gene_id "MSTRG.144537"; transcript_id "MSTRG.144537.12"; exon_number "10";
chr4	StringTie	exon	184238393	184238628	1000	-	.	gene_id "MSTRG.144537"; transcript_id "MSTRG.144537.12"; exon_number "11";
chr4	StringTie	transcript	184088704	184238636	1000	-	.	gene_id "MSTRG.144537"; transcript_id "MSTRG.144537.13";
chr4	StringTie	exon	184088704	184090906	1000	-	.	gene_id "MSTRG.144537"; transcript_id "MSTRG.144537.13"; exon_number "1";
chr4	StringTie	exon	184091057	184091382	1000	-	.	gene_id "MSTRG.144537"; transcript_id "MSTRG.144537.13"; exon_number "2";
chr4	StringTie	exon	184097245	184097368	1000	-	.	gene_id "MSTRG.144537"; transcript_id "MSTRG.144537.13"; exon_number "3";
chr4	StringTie	exon	184112672	184112809	1000	-	.	gene_id "MSTRG.144537"; transcript_id "MSTRG.144537.13"; exon_number "4";
chr4	StringTie	exon	184116856	184117035	1000	-	.	gene_id "MSTRG.144537"; transcript_id "MSTRG.144537.13"; exon_number "5";
chr4	StringTie	exon	184117759	184117900	1000	-	.	gene_id "MSTRG.144537"; transcript_id "MSTRG.144537.13"; exon_number "6";
chr4	StringTie	exon	184124161	184124272	1000	-	.	gene_id "MSTRG.144537"; transcript_id "MSTRG.144537.13"; exon_number "7";
chr4	StringTie	exon	184153554	184153733	1000	-	.	gene_id "MSTRG.144537"; transcript_id "MSTRG.144537.13"; exon_number "8";
chr4	StringTie	exon	184203979	184204125	1000	-	.	gene_id "MSTRG.144537"; transcript_id "MSTRG.144537.13"; exon_number "9";
chr4	StringTie	exon	184221133	184221226	1000	-	.	gene_id "MSTRG.144537"; transcript_id "MSTRG.144537.13"; exon_number "10";
chr4	StringTie	exon	184238393	184238636	1000	-	.	gene_id "MSTRG.144537"; transcript_id "MSTRG.144537.13"; exon_number "11";
chr4	StringTie	transcript	184088704	184163981	1000	-	.	gene_id "MSTRG.144537"; transcript_id "MSTRG.144537.14";
chr4	StringTie	exon	184088704	184091382	1000	-	.	gene_id "MSTRG.144537"; transcript_id "MSTRG.144537.14"; exon_number "1";
chr4	StringTie	exon	184097245	184097368	1000	-	.	gene_id "MSTRG.144537"; transcript_id "MSTRG.144537.14"; exon_number "2";
chr4	StringTie	exon	184112672	184112809	1000	-	.	gene_id "MSTRG.144537"; transcript_id "MSTRG.144537.14"; exon_number "3";
chr4	StringTie	exon	184116856	184117035	1000	-	.	gene_id "MSTRG.144537"; transcript_id "MSTRG.144537.14"; exon_number "4";
chr4	StringTie	exon	184117759	184117900	1000	-	.	gene_id "MSTRG.144537"; transcript_id "MSTRG.144537.14"; exon_number "5";
chr4	StringTie	exon	184124161	184124272	1000	-	.	gene_id "MSTRG.144537"; transcript_id "MSTRG.144537.14"; exon_number "6";
chr4	StringTie	exon	184153554	184153733	1000	-	.	gene_id "MSTRG.144537"; transcript_id "MSTRG.144537.14"; exon_number "7";
chr4	StringTie	exon	184163889	184163981	1000	-	.	gene_id "MSTRG.144537"; transcript_id "MSTRG.144537.14"; exon_number "8";
chr4	StringTie	transcript	184088730	184102859	1000	-	.	gene_id "MSTRG.144537"; transcript_id "MSTRG.144537.16";
chr4	StringTie	exon	184088730	184091382	1000	-	.	gene_id "MSTRG.144537"; transcript_id "MSTRG.144537.16"; exon_number "1";
chr4	StringTie	exon	184097245	184097368	1000	-	.	gene_id "MSTRG.144537"; transcript_id "MSTRG.144537.16"; exon_number "2";
chr4	StringTie	exon	184102148	184102859	1000	-	.	gene_id "MSTRG.144537"; transcript_id "MSTRG.144537.16"; exon_number "3";
chr4	StringTie	transcript	184088758	184221230	1000	-	.	gene_id "MSTRG.144537"; transcript_id "MSTRG.144537.17";
chr4	StringTie	exon	184088758	184091382	1000	-	.	gene_id "MSTRG.144537"; transcript_id "MSTRG.144537.17"; exon_number "1";
chr4	StringTie	exon	184097245	184097368	1000	-	.	gene_id "MSTRG.144537"; transcript_id "MSTRG.144537.17"; exon_number "2";
chr4	StringTie	exon	184112672	184112809	1000	-	.	gene_id "MSTRG.144537"; transcript_id "MSTRG.144537.17"; exon_number "3";
chr4	StringTie	exon	184116892	184117035	1000	-	.	gene_id "MSTRG.144537"; transcript_id "MSTRG.144537.17"; exon_number "4";
chr4	StringTie	exon	184117759	184117900	1000	-	.	gene_id "MSTRG.144537"; transcript_id "MSTRG.144537.17"; exon_number "5";
chr4	StringTie	exon	184124161	184124272	1000	-	.	gene_id "MSTRG.144537"; transcript_id "MSTRG.144537.17"; exon_number "6";
chr4	StringTie	exon	184153554	184153733	1000	-	.	gene_id "MSTRG.144537"; transcript_id "MSTRG.144537.17"; exon_number "7";
chr4	StringTie	exon	184203979	184204125	1000	-	.	gene_id "MSTRG.144537"; transcript_id "MSTRG.144537.17"; exon_number "8";
chr4	StringTie	exon	184221133	184221230	1000	-	.	gene_id "MSTRG.144537"; transcript_id "MSTRG.144537.17"; exon_number "9";
chr4	StringTie	transcript	184101452	184238481	1000	-	.	gene_id "MSTRG.144537"; transcript_id "MSTRG.144537.18";
chr4	StringTie	exon	184101452	184101493	1000	-	.	gene_id "MSTRG.144537"; transcript_id "MSTRG.144537.18"; exon_number "1";
chr4	StringTie	exon	184112672	184112809	1000	-	.	gene_id "MSTRG.144537"; transcript_id "MSTRG.144537.18"; exon_number "2";
chr4	StringTie	exon	184116892	184117035	1000	-	.	gene_id "MSTRG.144537"; transcript_id "MSTRG.144537.18"; exon_number "3";
chr4	StringTie	exon	184117759	184117900	1000	-	.	gene_id "MSTRG.144537"; transcript_id "MSTRG.144537.18"; exon_number "4";
chr4	StringTie	exon	184124161	184124272	1000	-	.	gene_id "MSTRG.144537"; transcript_id "MSTRG.144537.18"; exon_number "5";
chr4	StringTie	exon	184153554	184153733	1000	-	.	gene_id "MSTRG.144537"; transcript_id "MSTRG.144537.18"; exon_number "6";
chr4	StringTie	exon	184203979	184204125	1000	-	.	gene_id "MSTRG.144537"; transcript_id "MSTRG.144537.18"; exon_number "7";
chr4	StringTie	exon	184221133	184221226	1000	-	.	gene_id "MSTRG.144537"; transcript_id "MSTRG.144537.18"; exon_number "8";
chr4	StringTie	exon	184227141	184227490	1000	-	.	gene_id "MSTRG.144537"; transcript_id "MSTRG.144537.18"; exon_number "9";
chr4	StringTie	exon	184229431	184229497	1000	-	.	gene_id "MSTRG.144537"; transcript_id "MSTRG.144537.18"; exon_number "10";
chr4	StringTie	exon	184238393	184238481	1000	-	.	gene_id "MSTRG.144537"; transcript_id "MSTRG.144537.18"; exon_number "11";
chr4	StringTie	transcript	184085933	184229447	1000	-	.	gene_id "MSTRG.144537"; transcript_id "MSTRG.144537.2";
chr4	StringTie	exon	184085933	184091382	1000	-	.	gene_id "MSTRG.144537"; transcript_id "MSTRG.144537.2"; exon_number "1";
chr4	StringTie	exon	184097245	184097368	1000	-	.	gene_id "MSTRG.144537"; transcript_id "MSTRG.144537.2"; exon_number "2";
chr4	StringTie	exon	184112672	184112809	1000	-	.	gene_id "MSTRG.144537"; transcript_id "MSTRG.144537.2"; exon_number "3";
chr4	StringTie	exon	184116856	184117035	1000	-	.	gene_id "MSTRG.144537"; transcript_id "MSTRG.144537.2"; exon_number "4";
chr4	StringTie	exon	184117759	184117900	1000	-	.	gene_id "MSTRG.144537"; transcript_id "MSTRG.144537.2"; exon_number "5";
chr4	StringTie	exon	184124161	184124272	1000	-	.	gene_id "MSTRG.144537"; transcript_id "MSTRG.144537.2"; exon_number "6";
chr4	StringTie	exon	184153554	184153733	1000	-	.	gene_id "MSTRG.144537"; transcript_id "MSTRG.144537.2"; exon_number "7";
chr4	StringTie	exon	184221133	184221226	1000	-	.	gene_id "MSTRG.144537"; transcript_id "MSTRG.144537.2"; exon_number "8";
chr4	StringTie	exon	184227141	184227281	1000	-	.	gene_id "MSTRG.144537"; transcript_id "MSTRG.144537.2"; exon_number "9";
chr4	StringTie	exon	184229431	184229447	1000	-	.	gene_id "MSTRG.144537"; transcript_id "MSTRG.144537.2"; exon_number "10";
chr4	StringTie	transcript	184140893	184164102	1000	-	.	gene_id "MSTRG.144537"; transcript_id "MSTRG.144537.21";
chr4	StringTie	exon	184140893	184141685	1000	-	.	gene_id "MSTRG.144537"; transcript_id "MSTRG.144537.21"; exon_number "1";
chr4	StringTie	exon	184153554	184153733	1000	-	.	gene_id "MSTRG.144537"; transcript_id "MSTRG.144537.21"; exon_number "2";
chr4	StringTie	exon	184163889	184164102	1000	-	.	gene_id "MSTRG.144537"; transcript_id "MSTRG.144537.21"; exon_number "3";
chr4	StringTie	transcript	184147507	184168460	1000	-	.	gene_id "MSTRG.144537"; transcript_id "MSTRG.144537.22";
chr4	StringTie	exon	184147507	184147534	1000	-	.	gene_id "MSTRG.144537"; transcript_id "MSTRG.144537.22"; exon_number "1";
chr4	StringTie	exon	184153554	184153733	1000	-	.	gene_id "MSTRG.144537"; transcript_id "MSTRG.144537.22"; exon_number "2";
chr4	StringTie	exon	184168218	184168460	1000	-	.	gene_id "MSTRG.144537"; transcript_id "MSTRG.144537.22"; exon_number "3";
chr4	StringTie	transcript	184148626	184175553	1000	-	.	gene_id "MSTRG.144537"; transcript_id "MSTRG.144537.23";
chr4	StringTie	exon	184148626	184148649	1000	-	.	gene_id "MSTRG.144537"; transcript_id "MSTRG.144537.23"; exon_number "1";
chr4	StringTie	exon	184153554	184153733	1000	-	.	gene_id "MSTRG.144537"; transcript_id "MSTRG.144537.23"; exon_number "2";
chr4	StringTie	exon	184175442	184175553	1000	-	.	gene_id "MSTRG.144537"; transcript_id "MSTRG.144537.23"; exon_number "3";
chr4	StringTie	transcript	184195617	184238458	1000	-	.	gene_id "MSTRG.144537"; transcript_id "MSTRG.144537.24";
chr4	StringTie	exon	184195617	184203249	1000	-	.	gene_id "MSTRG.144537"; transcript_id "MSTRG.144537.24"; exon_number "1";
chr4	StringTie	exon	184203979	184204125	1000	-	.	gene_id "MSTRG.144537"; transcript_id "MSTRG.144537.24"; exon_number "2";
chr4	StringTie	exon	184221133	184221226	1000	-	.	gene_id "MSTRG.144537"; transcript_id "MSTRG.144537.24"; exon_number "3";
chr4	StringTie	exon	184227141	184227281	1000	-	.	gene_id "MSTRG.144537"; transcript_id "MSTRG.144537.24"; exon_number "4";
chr4	StringTie	exon	184238393	184238458	1000	-	.	gene_id "MSTRG.144537"; transcript_id "MSTRG.144537.24"; exon_number "5";
chr4	StringTie	transcript	184195844	184238477	1000	-	.	gene_id "MSTRG.144537"; transcript_id "MSTRG.144537.25";
chr4	StringTie	exon	184195844	184197165	1000	-	.	gene_id "MSTRG.144537"; transcript_id "MSTRG.144537.25"; exon_number "1";
chr4	StringTie	exon	184203979	184204125	1000	-	.	gene_id "MSTRG.144537"; transcript_id "MSTRG.144537.25"; exon_number "2";
chr4	StringTie	exon	184221133	184221226	1000	-	.	gene_id "MSTRG.144537"; transcript_id "MSTRG.144537.25"; exon_number "3";
chr4	StringTie	exon	184227141	184228996	1000	-	.	gene_id "MSTRG.144537"; transcript_id "MSTRG.144537.25"; exon_number "4";
chr4	StringTie	exon	184238393	184238477	1000	-	.	gene_id "MSTRG.144537"; transcript_id "MSTRG.144537.25"; exon_number "5";
chr4	StringTie	transcript	184196267	184238483	1000	-	.	gene_id "MSTRG.144537"; transcript_id "MSTRG.144537.26";
chr4	StringTie	exon	184196267	184197165	1000	-	.	gene_id "MSTRG.144537"; transcript_id "MSTRG.144537.26"; exon_number "1";
chr4	StringTie	exon	184221133	184221226	1000	-	.	gene_id "MSTRG.144537"; transcript_id "MSTRG.144537.26"; exon_number "2";
chr4	StringTie	exon	184227141	184227281	1000	-	.	gene_id "MSTRG.144537"; transcript_id "MSTRG.144537.26"; exon_number "3";
chr4	StringTie	exon	184229431	184229497	1000	-	.	gene_id "MSTRG.144537"; transcript_id "MSTRG.144537.26"; exon_number "4";
chr4	StringTie	exon	184238393	184238483	1000	-	.	gene_id "MSTRG.144537"; transcript_id "MSTRG.144537.26"; exon_number "5";
chr4	StringTie	transcript	184196324	184229094	1000	-	.	gene_id "MSTRG.144537"; transcript_id "MSTRG.144537.27";
chr4	StringTie	exon	184196324	184197165	1000	-	.	gene_id "MSTRG.144537"; transcript_id "MSTRG.144537.27"; exon_number "1";
chr4	StringTie	exon	184202642	184203249	1000	-	.	gene_id "MSTRG.144537"; transcript_id "MSTRG.144537.27"; exon_number "2";
chr4	StringTie	exon	184203979	184204125	1000	-	.	gene_id "MSTRG.144537"; transcript_id "MSTRG.144537.27"; exon_number "3";
chr4	StringTie	exon	184221133	184221226	1000	-	.	gene_id "MSTRG.144537"; transcript_id "MSTRG.144537.27"; exon_number "4";
chr4	StringTie	exon	184227141	184229094	1000	-	.	gene_id "MSTRG.144537"; transcript_id "MSTRG.144537.27"; exon_number "5";
chr4	StringTie	transcript	184196324	184276034	1000	-	.	gene_id "MSTRG.144537"; transcript_id "MSTRG.144537.28";
chr4	StringTie	exon	184196324	184197165	1000	-	.	gene_id "MSTRG.144537"; transcript_id "MSTRG.144537.28"; exon_number "1";
chr4	StringTie	exon	184221133	184221226	1000	-	.	gene_id "MSTRG.144537"; transcript_id "MSTRG.144537.28"; exon_number "2";
chr4	StringTie	exon	184227141	184227281	1000	-	.	gene_id "MSTRG.144537"; transcript_id "MSTRG.144537.28"; exon_number "3";
chr4	StringTie	exon	184238393	184238483	1000	-	.	gene_id "MSTRG.144537"; transcript_id "MSTRG.144537.28"; exon_number "4";
chr4	StringTie	exon	184262711	184262805	1000	-	.	gene_id "MSTRG.144537"; transcript_id "MSTRG.144537.28"; exon_number "5";
chr4	StringTie	exon	184275821	184276034	1000	-	.	gene_id "MSTRG.144537"; transcript_id "MSTRG.144537.28"; exon_number "6";
chr4	StringTie	transcript	184196807	184238483	1000	-	.	gene_id "MSTRG.144537"; transcript_id "MSTRG.144537.29";
chr4	StringTie	exon	184196807	184197165	1000	-	.	gene_id "MSTRG.144537"; transcript_id "MSTRG.144537.29"; exon_number "1";
chr4	StringTie	exon	184221133	184221226	1000	-	.	gene_id "MSTRG.144537"; transcript_id "MSTRG.144537.29"; exon_number "2";
chr4	StringTie	exon	184227141	184228996	1000	-	.	gene_id "MSTRG.144537"; transcript_id "MSTRG.144537.29"; exon_number "3";
chr4	StringTie	exon	184238393	184238483	1000	-	.	gene_id "MSTRG.144537"; transcript_id "MSTRG.144537.29"; exon_number "4";
chr4	StringTie	transcript	184088392	184164509	1000	-	.	gene_id "MSTRG.144537"; transcript_id "MSTRG.144537.3";
chr4	StringTie	exon	184088392	184091382	1000	-	.	gene_id "MSTRG.144537"; transcript_id "MSTRG.144537.3"; exon_number "1";
chr4	StringTie	exon	184097245	184097368	1000	-	.	gene_id "MSTRG.144537"; transcript_id "MSTRG.144537.3"; exon_number "2";
chr4	StringTie	exon	184112672	184112809	1000	-	.	gene_id "MSTRG.144537"; transcript_id "MSTRG.144537.3"; exon_number "3";
chr4	StringTie	exon	184116856	184117035	1000	-	.	gene_id "MSTRG.144537"; transcript_id "MSTRG.144537.3"; exon_number "4";
chr4	StringTie	exon	184117759	184117900	1000	-	.	gene_id "MSTRG.144537"; transcript_id "MSTRG.144537.3"; exon_number "5";
chr4	StringTie	exon	184124161	184124272	1000	-	.	gene_id "MSTRG.144537"; transcript_id "MSTRG.144537.3"; exon_number "6";
chr4	StringTie	exon	184126758	184126848	1000	-	.	gene_id "MSTRG.144537"; transcript_id "MSTRG.144537.3"; exon_number "7";
chr4	StringTie	exon	184146064	184147534	1000	-	.	gene_id "MSTRG.144537"; transcript_id "MSTRG.144537.3"; exon_number "8";
chr4	StringTie	exon	184147692	184148649	1000	-	.	gene_id "MSTRG.144537"; transcript_id "MSTRG.144537.3"; exon_number "9";
chr4	StringTie	exon	184153554	184153733	1000	-	.	gene_id "MSTRG.144537"; transcript_id "MSTRG.144537.3"; exon_number "10";
chr4	StringTie	exon	184163889	184164509	1000	-	.	gene_id "MSTRG.144537"; transcript_id "MSTRG.144537.3"; exon_number "11";
chr4	StringTie	transcript	184196983	184217961	1000	-	.	gene_id "MSTRG.144537"; transcript_id "MSTRG.144537.30";
chr4	StringTie	exon	184196983	184197165	1000	-	.	gene_id "MSTRG.144537"; transcript_id "MSTRG.144537.30"; exon_number "1";
chr4	StringTie	exon	184203979	184204125	1000	-	.	gene_id "MSTRG.144537"; transcript_id "MSTRG.144537.30"; exon_number "2";
chr4	StringTie	exon	184217579	184217961	1000	-	.	gene_id "MSTRG.144537"; transcript_id "MSTRG.144537.30"; exon_number "3";
chr4	StringTie	transcript	184196999	184217964	1000	-	.	gene_id "MSTRG.144537"; transcript_id "MSTRG.144537.31";
chr4	StringTie	exon	184196999	184197165	1000	-	.	gene_id "MSTRG.144537"; transcript_id "MSTRG.144537.31"; exon_number "1";
chr4	StringTie	exon	184217579	184217964	1000	-	.	gene_id "MSTRG.144537"; transcript_id "MSTRG.144537.31"; exon_number "2";
chr4	StringTie	transcript	184203070	184218017	1000	-	.	gene_id "MSTRG.144537"; transcript_id "MSTRG.144537.32";
chr4	StringTie	exon	184203070	184203249	1000	-	.	gene_id "MSTRG.144537"; transcript_id "MSTRG.144537.32"; exon_number "1";
chr4	StringTie	exon	184203979	184204125	1000	-	.	gene_id "MSTRG.144537"; transcript_id "MSTRG.144537.32"; exon_number "2";
chr4	StringTie	exon	184217579	184218017	1000	-	.	gene_id "MSTRG.144537"; transcript_id "MSTRG.144537.32"; exon_number "3";
chr4	StringTie	transcript	184205121	184229532	1000	-	.	gene_id "MSTRG.144537"; transcript_id "MSTRG.144537.33";
chr4	StringTie	exon	184205121	184207090	1000	-	.	gene_id "MSTRG.144537"; transcript_id "MSTRG.144537.33"; exon_number "1";
chr4	StringTie	exon	184221133	184221226	1000	-	.	gene_id "MSTRG.144537"; transcript_id "MSTRG.144537.33"; exon_number "2";
chr4	StringTie	exon	184227141	184227490	1000	-	.	gene_id "MSTRG.144537"; transcript_id "MSTRG.144537.33"; exon_number "3";
chr4	StringTie	exon	184229431	184229532	1000	-	.	gene_id "MSTRG.144537"; transcript_id "MSTRG.144537.33"; exon_number "4";
chr4	StringTie	transcript	184205439	184238483	1000	-	.	gene_id "MSTRG.144537"; transcript_id "MSTRG.144537.34";
chr4	StringTie	exon	184205439	184207090	1000	-	.	gene_id "MSTRG.144537"; transcript_id "MSTRG.144537.34"; exon_number "1";
chr4	StringTie	exon	184221133	184221226	1000	-	.	gene_id "MSTRG.144537"; transcript_id "MSTRG.144537.34"; exon_number "2";
chr4	StringTie	exon	184227141	184228996	1000	-	.	gene_id "MSTRG.144537"; transcript_id "MSTRG.144537.34"; exon_number "3";
chr4	StringTie	exon	184238393	184238483	1000	-	.	gene_id "MSTRG.144537"; transcript_id "MSTRG.144537.34"; exon_number "4";
chr4	StringTie	transcript	184205924	184217995	1000	-	.	gene_id "MSTRG.144537"; transcript_id "MSTRG.144537.35";
chr4	StringTie	exon	184205924	184207090	1000	-	.	gene_id "MSTRG.144537"; transcript_id "MSTRG.144537.35"; exon_number "1";
chr4	StringTie	exon	184217579	184217995	1000	-	.	gene_id "MSTRG.144537"; transcript_id "MSTRG.144537.35"; exon_number "2";
chr4	StringTie	transcript	184206286	184238483	1000	-	.	gene_id "MSTRG.144537"; transcript_id "MSTRG.144537.36";
chr4	StringTie	exon	184206286	184207090	1000	-	.	gene_id "MSTRG.144537"; transcript_id "MSTRG.144537.36"; exon_number "1";
chr4	StringTie	exon	184221133	184221226	1000	-	.	gene_id "MSTRG.144537"; transcript_id "MSTRG.144537.36"; exon_number "2";
chr4	StringTie	exon	184227141	184227281	1000	-	.	gene_id "MSTRG.144537"; transcript_id "MSTRG.144537.36"; exon_number "3";
chr4	StringTie	exon	184238393	184238483	1000	-	.	gene_id "MSTRG.144537"; transcript_id "MSTRG.144537.36"; exon_number "4";
chr4	StringTie	transcript	184213905	184238628	1000	-	.	gene_id "MSTRG.144537"; transcript_id "MSTRG.144537.37";
chr4	StringTie	exon	184213905	184217003	1000	-	.	gene_id "MSTRG.144537"; transcript_id "MSTRG.144537.37"; exon_number "1";
chr4	StringTie	exon	184221133	184221226	1000	-	.	gene_id "MSTRG.144537"; transcript_id "MSTRG.144537.37"; exon_number "2";
chr4	StringTie	exon	184227141	184228996	1000	-	.	gene_id "MSTRG.144537"; transcript_id "MSTRG.144537.37"; exon_number "3";
chr4	StringTie	exon	184238393	184238628	1000	-	.	gene_id "MSTRG.144537"; transcript_id "MSTRG.144537.37"; exon_number "4";
chr4	StringTie	transcript	184213913	184238476	1000	-	.	gene_id "MSTRG.144537"; transcript_id "MSTRG.144537.38";
chr4	StringTie	exon	184213913	184216942	1000	-	.	gene_id "MSTRG.144537"; transcript_id "MSTRG.144537.38"; exon_number "1";
chr4	StringTie	exon	184221133	184221226	1000	-	.	gene_id "MSTRG.144537"; transcript_id "MSTRG.144537.38"; exon_number "2";
chr4	StringTie	exon	184227141	184227281	1000	-	.	gene_id "MSTRG.144537"; transcript_id "MSTRG.144537.38"; exon_number "3";
chr4	StringTie	exon	184238393	184238476	1000	-	.	gene_id "MSTRG.144537"; transcript_id "MSTRG.144537.38"; exon_number "4";
chr4	StringTie	transcript	184215287	184229447	1000	-	.	gene_id "MSTRG.144537"; transcript_id "MSTRG.144537.39";
chr4	StringTie	exon	184215287	184217003	1000	-	.	gene_id "MSTRG.144537"; transcript_id "MSTRG.144537.39"; exon_number "1";
chr4	StringTie	exon	184221133	184221226	1000	-	.	gene_id "MSTRG.144537"; transcript_id "MSTRG.144537.39"; exon_number "2";
chr4	StringTie	exon	184227141	184227281	1000	-	.	gene_id "MSTRG.144537"; transcript_id "MSTRG.144537.39"; exon_number "3";
chr4	StringTie	exon	184229431	184229447	1000	-	.	gene_id "MSTRG.144537"; transcript_id "MSTRG.144537.39"; exon_number "4";
chr4	StringTie	transcript	184088670	184156205	1000	-	.	gene_id "MSTRG.144537"; transcript_id "MSTRG.144537.4";
chr4	StringTie	exon	184088670	184091382	1000	-	.	gene_id "MSTRG.144537"; transcript_id "MSTRG.144537.4"; exon_number "1";
chr4	StringTie	exon	184097245	184097368	1000	-	.	gene_id "MSTRG.144537"; transcript_id "MSTRG.144537.4"; exon_number "2";
chr4	StringTie	exon	184112672	184112809	1000	-	.	gene_id "MSTRG.144537"; transcript_id "MSTRG.144537.4"; exon_number "3";
chr4	StringTie	exon	184116856	184117035	1000	-	.	gene_id "MSTRG.144537"; transcript_id "MSTRG.144537.4"; exon_number "4";
chr4	StringTie	exon	184117759	184117900	1000	-	.	gene_id "MSTRG.144537"; transcript_id "MSTRG.144537.4"; exon_number "5";
chr4	StringTie	exon	184124161	184124272	1000	-	.	gene_id "MSTRG.144537"; transcript_id "MSTRG.144537.4"; exon_number "6";
chr4	StringTie	exon	184153554	184153733	1000	-	.	gene_id "MSTRG.144537"; transcript_id "MSTRG.144537.4"; exon_number "7";
chr4	StringTie	exon	184156116	184156205	1000	-	.	gene_id "MSTRG.144537"; transcript_id "MSTRG.144537.4"; exon_number "8";
chr4	StringTie	transcript	184216695	184217896	1000	-	.	gene_id "MSTRG.144537"; transcript_id "MSTRG.144537.41";
chr4	StringTie	exon	184216695	184216942	1000	-	.	gene_id "MSTRG.144537"; transcript_id "MSTRG.144537.41"; exon_number "1";
chr4	StringTie	exon	184217579	184217896	1000	-	.	gene_id "MSTRG.144537"; transcript_id "MSTRG.144537.41"; exon_number "2";
chr4	StringTie	transcript	184259951	184278438	1000	-	.	gene_id "MSTRG.144537"; transcript_id "MSTRG.144537.42";
chr4	StringTie	exon	184259951	184261115	1000	-	.	gene_id "MSTRG.144537"; transcript_id "MSTRG.144537.42"; exon_number "1";
chr4	StringTie	exon	184262711	184262805	1000	-	.	gene_id "MSTRG.144537"; transcript_id "MSTRG.144537.42"; exon_number "2";
chr4	StringTie	exon	184275821	184278438	1000	-	.	gene_id "MSTRG.144537"; transcript_id "MSTRG.144537.42"; exon_number "3";
chr4	StringTie	transcript	184260231	184266252	1000	-	.	gene_id "MSTRG.144537"; transcript_id "MSTRG.144537.43";
chr4	StringTie	exon	184260231	184261115	1000	-	.	gene_id "MSTRG.144537"; transcript_id "MSTRG.144537.43"; exon_number "1";
chr4	StringTie	exon	184262275	184262350	1000	-	.	gene_id "MSTRG.144537"; transcript_id "MSTRG.144537.43"; exon_number "2";
chr4	StringTie	exon	184262665	184262805	1000	-	.	gene_id "MSTRG.144537"; transcript_id "MSTRG.144537.43"; exon_number "3";
chr4	StringTie	exon	184265910	184266252	1000	-	.	gene_id "MSTRG.144537"; transcript_id "MSTRG.144537.43"; exon_number "4";
chr4	StringTie	transcript	184260332	184276033	1000	-	.	gene_id "MSTRG.144537"; transcript_id "MSTRG.144537.44";
chr4	StringTie	exon	184260332	184261115	1000	-	.	gene_id "MSTRG.144537"; transcript_id "MSTRG.144537.44"; exon_number "1";
chr4	StringTie	exon	184262275	184262350	1000	-	.	gene_id "MSTRG.144537"; transcript_id "MSTRG.144537.44"; exon_number "2";
chr4	StringTie	exon	184262711	184262805	1000	-	.	gene_id "MSTRG.144537"; transcript_id "MSTRG.144537.44"; exon_number "3";
chr4	StringTie	exon	184275821	184276033	1000	-	.	gene_id "MSTRG.144537"; transcript_id "MSTRG.144537.44"; exon_number "4";
chr4	StringTie	transcript	184260376	184276266	1000	-	.	gene_id "MSTRG.144537"; transcript_id "MSTRG.144537.45";
chr4	StringTie	exon	184260376	184262805	1000	-	.	gene_id "MSTRG.144537"; transcript_id "MSTRG.144537.45"; exon_number "1";
chr4	StringTie	exon	184271820	184272017	1000	-	.	gene_id "MSTRG.144537"; transcript_id "MSTRG.144537.45"; exon_number "2";
chr4	StringTie	exon	184275821	184276266	1000	-	.	gene_id "MSTRG.144537"; transcript_id "MSTRG.144537.45"; exon_number "3";
chr4	StringTie	transcript	184260781	184265751	1000	-	.	gene_id "MSTRG.144537"; transcript_id "MSTRG.144537.46";
chr4	StringTie	exon	184260781	184261115	1000	-	.	gene_id "MSTRG.144537"; transcript_id "MSTRG.144537.46"; exon_number "1";
chr4	StringTie	exon	184262711	184262805	1000	-	.	gene_id "MSTRG.144537"; transcript_id "MSTRG.144537.46"; exon_number "2";
chr4	StringTie	exon	184265723	184265751	1000	-	.	gene_id "MSTRG.144537"; transcript_id "MSTRG.144537.46"; exon_number "3";
chr4	StringTie	transcript	184262664	184272018	1000	-	.	gene_id "MSTRG.144537"; transcript_id "MSTRG.144537.47";
chr4	StringTie	exon	184262664	184262805	1000	-	.	gene_id "MSTRG.144537"; transcript_id "MSTRG.144537.47"; exon_number "1";
chr4	StringTie	exon	184271231	184271395	1000	-	.	gene_id "MSTRG.144537"; transcript_id "MSTRG.144537.47"; exon_number "2";
chr4	StringTie	exon	184271820	184272018	1000	-	.	gene_id "MSTRG.144537"; transcript_id "MSTRG.144537.47"; exon_number "3";
chr4	StringTie	transcript	184262730	184284426	1000	-	.	gene_id "MSTRG.144537"; transcript_id "MSTRG.144537.48";
chr4	StringTie	exon	184262730	184262805	1000	-	.	gene_id "MSTRG.144537"; transcript_id "MSTRG.144537.48"; exon_number "1";
chr4	StringTie	exon	184283072	184284426	1000	-	.	gene_id "MSTRG.144537"; transcript_id "MSTRG.144537.48"; exon_number "2";
chr4	StringTie	transcript	184278499	184284532	1000	-	.	gene_id "MSTRG.144537"; transcript_id "MSTRG.144537.49";
chr4	StringTie	exon	184278499	184278634	1000	-	.	gene_id "MSTRG.144537"; transcript_id "MSTRG.144537.49"; exon_number "1";
chr4	StringTie	exon	184282859	184284532	1000	-	.	gene_id "MSTRG.144537"; transcript_id "MSTRG.144537.49"; exon_number "2";
chr4	StringTie	transcript	184088670	184238628	1000	-	.	gene_id "MSTRG.144537"; transcript_id "MSTRG.144537.5";
chr4	StringTie	exon	184088670	184091382	1000	-	.	gene_id "MSTRG.144537"; transcript_id "MSTRG.144537.5"; exon_number "1";
chr4	StringTie	exon	184097245	184097368	1000	-	.	gene_id "MSTRG.144537"; transcript_id "MSTRG.144537.5"; exon_number "2";
chr4	StringTie	exon	184112672	184112809	1000	-	.	gene_id "MSTRG.144537"; transcript_id "MSTRG.144537.5"; exon_number "3";
chr4	StringTie	exon	184116856	184117035	1000	-	.	gene_id "MSTRG.144537"; transcript_id "MSTRG.144537.5"; exon_number "4";
chr4	StringTie	exon	184117759	184117900	1000	-	.	gene_id "MSTRG.144537"; transcript_id "MSTRG.144537.5"; exon_number "5";
chr4	StringTie	exon	184124161	184124272	1000	-	.	gene_id "MSTRG.144537"; transcript_id "MSTRG.144537.5"; exon_number "6";
chr4	StringTie	exon	184153554	184153733	1000	-	.	gene_id "MSTRG.144537"; transcript_id "MSTRG.144537.5"; exon_number "7";
chr4	StringTie	exon	184221133	184221226	1000	-	.	gene_id "MSTRG.144537"; transcript_id "MSTRG.144537.5"; exon_number "8";
chr4	StringTie	exon	184238393	184238628	1000	-	.	gene_id "MSTRG.144537"; transcript_id "MSTRG.144537.5"; exon_number "9";
chr4	StringTie	transcript	184281899	184284275	1000	-	.	gene_id "MSTRG.144537"; transcript_id "MSTRG.144537.50";
chr4	StringTie	exon	184281899	184282922	1000	-	.	gene_id "MSTRG.144537"; transcript_id "MSTRG.144537.50"; exon_number "1";
chr4	StringTie	exon	184283072	184284275	1000	-	.	gene_id "MSTRG.144537"; transcript_id "MSTRG.144537.50"; exon_number "2";
chr4	StringTie	transcript	184088675	184103140	1000	-	.	gene_id "MSTRG.144537"; transcript_id "MSTRG.144537.6";
chr4	StringTie	exon	184088675	184091382	1000	-	.	gene_id "MSTRG.144537"; transcript_id "MSTRG.144537.6"; exon_number "1";
chr4	StringTie	exon	184097245	184097368	1000	-	.	gene_id "MSTRG.144537"; transcript_id "MSTRG.144537.6"; exon_number "2";
chr4	StringTie	exon	184102950	184103140	1000	-	.	gene_id "MSTRG.144537"; transcript_id "MSTRG.144537.6"; exon_number "3";
chr4	StringTie	transcript	184088683	184238628	1000	-	.	gene_id "MSTRG.144537"; transcript_id "MSTRG.144537.7";
chr4	StringTie	exon	184088683	184091382	1000	-	.	gene_id "MSTRG.144537"; transcript_id "MSTRG.144537.7"; exon_number "1";
chr4	StringTie	exon	184097245	184097368	1000	-	.	gene_id "MSTRG.144537"; transcript_id "MSTRG.144537.7"; exon_number "2";
chr4	StringTie	exon	184112672	184112809	1000	-	.	gene_id "MSTRG.144537"; transcript_id "MSTRG.144537.7"; exon_number "3";
chr4	StringTie	exon	184116856	184117035	1000	-	.	gene_id "MSTRG.144537"; transcript_id "MSTRG.144537.7"; exon_number "4";
chr4	StringTie	exon	184117759	184117900	1000	-	.	gene_id "MSTRG.144537"; transcript_id "MSTRG.144537.7"; exon_number "5";
chr4	StringTie	exon	184124161	184124272	1000	-	.	gene_id "MSTRG.144537"; transcript_id "MSTRG.144537.7"; exon_number "6";
chr4	StringTie	exon	184153554	184153733	1000	-	.	gene_id "MSTRG.144537"; transcript_id "MSTRG.144537.7"; exon_number "7";
chr4	StringTie	exon	184221133	184221226	1000	-	.	gene_id "MSTRG.144537"; transcript_id "MSTRG.144537.7"; exon_number "8";
chr4	StringTie	exon	184227141	184228996	1000	-	.	gene_id "MSTRG.144537"; transcript_id "MSTRG.144537.7"; exon_number "9";
chr4	StringTie	exon	184238393	184238628	1000	-	.	gene_id "MSTRG.144537"; transcript_id "MSTRG.144537.7"; exon_number "10";
chr4	StringTie	transcript	184088690	184238419	1000	-	.	gene_id "MSTRG.144537"; transcript_id "MSTRG.144537.8";
chr4	StringTie	exon	184088690	184091382	1000	-	.	gene_id "MSTRG.144537"; transcript_id "MSTRG.144537.8"; exon_number "1";
chr4	StringTie	exon	184097245	184097368	1000	-	.	gene_id "MSTRG.144537"; transcript_id "MSTRG.144537.8"; exon_number "2";
chr4	StringTie	exon	184112672	184112809	1000	-	.	gene_id "MSTRG.144537"; transcript_id "MSTRG.144537.8"; exon_number "3";
chr4	StringTie	exon	184116856	184117035	1000	-	.	gene_id "MSTRG.144537"; transcript_id "MSTRG.144537.8"; exon_number "4";
chr4	StringTie	exon	184117759	184117900	1000	-	.	gene_id "MSTRG.144537"; transcript_id "MSTRG.144537.8"; exon_number "5";
chr4	StringTie	exon	184124161	184124272	1000	-	.	gene_id "MSTRG.144537"; transcript_id "MSTRG.144537.8"; exon_number "6";
chr4	StringTie	exon	184153554	184153733	1000	-	.	gene_id "MSTRG.144537"; transcript_id "MSTRG.144537.8"; exon_number "7";
chr4	StringTie	exon	184203979	184204125	1000	-	.	gene_id "MSTRG.144537"; transcript_id "MSTRG.144537.8"; exon_number "8";
chr4	StringTie	exon	184221133	184221226	1000	-	.	gene_id "MSTRG.144537"; transcript_id "MSTRG.144537.8"; exon_number "9";
chr4	StringTie	exon	184227141	184227281	1000	-	.	gene_id "MSTRG.144537"; transcript_id "MSTRG.144537.8"; exon_number "10";
chr4	StringTie	exon	184238393	184238419	1000	-	.	gene_id "MSTRG.144537"; transcript_id "MSTRG.144537.8"; exon_number "11";
chr4	StringTie	transcript	184088690	184126832	1000	-	.	gene_id "MSTRG.144537"; transcript_id "MSTRG.144537.9";
chr4	StringTie	exon	184088690	184091382	1000	-	.	gene_id "MSTRG.144537"; transcript_id "MSTRG.144537.9"; exon_number "1";
chr4	StringTie	exon	184097245	184097368	1000	-	.	gene_id "MSTRG.144537"; transcript_id "MSTRG.144537.9"; exon_number "2";
chr4	StringTie	exon	184112672	184112809	1000	-	.	gene_id "MSTRG.144537"; transcript_id "MSTRG.144537.9"; exon_number "3";
chr4	StringTie	exon	184116856	184117035	1000	-	.	gene_id "MSTRG.144537"; transcript_id "MSTRG.144537.9"; exon_number "4";
chr4	StringTie	exon	184117759	184117900	1000	-	.	gene_id "MSTRG.144537"; transcript_id "MSTRG.144537.9"; exon_number "5";
chr4	StringTie	exon	184121689	184121806	1000	-	.	gene_id "MSTRG.144537"; transcript_id "MSTRG.144537.9"; exon_number "6";
chr4	StringTie	exon	184124161	184124272	1000	-	.	gene_id "MSTRG.144537"; transcript_id "MSTRG.144537.9"; exon_number "7";
chr4	StringTie	exon	184126758	184126832	1000	-	.	gene_id "MSTRG.144537"; transcript_id "MSTRG.144537.9"; exon_number "8";
chr4	StringTie	transcript	184100108	184119957	1000	+	.	gene_id "MSTRG.144538"; transcript_id "MSTRG.144538.1";
chr4	StringTie	exon	184100108	184100526	1000	+	.	gene_id "MSTRG.144538"; transcript_id "MSTRG.144538.1"; exon_number "1";
chr4	StringTie	exon	184102506	184102861	1000	+	.	gene_id "MSTRG.144538"; transcript_id "MSTRG.144538.1"; exon_number "2";
chr4	StringTie	exon	184103445	184103617	1000	+	.	gene_id "MSTRG.144538"; transcript_id "MSTRG.144538.1"; exon_number "3";
chr4	StringTie	exon	184103826	184105389	1000	+	.	gene_id "MSTRG.144538"; transcript_id "MSTRG.144538.1"; exon_number "4";
chr4	StringTie	exon	184119507	184119957	1000	+	.	gene_id "MSTRG.144538"; transcript_id "MSTRG.144538.1"; exon_number "5";
chr4	StringTie	transcript	184254509	184255330	1000	+	.	gene_id "MSTRG.144539"; transcript_id "ENST00000479841"; gene_name "RP11-162O12.1"; ref_gene_id "ENSG00000240159";
chr4	StringTie	exon	184254509	184255330	1000	+	.	gene_id "MSTRG.144539"; transcript_id "ENST00000479841"; exon_number "1"; gene_name "RP11-162O12.1"; ref_gene_id "ENSG00000240159";
chr1	StringTie	transcript	200695275	200695795	1000	.	.	gene_id "MSTRG.14454"; transcript_id "MSTRG.14454.1";
chr1	StringTie	exon	200695275	200695795	1000	.	.	gene_id "MSTRG.14454"; transcript_id "MSTRG.14454.1"; exon_number "1";
chr4	StringTie	transcript	184264844	184274482	1000	+	.	gene_id "MSTRG.144540"; transcript_id "MSTRG.144540.1";
chr4	StringTie	exon	184264844	184265790	1000	+	.	gene_id "MSTRG.144540"; transcript_id "MSTRG.144540.1"; exon_number "1";
chr4	StringTie	exon	184274009	184274482	1000	+	.	gene_id "MSTRG.144540"; transcript_id "MSTRG.144540.1"; exon_number "2";
chr4	StringTie	transcript	184288071	184294227	1000	+	.	gene_id "MSTRG.144540"; transcript_id "MSTRG.144540.10";
chr4	StringTie	exon	184288071	184288141	1000	+	.	gene_id "MSTRG.144540"; transcript_id "MSTRG.144540.10"; exon_number "1";
chr4	StringTie	exon	184293513	184294227	1000	+	.	gene_id "MSTRG.144540"; transcript_id "MSTRG.144540.10"; exon_number "2";
chr4	StringTie	transcript	184264844	184299552	1000	+	.	gene_id "MSTRG.144540"; transcript_id "MSTRG.144540.2";
chr4	StringTie	exon	184264844	184266486	1000	+	.	gene_id "MSTRG.144540"; transcript_id "MSTRG.144540.2"; exon_number "1";
chr4	StringTie	exon	184274009	184274219	1000	+	.	gene_id "MSTRG.144540"; transcript_id "MSTRG.144540.2"; exon_number "2";
chr4	StringTie	exon	184288007	184288141	1000	+	.	gene_id "MSTRG.144540"; transcript_id "MSTRG.144540.2"; exon_number "3";
chr4	StringTie	exon	184299209	184299552	1000	+	.	gene_id "MSTRG.144540"; transcript_id "MSTRG.144540.2"; exon_number "4";
chr4	StringTie	transcript	184266260	184274236	1000	+	.	gene_id "MSTRG.144540"; transcript_id "MSTRG.144540.3";
chr4	StringTie	exon	184266260	184266300	1000	+	.	gene_id "MSTRG.144540"; transcript_id "MSTRG.144540.3"; exon_number "1";
chr4	StringTie	exon	184274009	184274236	1000	+	.	gene_id "MSTRG.144540"; transcript_id "MSTRG.144540.3"; exon_number "2";
chr4	StringTie	transcript	184271951	184274270	1000	+	.	gene_id "MSTRG.144540"; transcript_id "MSTRG.144540.4";
chr4	StringTie	exon	184271951	184272036	1000	+	.	gene_id "MSTRG.144540"; transcript_id "MSTRG.144540.4"; exon_number "1";
chr4	StringTie	exon	184274009	184274270	1000	+	.	gene_id "MSTRG.144540"; transcript_id "MSTRG.144540.4"; exon_number "2";
chr4	StringTie	transcript	184282179	184296578	1000	+	.	gene_id "MSTRG.144540"; transcript_id "MSTRG.144540.5";
chr4	StringTie	exon	184282179	184283530	1000	+	.	gene_id "MSTRG.144540"; transcript_id "MSTRG.144540.5"; exon_number "1";
chr4	StringTie	exon	184288007	184288141	1000	+	.	gene_id "MSTRG.144540"; transcript_id "MSTRG.144540.5"; exon_number "2";
chr4	StringTie	exon	184293849	184296578	1000	+	.	gene_id "MSTRG.144540"; transcript_id "MSTRG.144540.5"; exon_number "3";
chr4	StringTie	transcript	184284886	184299495	1000	+	.	gene_id "MSTRG.144540"; transcript_id "MSTRG.144540.6";
chr4	StringTie	exon	184284886	184284902	1000	+	.	gene_id "MSTRG.144540"; transcript_id "MSTRG.144540.6"; exon_number "1";
chr4	StringTie	exon	184288007	184288141	1000	+	.	gene_id "MSTRG.144540"; transcript_id "MSTRG.144540.6"; exon_number "2";
chr4	StringTie	exon	184299209	184299495	1000	+	.	gene_id "MSTRG.144540"; transcript_id "MSTRG.144540.6"; exon_number "3";
chr4	StringTie	transcript	184284889	184296622	1000	+	.	gene_id "MSTRG.144540"; transcript_id "MSTRG.144540.7";
chr4	StringTie	exon	184284889	184284902	1000	+	.	gene_id "MSTRG.144540"; transcript_id "MSTRG.144540.7"; exon_number "1";
chr4	StringTie	exon	184288007	184288141	1000	+	.	gene_id "MSTRG.144540"; transcript_id "MSTRG.144540.7"; exon_number "2";
chr4	StringTie	exon	184293694	184296622	1000	+	.	gene_id "MSTRG.144540"; transcript_id "MSTRG.144540.7"; exon_number "3";
chr4	StringTie	transcript	184285834	184296520	1000	+	.	gene_id "MSTRG.144540"; transcript_id "MSTRG.144540.8";
chr4	StringTie	exon	184285834	184285858	1000	+	.	gene_id "MSTRG.144540"; transcript_id "MSTRG.144540.8"; exon_number "1";
chr4	StringTie	exon	184288007	184288141	1000	+	.	gene_id "MSTRG.144540"; transcript_id "MSTRG.144540.8"; exon_number "2";
chr4	StringTie	exon	184293849	184296520	1000	+	.	gene_id "MSTRG.144540"; transcript_id "MSTRG.144540.8"; exon_number "3";
chr4	StringTie	transcript	184287956	184289931	1000	+	.	gene_id "MSTRG.144540"; transcript_id "MSTRG.144540.9";
chr4	StringTie	exon	184287956	184288141	1000	+	.	gene_id "MSTRG.144540"; transcript_id "MSTRG.144540.9"; exon_number "1";
chr4	StringTie	exon	184289914	184289931	1000	+	.	gene_id "MSTRG.144540"; transcript_id "MSTRG.144540.9"; exon_number "2";
chr4	StringTie	transcript	184278936	184279233	1000	+	.	gene_id "MSTRG.144541"; transcript_id "ENST00000488836"; gene_name "RN7SL28P"; ref_gene_id "ENSG00000244512";
chr4	StringTie	exon	184278936	184279233	1000	+	.	gene_id "MSTRG.144541"; transcript_id "ENST00000488836"; exon_number "1"; gene_name "RN7SL28P"; ref_gene_id "ENSG00000244512";
chr4	StringTie	transcript	184299129	184299640	1000	-	.	gene_id "MSTRG.144542"; transcript_id "ENST00000503948"; gene_name "MYL12BP2"; ref_gene_id "ENSG00000227765";
chr4	StringTie	exon	184299129	184299640	1000	-	.	gene_id "MSTRG.144542"; transcript_id "ENST00000503948"; exon_number "1"; gene_name "MYL12BP2"; ref_gene_id "ENSG00000227765";
chr4	StringTie	transcript	184299817	184301595	1000	.	.	gene_id "MSTRG.144543"; transcript_id "MSTRG.144543.1";
chr4	StringTie	exon	184299817	184301595	1000	.	.	gene_id "MSTRG.144543"; transcript_id "MSTRG.144543.1"; exon_number "1";
chr4	StringTie	transcript	184340756	184353977	1000	-	.	gene_id "MSTRG.144544"; transcript_id "ENST00000317596"; gene_name "RP11-290F5.2"; ref_gene_id "ENSG00000180712";
chr4	StringTie	exon	184340756	184342053	1000	-	.	gene_id "MSTRG.144544"; transcript_id "ENST00000317596"; exon_number "1"; gene_name "RP11-290F5.2"; ref_gene_id "ENSG00000180712";
chr4	StringTie	exon	184350089	184350278	1000	-	.	gene_id "MSTRG.144544"; transcript_id "ENST00000317596"; exon_number "2"; gene_name "RP11-290F5.2"; ref_gene_id "ENSG00000180712";
chr4	StringTie	exon	184353313	184353977	1000	-	.	gene_id "MSTRG.144544"; transcript_id "ENST00000317596"; exon_number "3"; gene_name "RP11-290F5.2"; ref_gene_id "ENSG00000180712";
chr4	StringTie	transcript	184341690	184347912	1000	-	.	gene_id "MSTRG.144544"; transcript_id "ENST00000511465"; gene_name "RP11-290F5.2"; ref_gene_id "ENSG00000180712";
chr4	StringTie	exon	184341690	184342053	1000	-	.	gene_id "MSTRG.144544"; transcript_id "ENST00000511465"; exon_number "1"; gene_name "RP11-290F5.2"; ref_gene_id "ENSG00000180712";
chr4	StringTie	exon	184347713	184347912	1000	-	.	gene_id "MSTRG.144544"; transcript_id "ENST00000511465"; exon_number "2"; gene_name "RP11-290F5.2"; ref_gene_id "ENSG00000180712";
chr4	StringTie	transcript	184304117	184326170	1000	-	.	gene_id "MSTRG.144544"; transcript_id "MSTRG.144544.1";
chr4	StringTie	exon	184304117	184309149	1000	-	.	gene_id "MSTRG.144544"; transcript_id "MSTRG.144544.1"; exon_number "1";
chr4	StringTie	exon	184313960	184316449	1000	-	.	gene_id "MSTRG.144544"; transcript_id "MSTRG.144544.1"; exon_number "2";
chr4	StringTie	exon	184316947	184317075	1000	-	.	gene_id "MSTRG.144544"; transcript_id "MSTRG.144544.1"; exon_number "3";
chr4	StringTie	exon	184325505	184325601	1000	-	.	gene_id "MSTRG.144544"; transcript_id "MSTRG.144544.1"; exon_number "4";
chr4	StringTie	exon	184325979	184326170	1000	-	.	gene_id "MSTRG.144544"; transcript_id "MSTRG.144544.1"; exon_number "5";
chr4	StringTie	transcript	184312063	184326111	1000	-	.	gene_id "MSTRG.144544"; transcript_id "MSTRG.144544.10";
chr4	StringTie	exon	184312063	184316449	1000	-	.	gene_id "MSTRG.144544"; transcript_id "MSTRG.144544.10"; exon_number "1";
chr4	StringTie	exon	184316958	184317075	1000	-	.	gene_id "MSTRG.144544"; transcript_id "MSTRG.144544.10"; exon_number "2";
chr4	StringTie	exon	184325505	184325601	1000	-	.	gene_id "MSTRG.144544"; transcript_id "MSTRG.144544.10"; exon_number "3";
chr4	StringTie	exon	184325979	184326111	1000	-	.	gene_id "MSTRG.144544"; transcript_id "MSTRG.144544.10"; exon_number "4";
chr4	StringTie	transcript	184312063	184326111	1000	-	.	gene_id "MSTRG.144544"; transcript_id "MSTRG.144544.11";
chr4	StringTie	exon	184312063	184316449	1000	-	.	gene_id "MSTRG.144544"; transcript_id "MSTRG.144544.11"; exon_number "1";
chr4	StringTie	exon	184316947	184317435	1000	-	.	gene_id "MSTRG.144544"; transcript_id "MSTRG.144544.11"; exon_number "2";
chr4	StringTie	exon	184317758	184319047	1000	-	.	gene_id "MSTRG.144544"; transcript_id "MSTRG.144544.11"; exon_number "3";
chr4	StringTie	exon	184325505	184325601	1000	-	.	gene_id "MSTRG.144544"; transcript_id "MSTRG.144544.11"; exon_number "4";
chr4	StringTie	exon	184325979	184326111	1000	-	.	gene_id "MSTRG.144544"; transcript_id "MSTRG.144544.11"; exon_number "5";
chr4	StringTie	transcript	184312066	184326260	1000	-	.	gene_id "MSTRG.144544"; transcript_id "MSTRG.144544.12";
chr4	StringTie	exon	184312066	184316449	1000	-	.	gene_id "MSTRG.144544"; transcript_id "MSTRG.144544.12"; exon_number "1";
chr4	StringTie	exon	184316947	184319047	1000	-	.	gene_id "MSTRG.144544"; transcript_id "MSTRG.144544.12"; exon_number "2";
chr4	StringTie	exon	184325979	184326260	1000	-	.	gene_id "MSTRG.144544"; transcript_id "MSTRG.144544.12"; exon_number "3";
chr4	StringTie	transcript	184318734	184320919	1000	-	.	gene_id "MSTRG.144544"; transcript_id "MSTRG.144544.13";
chr4	StringTie	exon	184318734	184319047	1000	-	.	gene_id "MSTRG.144544"; transcript_id "MSTRG.144544.13"; exon_number "1";
chr4	StringTie	exon	184320848	184320919	1000	-	.	gene_id "MSTRG.144544"; transcript_id "MSTRG.144544.13"; exon_number "2";
chr4	StringTie	transcript	184327865	184347979	1000	-	.	gene_id "MSTRG.144544"; transcript_id "MSTRG.144544.14";
chr4	StringTie	exon	184327865	184329782	1000	-	.	gene_id "MSTRG.144544"; transcript_id "MSTRG.144544.14"; exon_number "1";
chr4	StringTie	exon	184341953	184342053	1000	-	.	gene_id "MSTRG.144544"; transcript_id "MSTRG.144544.14"; exon_number "2";
chr4	StringTie	exon	184347713	184347979	1000	-	.	gene_id "MSTRG.144544"; transcript_id "MSTRG.144544.14"; exon_number "3";
chr4	StringTie	transcript	184327877	184348420	1000	-	.	gene_id "MSTRG.144544"; transcript_id "MSTRG.144544.15";
chr4	StringTie	exon	184327877	184328673	1000	-	.	gene_id "MSTRG.144544"; transcript_id "MSTRG.144544.15"; exon_number "1";
chr4	StringTie	exon	184329615	184329782	1000	-	.	gene_id "MSTRG.144544"; transcript_id "MSTRG.144544.15"; exon_number "2";
chr4	StringTie	exon	184341953	184342053	1000	-	.	gene_id "MSTRG.144544"; transcript_id "MSTRG.144544.15"; exon_number "3";
chr4	StringTie	exon	184347702	184348420	1000	-	.	gene_id "MSTRG.144544"; transcript_id "MSTRG.144544.15"; exon_number "4";
chr4	StringTie	transcript	184327881	184347948	1000	-	.	gene_id "MSTRG.144544"; transcript_id "MSTRG.144544.16";
chr4	StringTie	exon	184327881	184328673	1000	-	.	gene_id "MSTRG.144544"; transcript_id "MSTRG.144544.16"; exon_number "1";
chr4	StringTie	exon	184329615	184329782	1000	-	.	gene_id "MSTRG.144544"; transcript_id "MSTRG.144544.16"; exon_number "2";
chr4	StringTie	exon	184341953	184342053	1000	-	.	gene_id "MSTRG.144544"; transcript_id "MSTRG.144544.16"; exon_number "3";
chr4	StringTie	exon	184347713	184347948	1000	-	.	gene_id "MSTRG.144544"; transcript_id "MSTRG.144544.16"; exon_number "4";
chr4	StringTie	transcript	184327883	184329213	1000	-	.	gene_id "MSTRG.144544"; transcript_id "MSTRG.144544.17";
chr4	StringTie	exon	184327883	184328673	1000	-	.	gene_id "MSTRG.144544"; transcript_id "MSTRG.144544.17"; exon_number "1";
chr4	StringTie	exon	184329186	184329213	1000	-	.	gene_id "MSTRG.144544"; transcript_id "MSTRG.144544.17"; exon_number "2";
chr4	StringTie	transcript	184329761	184344035	1000	-	.	gene_id "MSTRG.144544"; transcript_id "MSTRG.144544.18";
chr4	StringTie	exon	184329761	184329782	1000	-	.	gene_id "MSTRG.144544"; transcript_id "MSTRG.144544.18"; exon_number "1";
chr4	StringTie	exon	184341953	184342053	1000	-	.	gene_id "MSTRG.144544"; transcript_id "MSTRG.144544.18"; exon_number "2";
chr4	StringTie	exon	184343553	184344035	1000	-	.	gene_id "MSTRG.144544"; transcript_id "MSTRG.144544.18"; exon_number "3";
chr4	StringTie	transcript	184333901	184354130	1000	-	.	gene_id "MSTRG.144544"; transcript_id "MSTRG.144544.19";
chr4	StringTie	exon	184333901	184334419	1000	-	.	gene_id "MSTRG.144544"; transcript_id "MSTRG.144544.19"; exon_number "1";
chr4	StringTie	exon	184334527	184342053	1000	-	.	gene_id "MSTRG.144544"; transcript_id "MSTRG.144544.19"; exon_number "2";
chr4	StringTie	exon	184347713	184349991	1000	-	.	gene_id "MSTRG.144544"; transcript_id "MSTRG.144544.19"; exon_number "3";
chr4	StringTie	exon	184350089	184350278	1000	-	.	gene_id "MSTRG.144544"; transcript_id "MSTRG.144544.19"; exon_number "4";
chr4	StringTie	exon	184353313	184354130	1000	-	.	gene_id "MSTRG.144544"; transcript_id "MSTRG.144544.19"; exon_number "5";
chr4	StringTie	transcript	184304117	184309585	1000	-	.	gene_id "MSTRG.144544"; transcript_id "MSTRG.144544.2";
chr4	StringTie	exon	184304117	184309149	1000	-	.	gene_id "MSTRG.144544"; transcript_id "MSTRG.144544.2"; exon_number "1";
chr4	StringTie	exon	184309252	184309585	1000	-	.	gene_id "MSTRG.144544"; transcript_id "MSTRG.144544.2"; exon_number "2";
chr4	StringTie	transcript	184333930	184348245	1000	-	.	gene_id "MSTRG.144544"; transcript_id "MSTRG.144544.20";
chr4	StringTie	exon	184333930	184334419	1000	-	.	gene_id "MSTRG.144544"; transcript_id "MSTRG.144544.20"; exon_number "1";
chr4	StringTie	exon	184334527	184334611	1000	-	.	gene_id "MSTRG.144544"; transcript_id "MSTRG.144544.20"; exon_number "2";
chr4	StringTie	exon	184341953	184342053	1000	-	.	gene_id "MSTRG.144544"; transcript_id "MSTRG.144544.20"; exon_number "3";
chr4	StringTie	exon	184347713	184347979	1000	-	.	gene_id "MSTRG.144544"; transcript_id "MSTRG.144544.20"; exon_number "4";
chr4	StringTie	exon	184348091	184348245	1000	-	.	gene_id "MSTRG.144544"; transcript_id "MSTRG.144544.20"; exon_number "5";
chr4	StringTie	transcript	184333930	184347979	1000	-	.	gene_id "MSTRG.144544"; transcript_id "MSTRG.144544.21";
chr4	StringTie	exon	184333930	184334419	1000	-	.	gene_id "MSTRG.144544"; transcript_id "MSTRG.144544.21"; exon_number "1";
chr4	StringTie	exon	184334527	184334611	1000	-	.	gene_id "MSTRG.144544"; transcript_id "MSTRG.144544.21"; exon_number "2";
chr4	StringTie	exon	184338164	184338237	1000	-	.	gene_id "MSTRG.144544"; transcript_id "MSTRG.144544.21"; exon_number "3";
chr4	StringTie	exon	184339252	184339369	1000	-	.	gene_id "MSTRG.144544"; transcript_id "MSTRG.144544.21"; exon_number "4";
chr4	StringTie	exon	184341953	184342053	1000	-	.	gene_id "MSTRG.144544"; transcript_id "MSTRG.144544.21"; exon_number "5";
chr4	StringTie	exon	184347713	184347979	1000	-	.	gene_id "MSTRG.144544"; transcript_id "MSTRG.144544.21"; exon_number "6";
chr4	StringTie	transcript	184333930	184347981	1000	-	.	gene_id "MSTRG.144544"; transcript_id "MSTRG.144544.22";
chr4	StringTie	exon	184333930	184334419	1000	-	.	gene_id "MSTRG.144544"; transcript_id "MSTRG.144544.22"; exon_number "1";
chr4	StringTie	exon	184341953	184342053	1000	-	.	gene_id "MSTRG.144544"; transcript_id "MSTRG.144544.22"; exon_number "2";
chr4	StringTie	exon	184347702	184347981	1000	-	.	gene_id "MSTRG.144544"; transcript_id "MSTRG.144544.22"; exon_number "3";
chr4	StringTie	transcript	184333949	184353977	1000	-	.	gene_id "MSTRG.144544"; transcript_id "MSTRG.144544.23";
chr4	StringTie	exon	184333949	184334419	1000	-	.	gene_id "MSTRG.144544"; transcript_id "MSTRG.144544.23"; exon_number "1";
chr4	StringTie	exon	184334527	184334611	1000	-	.	gene_id "MSTRG.144544"; transcript_id "MSTRG.144544.23"; exon_number "2";
chr4	StringTie	exon	184341953	184342053	1000	-	.	gene_id "MSTRG.144544"; transcript_id "MSTRG.144544.23"; exon_number "3";
chr4	StringTie	exon	184350089	184350278	1000	-	.	gene_id "MSTRG.144544"; transcript_id "MSTRG.144544.23"; exon_number "4";
chr4	StringTie	exon	184353313	184353977	1000	-	.	gene_id "MSTRG.144544"; transcript_id "MSTRG.144544.23"; exon_number "5";
chr4	StringTie	transcript	184334104	184347996	1000	-	.	gene_id "MSTRG.144544"; transcript_id "MSTRG.144544.24";
chr4	StringTie	exon	184334104	184334419	1000	-	.	gene_id "MSTRG.144544"; transcript_id "MSTRG.144544.24"; exon_number "1";
chr4	StringTie	exon	184334527	184334611	1000	-	.	gene_id "MSTRG.144544"; transcript_id "MSTRG.144544.24"; exon_number "2";
chr4	StringTie	exon	184341953	184342053	1000	-	.	gene_id "MSTRG.144544"; transcript_id "MSTRG.144544.24"; exon_number "3";
chr4	StringTie	exon	184347773	184347996	1000	-	.	gene_id "MSTRG.144544"; transcript_id "MSTRG.144544.24"; exon_number "4";
chr4	StringTie	transcript	184334104	184354029	1000	-	.	gene_id "MSTRG.144544"; transcript_id "MSTRG.144544.25";
chr4	StringTie	exon	184334104	184334419	1000	-	.	gene_id "MSTRG.144544"; transcript_id "MSTRG.144544.25"; exon_number "1";
chr4	StringTie	exon	184341953	184342053	1000	-	.	gene_id "MSTRG.144544"; transcript_id "MSTRG.144544.25"; exon_number "2";
chr4	StringTie	exon	184347713	184347979	1000	-	.	gene_id "MSTRG.144544"; transcript_id "MSTRG.144544.25"; exon_number "3";
chr4	StringTie	exon	184348091	184349991	1000	-	.	gene_id "MSTRG.144544"; transcript_id "MSTRG.144544.25"; exon_number "4";
chr4	StringTie	exon	184350089	184350278	1000	-	.	gene_id "MSTRG.144544"; transcript_id "MSTRG.144544.25"; exon_number "5";
chr4	StringTie	exon	184353313	184354029	1000	-	.	gene_id "MSTRG.144544"; transcript_id "MSTRG.144544.25"; exon_number "6";
chr4	StringTie	transcript	184334182	184344057	1000	-	.	gene_id "MSTRG.144544"; transcript_id "MSTRG.144544.26";
chr4	StringTie	exon	184334182	184334419	1000	-	.	gene_id "MSTRG.144544"; transcript_id "MSTRG.144544.26"; exon_number "1";
chr4	StringTie	exon	184334527	184334611	1000	-	.	gene_id "MSTRG.144544"; transcript_id "MSTRG.144544.26"; exon_number "2";
chr4	StringTie	exon	184341953	184342053	1000	-	.	gene_id "MSTRG.144544"; transcript_id "MSTRG.144544.26"; exon_number "3";
chr4	StringTie	exon	184343553	184344057	1000	-	.	gene_id "MSTRG.144544"; transcript_id "MSTRG.144544.26"; exon_number "4";
chr4	StringTie	transcript	184334186	184344293	1000	-	.	gene_id "MSTRG.144544"; transcript_id "MSTRG.144544.27";
chr4	StringTie	exon	184334186	184334419	1000	-	.	gene_id "MSTRG.144544"; transcript_id "MSTRG.144544.27"; exon_number "1";
chr4	StringTie	exon	184341953	184342053	1000	-	.	gene_id "MSTRG.144544"; transcript_id "MSTRG.144544.27"; exon_number "2";
chr4	StringTie	exon	184343827	184344293	1000	-	.	gene_id "MSTRG.144544"; transcript_id "MSTRG.144544.27"; exon_number "3";
chr4	StringTie	transcript	184334190	184353985	1000	-	.	gene_id "MSTRG.144544"; transcript_id "MSTRG.144544.28";
chr4	StringTie	exon	184334190	184334419	1000	-	.	gene_id "MSTRG.144544"; transcript_id "MSTRG.144544.28"; exon_number "1";
chr4	StringTie	exon	184334527	184334611	1000	-	.	gene_id "MSTRG.144544"; transcript_id "MSTRG.144544.28"; exon_number "2";
chr4	StringTie	exon	184341953	184342053	1000	-	.	gene_id "MSTRG.144544"; transcript_id "MSTRG.144544.28"; exon_number "3";
chr4	StringTie	exon	184347702	184348192	1000	-	.	gene_id "MSTRG.144544"; transcript_id "MSTRG.144544.28"; exon_number "4";
chr4	StringTie	exon	184349822	184349991	1000	-	.	gene_id "MSTRG.144544"; transcript_id "MSTRG.144544.28"; exon_number "5";
chr4	StringTie	exon	184350089	184350278	1000	-	.	gene_id "MSTRG.144544"; transcript_id "MSTRG.144544.28"; exon_number "6";
chr4	StringTie	exon	184353313	184353985	1000	-	.	gene_id "MSTRG.144544"; transcript_id "MSTRG.144544.28"; exon_number "7";
chr4	StringTie	transcript	184334194	184347948	1000	-	.	gene_id "MSTRG.144544"; transcript_id "MSTRG.144544.29";
chr4	StringTie	exon	184334194	184334419	1000	-	.	gene_id "MSTRG.144544"; transcript_id "MSTRG.144544.29"; exon_number "1";
chr4	StringTie	exon	184334527	184334611	1000	-	.	gene_id "MSTRG.144544"; transcript_id "MSTRG.144544.29"; exon_number "2";
chr4	StringTie	exon	184339252	184339369	1000	-	.	gene_id "MSTRG.144544"; transcript_id "MSTRG.144544.29"; exon_number "3";
chr4	StringTie	exon	184341953	184342053	1000	-	.	gene_id "MSTRG.144544"; transcript_id "MSTRG.144544.29"; exon_number "4";
chr4	StringTie	exon	184347713	184347948	1000	-	.	gene_id "MSTRG.144544"; transcript_id "MSTRG.144544.29"; exon_number "5";
chr4	StringTie	transcript	184311908	184326136	1000	-	.	gene_id "MSTRG.144544"; transcript_id "MSTRG.144544.3";
chr4	StringTie	exon	184311908	184316449	1000	-	.	gene_id "MSTRG.144544"; transcript_id "MSTRG.144544.3"; exon_number "1";
chr4	StringTie	exon	184316958	184317075	1000	-	.	gene_id "MSTRG.144544"; transcript_id "MSTRG.144544.3"; exon_number "2";
chr4	StringTie	exon	184317242	184319047	1000	-	.	gene_id "MSTRG.144544"; transcript_id "MSTRG.144544.3"; exon_number "3";
chr4	StringTie	exon	184325979	184326136	1000	-	.	gene_id "MSTRG.144544"; transcript_id "MSTRG.144544.3"; exon_number "4";
chr4	StringTie	transcript	184334203	184344317	1000	-	.	gene_id "MSTRG.144544"; transcript_id "MSTRG.144544.30";
chr4	StringTie	exon	184334203	184334419	1000	-	.	gene_id "MSTRG.144544"; transcript_id "MSTRG.144544.30"; exon_number "1";
chr4	StringTie	exon	184341953	184342053	1000	-	.	gene_id "MSTRG.144544"; transcript_id "MSTRG.144544.30"; exon_number "2";
chr4	StringTie	exon	184343553	184344317	1000	-	.	gene_id "MSTRG.144544"; transcript_id "MSTRG.144544.30"; exon_number "3";
chr4	StringTie	transcript	184334215	184344136	1000	-	.	gene_id "MSTRG.144544"; transcript_id "MSTRG.144544.31";
chr4	StringTie	exon	184334215	184334419	1000	-	.	gene_id "MSTRG.144544"; transcript_id "MSTRG.144544.31"; exon_number "1";
chr4	StringTie	exon	184334527	184334611	1000	-	.	gene_id "MSTRG.144544"; transcript_id "MSTRG.144544.31"; exon_number "2";
chr4	StringTie	exon	184341953	184342053	1000	-	.	gene_id "MSTRG.144544"; transcript_id "MSTRG.144544.31"; exon_number "3";
chr4	StringTie	exon	184343827	184344136	1000	-	.	gene_id "MSTRG.144544"; transcript_id "MSTRG.144544.31"; exon_number "4";
chr4	StringTie	transcript	184334215	184348673	1000	-	.	gene_id "MSTRG.144544"; transcript_id "MSTRG.144544.32";
chr4	StringTie	exon	184334215	184334419	1000	-	.	gene_id "MSTRG.144544"; transcript_id "MSTRG.144544.32"; exon_number "1";
chr4	StringTie	exon	184341953	184342053	1000	-	.	gene_id "MSTRG.144544"; transcript_id "MSTRG.144544.32"; exon_number "2";
chr4	StringTie	exon	184347713	184348192	1000	-	.	gene_id "MSTRG.144544"; transcript_id "MSTRG.144544.32"; exon_number "3";
chr4	StringTie	exon	184348646	184348673	1000	-	.	gene_id "MSTRG.144544"; transcript_id "MSTRG.144544.32"; exon_number "4";
chr4	StringTie	transcript	184334215	184343978	1000	-	.	gene_id "MSTRG.144544"; transcript_id "MSTRG.144544.33";
chr4	StringTie	exon	184334215	184334419	1000	-	.	gene_id "MSTRG.144544"; transcript_id "MSTRG.144544.33"; exon_number "1";
chr4	StringTie	exon	184339252	184339369	1000	-	.	gene_id "MSTRG.144544"; transcript_id "MSTRG.144544.33"; exon_number "2";
chr4	StringTie	exon	184341953	184342053	1000	-	.	gene_id "MSTRG.144544"; transcript_id "MSTRG.144544.33"; exon_number "3";
chr4	StringTie	exon	184343827	184343978	1000	-	.	gene_id "MSTRG.144544"; transcript_id "MSTRG.144544.33"; exon_number "4";
chr4	StringTie	transcript	184334215	184343749	1000	-	.	gene_id "MSTRG.144544"; transcript_id "MSTRG.144544.34";
chr4	StringTie	exon	184334215	184334419	1000	-	.	gene_id "MSTRG.144544"; transcript_id "MSTRG.144544.34"; exon_number "1";
chr4	StringTie	exon	184338164	184338237	1000	-	.	gene_id "MSTRG.144544"; transcript_id "MSTRG.144544.34"; exon_number "2";
chr4	StringTie	exon	184339252	184339369	1000	-	.	gene_id "MSTRG.144544"; transcript_id "MSTRG.144544.34"; exon_number "3";
chr4	StringTie	exon	184341953	184342053	1000	-	.	gene_id "MSTRG.144544"; transcript_id "MSTRG.144544.34"; exon_number "4";
chr4	StringTie	exon	184343553	184343749	1000	-	.	gene_id "MSTRG.144544"; transcript_id "MSTRG.144544.34"; exon_number "5";
chr4	StringTie	transcript	184334216	184347979	1000	-	.	gene_id "MSTRG.144544"; transcript_id "MSTRG.144544.35";
chr4	StringTie	exon	184334216	184334419	1000	-	.	gene_id "MSTRG.144544"; transcript_id "MSTRG.144544.35"; exon_number "1";
chr4	StringTie	exon	184334527	184334611	1000	-	.	gene_id "MSTRG.144544"; transcript_id "MSTRG.144544.35"; exon_number "2";
chr4	StringTie	exon	184339252	184339369	1000	-	.	gene_id "MSTRG.144544"; transcript_id "MSTRG.144544.35"; exon_number "3";
chr4	StringTie	exon	184341953	184342053	1000	-	.	gene_id "MSTRG.144544"; transcript_id "MSTRG.144544.35"; exon_number "4";
chr4	StringTie	exon	184347702	184347979	1000	-	.	gene_id "MSTRG.144544"; transcript_id "MSTRG.144544.35"; exon_number "5";
chr4	StringTie	transcript	184334227	184353977	1000	-	.	gene_id "MSTRG.144544"; transcript_id "MSTRG.144544.36";
chr4	StringTie	exon	184334227	184334419	1000	-	.	gene_id "MSTRG.144544"; transcript_id "MSTRG.144544.36"; exon_number "1";
chr4	StringTie	exon	184341953	184342053	1000	-	.	gene_id "MSTRG.144544"; transcript_id "MSTRG.144544.36"; exon_number "2";
chr4	StringTie	exon	184350089	184350278	1000	-	.	gene_id "MSTRG.144544"; transcript_id "MSTRG.144544.36"; exon_number "3";
chr4	StringTie	exon	184353313	184353977	1000	-	.	gene_id "MSTRG.144544"; transcript_id "MSTRG.144544.36"; exon_number "4";
chr4	StringTie	transcript	184334235	184347902	1000	-	.	gene_id "MSTRG.144544"; transcript_id "MSTRG.144544.37";
chr4	StringTie	exon	184334235	184334419	1000	-	.	gene_id "MSTRG.144544"; transcript_id "MSTRG.144544.37"; exon_number "1";
chr4	StringTie	exon	184334527	184338237	1000	-	.	gene_id "MSTRG.144544"; transcript_id "MSTRG.144544.37"; exon_number "2";
chr4	StringTie	exon	184339252	184339369	1000	-	.	gene_id "MSTRG.144544"; transcript_id "MSTRG.144544.37"; exon_number "3";
chr4	StringTie	exon	184341953	184342053	1000	-	.	gene_id "MSTRG.144544"; transcript_id "MSTRG.144544.37"; exon_number "4";
chr4	StringTie	exon	184347773	184347902	1000	-	.	gene_id "MSTRG.144544"; transcript_id "MSTRG.144544.37"; exon_number "5";
chr4	StringTie	transcript	184334235	184347910	1000	-	.	gene_id "MSTRG.144544"; transcript_id "MSTRG.144544.38";
chr4	StringTie	exon	184334235	184334419	1000	-	.	gene_id "MSTRG.144544"; transcript_id "MSTRG.144544.38"; exon_number "1";
chr4	StringTie	exon	184334527	184334611	1000	-	.	gene_id "MSTRG.144544"; transcript_id "MSTRG.144544.38"; exon_number "2";
chr4	StringTie	exon	184338164	184338237	1000	-	.	gene_id "MSTRG.144544"; transcript_id "MSTRG.144544.38"; exon_number "3";
chr4	StringTie	exon	184341953	184342053	1000	-	.	gene_id "MSTRG.144544"; transcript_id "MSTRG.144544.38"; exon_number "4";
chr4	StringTie	exon	184347702	184347910	1000	-	.	gene_id "MSTRG.144544"; transcript_id "MSTRG.144544.38"; exon_number "5";
chr4	StringTie	transcript	184334244	184347917	1000	-	.	gene_id "MSTRG.144544"; transcript_id "MSTRG.144544.39";
chr4	StringTie	exon	184334244	184334419	1000	-	.	gene_id "MSTRG.144544"; transcript_id "MSTRG.144544.39"; exon_number "1";
chr4	StringTie	exon	184334527	184334611	1000	-	.	gene_id "MSTRG.144544"; transcript_id "MSTRG.144544.39"; exon_number "2";
chr4	StringTie	exon	184338164	184338237	1000	-	.	gene_id "MSTRG.144544"; transcript_id "MSTRG.144544.39"; exon_number "3";
chr4	StringTie	exon	184341953	184342053	1000	-	.	gene_id "MSTRG.144544"; transcript_id "MSTRG.144544.39"; exon_number "4";
chr4	StringTie	exon	184347713	184347917	1000	-	.	gene_id "MSTRG.144544"; transcript_id "MSTRG.144544.39"; exon_number "5";
chr4	StringTie	transcript	184312028	184326111	1000	-	.	gene_id "MSTRG.144544"; transcript_id "MSTRG.144544.4";
chr4	StringTie	exon	184312028	184316449	1000	-	.	gene_id "MSTRG.144544"; transcript_id "MSTRG.144544.4"; exon_number "1";
chr4	StringTie	exon	184316947	184317075	1000	-	.	gene_id "MSTRG.144544"; transcript_id "MSTRG.144544.4"; exon_number "2";
chr4	StringTie	exon	184317242	184325601	1000	-	.	gene_id "MSTRG.144544"; transcript_id "MSTRG.144544.4"; exon_number "3";
chr4	StringTie	exon	184325979	184326111	1000	-	.	gene_id "MSTRG.144544"; transcript_id "MSTRG.144544.4"; exon_number "4";
chr4	StringTie	transcript	184334260	184355682	1000	-	.	gene_id "MSTRG.144544"; transcript_id "MSTRG.144544.40";
chr4	StringTie	exon	184334260	184334419	1000	-	.	gene_id "MSTRG.144544"; transcript_id "MSTRG.144544.40"; exon_number "1";
chr4	StringTie	exon	184334527	184334611	1000	-	.	gene_id "MSTRG.144544"; transcript_id "MSTRG.144544.40"; exon_number "2";
chr4	StringTie	exon	184341953	184342053	1000	-	.	gene_id "MSTRG.144544"; transcript_id "MSTRG.144544.40"; exon_number "3";
chr4	StringTie	exon	184353313	184355682	1000	-	.	gene_id "MSTRG.144544"; transcript_id "MSTRG.144544.40"; exon_number "4";
chr4	StringTie	transcript	184334275	184342496	1000	-	.	gene_id "MSTRG.144544"; transcript_id "MSTRG.144544.41";
chr4	StringTie	exon	184334275	184334419	1000	-	.	gene_id "MSTRG.144544"; transcript_id "MSTRG.144544.41"; exon_number "1";
chr4	StringTie	exon	184341953	184342053	1000	-	.	gene_id "MSTRG.144544"; transcript_id "MSTRG.144544.41"; exon_number "2";
chr4	StringTie	exon	184342470	184342496	1000	-	.	gene_id "MSTRG.144544"; transcript_id "MSTRG.144544.41"; exon_number "3";
chr4	StringTie	transcript	184334277	184343950	1000	-	.	gene_id "MSTRG.144544"; transcript_id "MSTRG.144544.42";
chr4	StringTie	exon	184334277	184334419	1000	-	.	gene_id "MSTRG.144544"; transcript_id "MSTRG.144544.42"; exon_number "1";
chr4	StringTie	exon	184334527	184334611	1000	-	.	gene_id "MSTRG.144544"; transcript_id "MSTRG.144544.42"; exon_number "2";
chr4	StringTie	exon	184341953	184342053	1000	-	.	gene_id "MSTRG.144544"; transcript_id "MSTRG.144544.42"; exon_number "3";
chr4	StringTie	exon	184343374	184343424	1000	-	.	gene_id "MSTRG.144544"; transcript_id "MSTRG.144544.42"; exon_number "4";
chr4	StringTie	exon	184343553	184343950	1000	-	.	gene_id "MSTRG.144544"; transcript_id "MSTRG.144544.42"; exon_number "5";
chr4	StringTie	transcript	184334277	184343948	1000	-	.	gene_id "MSTRG.144544"; transcript_id "MSTRG.144544.43";
chr4	StringTie	exon	184334277	184334611	1000	-	.	gene_id "MSTRG.144544"; transcript_id "MSTRG.144544.43"; exon_number "1";
chr4	StringTie	exon	184341953	184342053	1000	-	.	gene_id "MSTRG.144544"; transcript_id "MSTRG.144544.43"; exon_number "2";
chr4	StringTie	exon	184343807	184343948	1000	-	.	gene_id "MSTRG.144544"; transcript_id "MSTRG.144544.43"; exon_number "3";
chr4	StringTie	transcript	184334284	184343978	1000	-	.	gene_id "MSTRG.144544"; transcript_id "MSTRG.144544.44";
chr4	StringTie	exon	184334284	184334419	1000	-	.	gene_id "MSTRG.144544"; transcript_id "MSTRG.144544.44"; exon_number "1";
chr4	StringTie	exon	184338164	184338237	1000	-	.	gene_id "MSTRG.144544"; transcript_id "MSTRG.144544.44"; exon_number "2";
chr4	StringTie	exon	184341953	184342053	1000	-	.	gene_id "MSTRG.144544"; transcript_id "MSTRG.144544.44"; exon_number "3";
chr4	StringTie	exon	184343553	184343978	1000	-	.	gene_id "MSTRG.144544"; transcript_id "MSTRG.144544.44"; exon_number "4";
chr4	StringTie	transcript	184334286	184344009	1000	-	.	gene_id "MSTRG.144544"; transcript_id "MSTRG.144544.45";
chr4	StringTie	exon	184334286	184334419	1000	-	.	gene_id "MSTRG.144544"; transcript_id "MSTRG.144544.45"; exon_number "1";
chr4	StringTie	exon	184341953	184342053	1000	-	.	gene_id "MSTRG.144544"; transcript_id "MSTRG.144544.45"; exon_number "2";
chr4	StringTie	exon	184343831	184344009	1000	-	.	gene_id "MSTRG.144544"; transcript_id "MSTRG.144544.45"; exon_number "3";
chr4	StringTie	transcript	184334287	184344426	1000	-	.	gene_id "MSTRG.144544"; transcript_id "MSTRG.144544.46";
chr4	StringTie	exon	184334287	184334419	1000	-	.	gene_id "MSTRG.144544"; transcript_id "MSTRG.144544.46"; exon_number "1";
chr4	StringTie	exon	184341953	184342053	1000	-	.	gene_id "MSTRG.144544"; transcript_id "MSTRG.144544.46"; exon_number "2";
chr4	StringTie	exon	184342132	184344426	1000	-	.	gene_id "MSTRG.144544"; transcript_id "MSTRG.144544.46"; exon_number "3";
chr4	StringTie	transcript	184334287	184348603	1000	-	.	gene_id "MSTRG.144544"; transcript_id "MSTRG.144544.47";
chr4	StringTie	exon	184334287	184334611	1000	-	.	gene_id "MSTRG.144544"; transcript_id "MSTRG.144544.47"; exon_number "1";
chr4	StringTie	exon	184341953	184342053	1000	-	.	gene_id "MSTRG.144544"; transcript_id "MSTRG.144544.47"; exon_number "2";
chr4	StringTie	exon	184347702	184347979	1000	-	.	gene_id "MSTRG.144544"; transcript_id "MSTRG.144544.47"; exon_number "3";
chr4	StringTie	exon	184348091	184348603	1000	-	.	gene_id "MSTRG.144544"; transcript_id "MSTRG.144544.47"; exon_number "4";
chr4	StringTie	transcript	184334288	184343949	1000	-	.	gene_id "MSTRG.144544"; transcript_id "MSTRG.144544.48";
chr4	StringTie	exon	184334288	184334419	1000	-	.	gene_id "MSTRG.144544"; transcript_id "MSTRG.144544.48"; exon_number "1";
chr4	StringTie	exon	184334527	184334611	1000	-	.	gene_id "MSTRG.144544"; transcript_id "MSTRG.144544.48"; exon_number "2";
chr4	StringTie	exon	184341953	184342053	1000	-	.	gene_id "MSTRG.144544"; transcript_id "MSTRG.144544.48"; exon_number "3";
chr4	StringTie	exon	184342132	184343949	1000	-	.	gene_id "MSTRG.144544"; transcript_id "MSTRG.144544.48"; exon_number "4";
chr4	StringTie	transcript	184334289	184354115	1000	-	.	gene_id "MSTRG.144544"; transcript_id "MSTRG.144544.49";
chr4	StringTie	exon	184334289	184338237	1000	-	.	gene_id "MSTRG.144544"; transcript_id "MSTRG.144544.49"; exon_number "1";
chr4	StringTie	exon	184341953	184342053	1000	-	.	gene_id "MSTRG.144544"; transcript_id "MSTRG.144544.49"; exon_number "2";
chr4	StringTie	exon	184347702	184349991	1000	-	.	gene_id "MSTRG.144544"; transcript_id "MSTRG.144544.49"; exon_number "3";
chr4	StringTie	exon	184350089	184350278	1000	-	.	gene_id "MSTRG.144544"; transcript_id "MSTRG.144544.49"; exon_number "4";
chr4	StringTie	exon	184353313	184354115	1000	-	.	gene_id "MSTRG.144544"; transcript_id "MSTRG.144544.49"; exon_number "5";
chr4	StringTie	transcript	184312063	184347919	1000	-	.	gene_id "MSTRG.144544"; transcript_id "MSTRG.144544.5";
chr4	StringTie	exon	184312063	184316449	1000	-	.	gene_id "MSTRG.144544"; transcript_id "MSTRG.144544.5"; exon_number "1";
chr4	StringTie	exon	184316947	184317075	1000	-	.	gene_id "MSTRG.144544"; transcript_id "MSTRG.144544.5"; exon_number "2";
chr4	StringTie	exon	184317758	184319047	1000	-	.	gene_id "MSTRG.144544"; transcript_id "MSTRG.144544.5"; exon_number "3";
chr4	StringTie	exon	184341953	184342053	1000	-	.	gene_id "MSTRG.144544"; transcript_id "MSTRG.144544.5"; exon_number "4";
chr4	StringTie	exon	184347713	184347919	1000	-	.	gene_id "MSTRG.144544"; transcript_id "MSTRG.144544.5"; exon_number "5";
chr4	StringTie	transcript	184334290	184354124	1000	-	.	gene_id "MSTRG.144544"; transcript_id "MSTRG.144544.50";
chr4	StringTie	exon	184334290	184334419	1000	-	.	gene_id "MSTRG.144544"; transcript_id "MSTRG.144544.50"; exon_number "1";
chr4	StringTie	exon	184341953	184342053	1000	-	.	gene_id "MSTRG.144544"; transcript_id "MSTRG.144544.50"; exon_number "2";
chr4	StringTie	exon	184353313	184354124	1000	-	.	gene_id "MSTRG.144544"; transcript_id "MSTRG.144544.50"; exon_number "3";
chr4	StringTie	transcript	184334291	184343877	1000	-	.	gene_id "MSTRG.144544"; transcript_id "MSTRG.144544.51";
chr4	StringTie	exon	184334291	184334419	1000	-	.	gene_id "MSTRG.144544"; transcript_id "MSTRG.144544.51"; exon_number "1";
chr4	StringTie	exon	184334527	184334611	1000	-	.	gene_id "MSTRG.144544"; transcript_id "MSTRG.144544.51"; exon_number "2";
chr4	StringTie	exon	184339252	184339369	1000	-	.	gene_id "MSTRG.144544"; transcript_id "MSTRG.144544.51"; exon_number "3";
chr4	StringTie	exon	184341953	184342053	1000	-	.	gene_id "MSTRG.144544"; transcript_id "MSTRG.144544.51"; exon_number "4";
chr4	StringTie	exon	184343831	184343877	1000	-	.	gene_id "MSTRG.144544"; transcript_id "MSTRG.144544.51"; exon_number "5";
chr4	StringTie	transcript	184334292	184343954	1000	-	.	gene_id "MSTRG.144544"; transcript_id "MSTRG.144544.52";
chr4	StringTie	exon	184334292	184334419	1000	-	.	gene_id "MSTRG.144544"; transcript_id "MSTRG.144544.52"; exon_number "1";
chr4	StringTie	exon	184334527	184334611	1000	-	.	gene_id "MSTRG.144544"; transcript_id "MSTRG.144544.52"; exon_number "2";
chr4	StringTie	exon	184341953	184342053	1000	-	.	gene_id "MSTRG.144544"; transcript_id "MSTRG.144544.52"; exon_number "3";
chr4	StringTie	exon	184343831	184343954	1000	-	.	gene_id "MSTRG.144544"; transcript_id "MSTRG.144544.52"; exon_number "4";
chr4	StringTie	transcript	184334292	184343954	1000	-	.	gene_id "MSTRG.144544"; transcript_id "MSTRG.144544.53";
chr4	StringTie	exon	184334292	184334419	1000	-	.	gene_id "MSTRG.144544"; transcript_id "MSTRG.144544.53"; exon_number "1";
chr4	StringTie	exon	184341953	184342053	1000	-	.	gene_id "MSTRG.144544"; transcript_id "MSTRG.144544.53"; exon_number "2";
chr4	StringTie	exon	184343374	184343424	1000	-	.	gene_id "MSTRG.144544"; transcript_id "MSTRG.144544.53"; exon_number "3";
chr4	StringTie	exon	184343553	184343954	1000	-	.	gene_id "MSTRG.144544"; transcript_id "MSTRG.144544.53"; exon_number "4";
chr4	StringTie	transcript	184334292	184347923	1000	-	.	gene_id "MSTRG.144544"; transcript_id "MSTRG.144544.54";
chr4	StringTie	exon	184334292	184334698	1000	-	.	gene_id "MSTRG.144544"; transcript_id "MSTRG.144544.54"; exon_number "1";
chr4	StringTie	exon	184341953	184342053	1000	-	.	gene_id "MSTRG.144544"; transcript_id "MSTRG.144544.54"; exon_number "2";
chr4	StringTie	exon	184347773	184347923	1000	-	.	gene_id "MSTRG.144544"; transcript_id "MSTRG.144544.54"; exon_number "3";
chr4	StringTie	transcript	184334298	184343954	1000	-	.	gene_id "MSTRG.144544"; transcript_id "MSTRG.144544.55";
chr4	StringTie	exon	184334298	184334419	1000	-	.	gene_id "MSTRG.144544"; transcript_id "MSTRG.144544.55"; exon_number "1";
chr4	StringTie	exon	184334527	184334611	1000	-	.	gene_id "MSTRG.144544"; transcript_id "MSTRG.144544.55"; exon_number "2";
chr4	StringTie	exon	184338164	184338237	1000	-	.	gene_id "MSTRG.144544"; transcript_id "MSTRG.144544.55"; exon_number "3";
chr4	StringTie	exon	184341953	184342053	1000	-	.	gene_id "MSTRG.144544"; transcript_id "MSTRG.144544.55"; exon_number "4";
chr4	StringTie	exon	184343827	184343954	1000	-	.	gene_id "MSTRG.144544"; transcript_id "MSTRG.144544.55"; exon_number "5";
chr4	StringTie	transcript	184334304	184344337	1000	-	.	gene_id "MSTRG.144544"; transcript_id "MSTRG.144544.56";
chr4	StringTie	exon	184334304	184334419	1000	-	.	gene_id "MSTRG.144544"; transcript_id "MSTRG.144544.56"; exon_number "1";
chr4	StringTie	exon	184341953	184342053	1000	-	.	gene_id "MSTRG.144544"; transcript_id "MSTRG.144544.56"; exon_number "2";
chr4	StringTie	exon	184343807	184344337	1000	-	.	gene_id "MSTRG.144544"; transcript_id "MSTRG.144544.56"; exon_number "3";
chr4	StringTie	transcript	184334309	184343921	1000	-	.	gene_id "MSTRG.144544"; transcript_id "MSTRG.144544.57";
chr4	StringTie	exon	184334309	184334698	1000	-	.	gene_id "MSTRG.144544"; transcript_id "MSTRG.144544.57"; exon_number "1";
chr4	StringTie	exon	184341953	184342053	1000	-	.	gene_id "MSTRG.144544"; transcript_id "MSTRG.144544.57"; exon_number "2";
chr4	StringTie	exon	184343553	184343921	1000	-	.	gene_id "MSTRG.144544"; transcript_id "MSTRG.144544.57"; exon_number "3";
chr4	StringTie	transcript	184334326	184342694	1000	-	.	gene_id "MSTRG.144544"; transcript_id "MSTRG.144544.58";
chr4	StringTie	exon	184334326	184342053	1000	-	.	gene_id "MSTRG.144544"; transcript_id "MSTRG.144544.58"; exon_number "1";
chr4	StringTie	exon	184342574	184342694	1000	-	.	gene_id "MSTRG.144544"; transcript_id "MSTRG.144544.58"; exon_number "2";
chr4	StringTie	transcript	184334330	184347969	1000	-	.	gene_id "MSTRG.144544"; transcript_id "MSTRG.144544.59";
chr4	StringTie	exon	184334330	184334419	1000	-	.	gene_id "MSTRG.144544"; transcript_id "MSTRG.144544.59"; exon_number "1";
chr4	StringTie	exon	184341953	184342053	1000	-	.	gene_id "MSTRG.144544"; transcript_id "MSTRG.144544.59"; exon_number "2";
chr4	StringTie	exon	184347773	184347969	1000	-	.	gene_id "MSTRG.144544"; transcript_id "MSTRG.144544.59"; exon_number "3";
chr4	StringTie	transcript	184312063	184326170	1000	-	.	gene_id "MSTRG.144544"; transcript_id "MSTRG.144544.6";
chr4	StringTie	exon	184312063	184316449	1000	-	.	gene_id "MSTRG.144544"; transcript_id "MSTRG.144544.6"; exon_number "1";
chr4	StringTie	exon	184316958	184317075	1000	-	.	gene_id "MSTRG.144544"; transcript_id "MSTRG.144544.6"; exon_number "2";
chr4	StringTie	exon	184325979	184326170	1000	-	.	gene_id "MSTRG.144544"; transcript_id "MSTRG.144544.6"; exon_number "3";
chr4	StringTie	transcript	184338188	184343976	1000	-	.	gene_id "MSTRG.144544"; transcript_id "MSTRG.144544.60";
chr4	StringTie	exon	184338188	184338249	1000	-	.	gene_id "MSTRG.144544"; transcript_id "MSTRG.144544.60"; exon_number "1";
chr4	StringTie	exon	184341953	184342053	1000	-	.	gene_id "MSTRG.144544"; transcript_id "MSTRG.144544.60"; exon_number "2";
chr4	StringTie	exon	184343553	184343976	1000	-	.	gene_id "MSTRG.144544"; transcript_id "MSTRG.144544.60"; exon_number "3";
chr4	StringTie	transcript	184340771	184347975	1000	-	.	gene_id "MSTRG.144544"; transcript_id "MSTRG.144544.62";
chr4	StringTie	exon	184340771	184341669	1000	-	.	gene_id "MSTRG.144544"; transcript_id "MSTRG.144544.62"; exon_number "1";
chr4	StringTie	exon	184341953	184342053	1000	-	.	gene_id "MSTRG.144544"; transcript_id "MSTRG.144544.62"; exon_number "2";
chr4	StringTie	exon	184347713	184347975	1000	-	.	gene_id "MSTRG.144544"; transcript_id "MSTRG.144544.62"; exon_number "3";
chr4	StringTie	transcript	184312063	184326260	1000	-	.	gene_id "MSTRG.144544"; transcript_id "MSTRG.144544.7";
chr4	StringTie	exon	184312063	184316449	1000	-	.	gene_id "MSTRG.144544"; transcript_id "MSTRG.144544.7"; exon_number "1";
chr4	StringTie	exon	184316958	184319047	1000	-	.	gene_id "MSTRG.144544"; transcript_id "MSTRG.144544.7"; exon_number "2";
chr4	StringTie	exon	184325505	184325601	1000	-	.	gene_id "MSTRG.144544"; transcript_id "MSTRG.144544.7"; exon_number "3";
chr4	StringTie	exon	184325979	184326260	1000	-	.	gene_id "MSTRG.144544"; transcript_id "MSTRG.144544.7"; exon_number "4";
chr4	StringTie	transcript	184312063	184326136	1000	-	.	gene_id "MSTRG.144544"; transcript_id "MSTRG.144544.8";
chr4	StringTie	exon	184312063	184316449	1000	-	.	gene_id "MSTRG.144544"; transcript_id "MSTRG.144544.8"; exon_number "1";
chr4	StringTie	exon	184316947	184317075	1000	-	.	gene_id "MSTRG.144544"; transcript_id "MSTRG.144544.8"; exon_number "2";
chr4	StringTie	exon	184325979	184326136	1000	-	.	gene_id "MSTRG.144544"; transcript_id "MSTRG.144544.8"; exon_number "3";
chr4	StringTie	transcript	184312063	184326111	1000	-	.	gene_id "MSTRG.144544"; transcript_id "MSTRG.144544.9";
chr4	StringTie	exon	184312063	184316449	1000	-	.	gene_id "MSTRG.144544"; transcript_id "MSTRG.144544.9"; exon_number "1";
chr4	StringTie	exon	184316958	184317075	1000	-	.	gene_id "MSTRG.144544"; transcript_id "MSTRG.144544.9"; exon_number "2";
chr4	StringTie	exon	184317758	184317826	1000	-	.	gene_id "MSTRG.144544"; transcript_id "MSTRG.144544.9"; exon_number "3";
chr4	StringTie	exon	184325979	184326111	1000	-	.	gene_id "MSTRG.144544"; transcript_id "MSTRG.144544.9"; exon_number "4";
chr4	StringTie	transcript	184573816	184574267	1000	.	.	gene_id "MSTRG.144545"; transcript_id "MSTRG.144545.1";
chr4	StringTie	exon	184573816	184574267	1000	.	.	gene_id "MSTRG.144545"; transcript_id "MSTRG.144545.1"; exon_number "1";
chr4	StringTie	transcript	184574763	184576247	1000	.	.	gene_id "MSTRG.144546"; transcript_id "MSTRG.144546.1";
chr4	StringTie	exon	184574763	184576247	1000	.	.	gene_id "MSTRG.144546"; transcript_id "MSTRG.144546.1"; exon_number "1";
chr4	StringTie	transcript	184578402	184578680	1000	.	.	gene_id "MSTRG.144547"; transcript_id "MSTRG.144547.1";
chr4	StringTie	exon	184578402	184578680	1000	.	.	gene_id "MSTRG.144547"; transcript_id "MSTRG.144547.1"; exon_number "1";
chr4	StringTie	transcript	184619046	184624942	1000	-	.	gene_id "MSTRG.144548"; transcript_id "ENST00000519173"; gene_name "RP11-242J7.1"; ref_gene_id "ENSG00000254233";
chr4	StringTie	exon	184619046	184619314	1000	-	.	gene_id "MSTRG.144548"; transcript_id "ENST00000519173"; exon_number "1"; gene_name "RP11-242J7.1"; ref_gene_id "ENSG00000254233";
chr4	StringTie	exon	184624739	184624942	1000	-	.	gene_id "MSTRG.144548"; transcript_id "ENST00000519173"; exon_number "2"; gene_name "RP11-242J7.1"; ref_gene_id "ENSG00000254233";
chr4	StringTie	transcript	184618889	184624879	1000	-	.	gene_id "MSTRG.144548"; transcript_id "ENST00000520280"; gene_name "RP11-242J7.1"; ref_gene_id "ENSG00000254233";
chr4	StringTie	exon	184618889	184619317	1000	-	.	gene_id "MSTRG.144548"; transcript_id "ENST00000520280"; exon_number "1"; gene_name "RP11-242J7.1"; ref_gene_id "ENSG00000254233";
chr4	StringTie	exon	184623422	184623458	1000	-	.	gene_id "MSTRG.144548"; transcript_id "ENST00000520280"; exon_number "2"; gene_name "RP11-242J7.1"; ref_gene_id "ENSG00000254233";
chr4	StringTie	exon	184624739	184624879	1000	-	.	gene_id "MSTRG.144548"; transcript_id "ENST00000520280"; exon_number "3"; gene_name "RP11-242J7.1"; ref_gene_id "ENSG00000254233";
chr4	StringTie	transcript	184584093	184625030	1000	-	.	gene_id "MSTRG.144548"; transcript_id "ENST00000522554"; gene_name "RP11-242J7.1"; ref_gene_id "ENSG00000254233";
chr4	StringTie	exon	184584093	184584602	1000	-	.	gene_id "MSTRG.144548"; transcript_id "ENST00000522554"; exon_number "1"; gene_name "RP11-242J7.1"; ref_gene_id "ENSG00000254233";
chr4	StringTie	exon	184624739	184625030	1000	-	.	gene_id "MSTRG.144548"; transcript_id "ENST00000522554"; exon_number "2"; gene_name "RP11-242J7.1"; ref_gene_id "ENSG00000254233";
chr4	StringTie	transcript	184581600	184591031	1000	-	.	gene_id "MSTRG.144548"; transcript_id "MSTRG.144548.1";
chr4	StringTie	exon	184581600	184584966	1000	-	.	gene_id "MSTRG.144548"; transcript_id "MSTRG.144548.1"; exon_number "1";
chr4	StringTie	exon	184590781	184591031	1000	-	.	gene_id "MSTRG.144548"; transcript_id "MSTRG.144548.1"; exon_number "2";
chr4	StringTie	transcript	184613377	184625922	1000	-	.	gene_id "MSTRG.144548"; transcript_id "MSTRG.144548.10";
chr4	StringTie	exon	184613377	184621888	1000	-	.	gene_id "MSTRG.144548"; transcript_id "MSTRG.144548.10"; exon_number "1";
chr4	StringTie	exon	184624739	184624952	1000	-	.	gene_id "MSTRG.144548"; transcript_id "MSTRG.144548.10"; exon_number "2";
chr4	StringTie	exon	184625538	184625922	1000	-	.	gene_id "MSTRG.144548"; transcript_id "MSTRG.144548.10"; exon_number "3";
chr4	StringTie	transcript	184613377	184625812	1000	-	.	gene_id "MSTRG.144548"; transcript_id "MSTRG.144548.11";
chr4	StringTie	exon	184613377	184619317	1000	-	.	gene_id "MSTRG.144548"; transcript_id "MSTRG.144548.11"; exon_number "1";
chr4	StringTie	exon	184623422	184623458	1000	-	.	gene_id "MSTRG.144548"; transcript_id "MSTRG.144548.11"; exon_number "2";
chr4	StringTie	exon	184624739	184624952	1000	-	.	gene_id "MSTRG.144548"; transcript_id "MSTRG.144548.11"; exon_number "3";
chr4	StringTie	exon	184625538	184625812	1000	-	.	gene_id "MSTRG.144548"; transcript_id "MSTRG.144548.11"; exon_number "4";
chr4	StringTie	transcript	184614829	184625774	1000	-	.	gene_id "MSTRG.144548"; transcript_id "MSTRG.144548.12";
chr4	StringTie	exon	184614829	184614855	1000	-	.	gene_id "MSTRG.144548"; transcript_id "MSTRG.144548.12"; exon_number "1";
chr4	StringTie	exon	184623422	184623458	1000	-	.	gene_id "MSTRG.144548"; transcript_id "MSTRG.144548.12"; exon_number "2";
chr4	StringTie	exon	184624739	184624952	1000	-	.	gene_id "MSTRG.144548"; transcript_id "MSTRG.144548.12"; exon_number "3";
chr4	StringTie	exon	184625538	184625774	1000	-	.	gene_id "MSTRG.144548"; transcript_id "MSTRG.144548.12"; exon_number "4";
chr4	StringTie	transcript	184615090	184625942	1000	-	.	gene_id "MSTRG.144548"; transcript_id "MSTRG.144548.13";
chr4	StringTie	exon	184615090	184623458	1000	-	.	gene_id "MSTRG.144548"; transcript_id "MSTRG.144548.13"; exon_number "1";
chr4	StringTie	exon	184624739	184624948	1000	-	.	gene_id "MSTRG.144548"; transcript_id "MSTRG.144548.13"; exon_number "2";
chr4	StringTie	exon	184625538	184625942	1000	-	.	gene_id "MSTRG.144548"; transcript_id "MSTRG.144548.13"; exon_number "3";
chr4	StringTie	transcript	184616646	184626014	1000	-	.	gene_id "MSTRG.144548"; transcript_id "MSTRG.144548.14";
chr4	StringTie	exon	184616646	184619317	1000	-	.	gene_id "MSTRG.144548"; transcript_id "MSTRG.144548.14"; exon_number "1";
chr4	StringTie	exon	184624739	184624952	1000	-	.	gene_id "MSTRG.144548"; transcript_id "MSTRG.144548.14"; exon_number "2";
chr4	StringTie	exon	184625538	184626014	1000	-	.	gene_id "MSTRG.144548"; transcript_id "MSTRG.144548.14"; exon_number "3";
chr4	StringTie	transcript	184617052	184625774	1000	-	.	gene_id "MSTRG.144548"; transcript_id "MSTRG.144548.15";
chr4	StringTie	exon	184617052	184623458	1000	-	.	gene_id "MSTRG.144548"; transcript_id "MSTRG.144548.15"; exon_number "1";
chr4	StringTie	exon	184624739	184625077	1000	-	.	gene_id "MSTRG.144548"; transcript_id "MSTRG.144548.15"; exon_number "2";
chr4	StringTie	exon	184625538	184625774	1000	-	.	gene_id "MSTRG.144548"; transcript_id "MSTRG.144548.15"; exon_number "3";
chr4	StringTie	transcript	184618266	184625791	1000	-	.	gene_id "MSTRG.144548"; transcript_id "MSTRG.144548.16";
chr4	StringTie	exon	184618266	184619314	1000	-	.	gene_id "MSTRG.144548"; transcript_id "MSTRG.144548.16"; exon_number "1";
chr4	StringTie	exon	184623422	184623458	1000	-	.	gene_id "MSTRG.144548"; transcript_id "MSTRG.144548.16"; exon_number "2";
chr4	StringTie	exon	184624739	184624952	1000	-	.	gene_id "MSTRG.144548"; transcript_id "MSTRG.144548.16"; exon_number "3";
chr4	StringTie	exon	184625538	184625791	1000	-	.	gene_id "MSTRG.144548"; transcript_id "MSTRG.144548.16"; exon_number "4";
chr4	StringTie	transcript	184618357	184625932	1000	-	.	gene_id "MSTRG.144548"; transcript_id "MSTRG.144548.17";
chr4	StringTie	exon	184618357	184619317	1000	-	.	gene_id "MSTRG.144548"; transcript_id "MSTRG.144548.17"; exon_number "1";
chr4	StringTie	exon	184623422	184623458	1000	-	.	gene_id "MSTRG.144548"; transcript_id "MSTRG.144548.17"; exon_number "2";
chr4	StringTie	exon	184625538	184625932	1000	-	.	gene_id "MSTRG.144548"; transcript_id "MSTRG.144548.17"; exon_number "3";
chr4	StringTie	transcript	184618455	184625779	1000	-	.	gene_id "MSTRG.144548"; transcript_id "MSTRG.144548.18";
chr4	StringTie	exon	184618455	184619317	1000	-	.	gene_id "MSTRG.144548"; transcript_id "MSTRG.144548.18"; exon_number "1";
chr4	StringTie	exon	184623422	184623458	1000	-	.	gene_id "MSTRG.144548"; transcript_id "MSTRG.144548.18"; exon_number "2";
chr4	StringTie	exon	184624739	184624948	1000	-	.	gene_id "MSTRG.144548"; transcript_id "MSTRG.144548.18"; exon_number "3";
chr4	StringTie	exon	184625538	184625779	1000	-	.	gene_id "MSTRG.144548"; transcript_id "MSTRG.144548.18"; exon_number "4";
chr4	StringTie	transcript	184618538	184625801	1000	-	.	gene_id "MSTRG.144548"; transcript_id "MSTRG.144548.19";
chr4	StringTie	exon	184618538	184619317	1000	-	.	gene_id "MSTRG.144548"; transcript_id "MSTRG.144548.19"; exon_number "1";
chr4	StringTie	exon	184624739	184624948	1000	-	.	gene_id "MSTRG.144548"; transcript_id "MSTRG.144548.19"; exon_number "2";
chr4	StringTie	exon	184625538	184625801	1000	-	.	gene_id "MSTRG.144548"; transcript_id "MSTRG.144548.19"; exon_number "3";
chr4	StringTie	transcript	184581600	184598912	1000	-	.	gene_id "MSTRG.144548"; transcript_id "MSTRG.144548.2";
chr4	StringTie	exon	184581600	184584602	1000	-	.	gene_id "MSTRG.144548"; transcript_id "MSTRG.144548.2"; exon_number "1";
chr4	StringTie	exon	184590781	184591029	1000	-	.	gene_id "MSTRG.144548"; transcript_id "MSTRG.144548.2"; exon_number "2";
chr4	StringTie	exon	184594460	184598912	1000	-	.	gene_id "MSTRG.144548"; transcript_id "MSTRG.144548.2"; exon_number "3";
chr4	StringTie	transcript	184618550	184625906	1000	-	.	gene_id "MSTRG.144548"; transcript_id "MSTRG.144548.20";
chr4	StringTie	exon	184618550	184619317	1000	-	.	gene_id "MSTRG.144548"; transcript_id "MSTRG.144548.20"; exon_number "1";
chr4	StringTie	exon	184623422	184623458	1000	-	.	gene_id "MSTRG.144548"; transcript_id "MSTRG.144548.20"; exon_number "2";
chr4	StringTie	exon	184624739	184625077	1000	-	.	gene_id "MSTRG.144548"; transcript_id "MSTRG.144548.20"; exon_number "3";
chr4	StringTie	exon	184625538	184625906	1000	-	.	gene_id "MSTRG.144548"; transcript_id "MSTRG.144548.20"; exon_number "4";
chr4	StringTie	transcript	184618557	184625801	1000	-	.	gene_id "MSTRG.144548"; transcript_id "MSTRG.144548.21";
chr4	StringTie	exon	184618557	184619517	1000	-	.	gene_id "MSTRG.144548"; transcript_id "MSTRG.144548.21"; exon_number "1";
chr4	StringTie	exon	184623422	184623458	1000	-	.	gene_id "MSTRG.144548"; transcript_id "MSTRG.144548.21"; exon_number "2";
chr4	StringTie	exon	184625538	184625801	1000	-	.	gene_id "MSTRG.144548"; transcript_id "MSTRG.144548.21"; exon_number "3";
chr4	StringTie	transcript	184618557	184625801	1000	-	.	gene_id "MSTRG.144548"; transcript_id "MSTRG.144548.22";
chr4	StringTie	exon	184618557	184619517	1000	-	.	gene_id "MSTRG.144548"; transcript_id "MSTRG.144548.22"; exon_number "1";
chr4	StringTie	exon	184623422	184623458	1000	-	.	gene_id "MSTRG.144548"; transcript_id "MSTRG.144548.22"; exon_number "2";
chr4	StringTie	exon	184624739	184624952	1000	-	.	gene_id "MSTRG.144548"; transcript_id "MSTRG.144548.22"; exon_number "3";
chr4	StringTie	exon	184625538	184625801	1000	-	.	gene_id "MSTRG.144548"; transcript_id "MSTRG.144548.22"; exon_number "4";
chr4	StringTie	transcript	184618573	184625823	1000	-	.	gene_id "MSTRG.144548"; transcript_id "MSTRG.144548.23";
chr4	StringTie	exon	184618573	184621888	1000	-	.	gene_id "MSTRG.144548"; transcript_id "MSTRG.144548.23"; exon_number "1";
chr4	StringTie	exon	184623422	184623458	1000	-	.	gene_id "MSTRG.144548"; transcript_id "MSTRG.144548.23"; exon_number "2";
chr4	StringTie	exon	184624739	184624948	1000	-	.	gene_id "MSTRG.144548"; transcript_id "MSTRG.144548.23"; exon_number "3";
chr4	StringTie	exon	184625538	184625823	1000	-	.	gene_id "MSTRG.144548"; transcript_id "MSTRG.144548.23"; exon_number "4";
chr4	StringTie	transcript	184618600	184625788	1000	-	.	gene_id "MSTRG.144548"; transcript_id "MSTRG.144548.24";
chr4	StringTie	exon	184618600	184619331	1000	-	.	gene_id "MSTRG.144548"; transcript_id "MSTRG.144548.24"; exon_number "1";
chr4	StringTie	exon	184623422	184623458	1000	-	.	gene_id "MSTRG.144548"; transcript_id "MSTRG.144548.24"; exon_number "2";
chr4	StringTie	exon	184624739	184624952	1000	-	.	gene_id "MSTRG.144548"; transcript_id "MSTRG.144548.24"; exon_number "3";
chr4	StringTie	exon	184625538	184625788	1000	-	.	gene_id "MSTRG.144548"; transcript_id "MSTRG.144548.24"; exon_number "4";
chr4	StringTie	transcript	184618618	184625761	1000	-	.	gene_id "MSTRG.144548"; transcript_id "MSTRG.144548.25";
chr4	StringTie	exon	184618618	184621888	1000	-	.	gene_id "MSTRG.144548"; transcript_id "MSTRG.144548.25"; exon_number "1";
chr4	StringTie	exon	184623422	184624648	1000	-	.	gene_id "MSTRG.144548"; transcript_id "MSTRG.144548.25"; exon_number "2";
chr4	StringTie	exon	184624739	184625761	1000	-	.	gene_id "MSTRG.144548"; transcript_id "MSTRG.144548.25"; exon_number "3";
chr4	StringTie	transcript	184618618	184625761	1000	-	.	gene_id "MSTRG.144548"; transcript_id "MSTRG.144548.26";
chr4	StringTie	exon	184618618	184624648	1000	-	.	gene_id "MSTRG.144548"; transcript_id "MSTRG.144548.26"; exon_number "1";
chr4	StringTie	exon	184624739	184624952	1000	-	.	gene_id "MSTRG.144548"; transcript_id "MSTRG.144548.26"; exon_number "2";
chr4	StringTie	exon	184625538	184625761	1000	-	.	gene_id "MSTRG.144548"; transcript_id "MSTRG.144548.26"; exon_number "3";
chr4	StringTie	transcript	184618636	184625774	1000	-	.	gene_id "MSTRG.144548"; transcript_id "MSTRG.144548.27";
chr4	StringTie	exon	184618636	184619517	1000	-	.	gene_id "MSTRG.144548"; transcript_id "MSTRG.144548.27"; exon_number "1";
chr4	StringTie	exon	184625538	184625774	1000	-	.	gene_id "MSTRG.144548"; transcript_id "MSTRG.144548.27"; exon_number "2";
chr4	StringTie	transcript	184619046	184625801	1000	-	.	gene_id "MSTRG.144548"; transcript_id "MSTRG.144548.29";
chr4	StringTie	exon	184619046	184619314	1000	-	.	gene_id "MSTRG.144548"; transcript_id "MSTRG.144548.29"; exon_number "1";
chr4	StringTie	exon	184624739	184624952	1000	-	.	gene_id "MSTRG.144548"; transcript_id "MSTRG.144548.29"; exon_number "2";
chr4	StringTie	exon	184625538	184625801	1000	-	.	gene_id "MSTRG.144548"; transcript_id "MSTRG.144548.29"; exon_number "3";
chr4	StringTie	transcript	184584093	184625815	1000	-	.	gene_id "MSTRG.144548"; transcript_id "MSTRG.144548.3";
chr4	StringTie	exon	184584093	184584602	1000	-	.	gene_id "MSTRG.144548"; transcript_id "MSTRG.144548.3"; exon_number "1";
chr4	StringTie	exon	184624739	184624948	1000	-	.	gene_id "MSTRG.144548"; transcript_id "MSTRG.144548.3"; exon_number "2";
chr4	StringTie	exon	184625538	184625815	1000	-	.	gene_id "MSTRG.144548"; transcript_id "MSTRG.144548.3"; exon_number "3";
chr4	StringTie	transcript	184619046	184625774	1000	-	.	gene_id "MSTRG.144548"; transcript_id "MSTRG.144548.30";
chr4	StringTie	exon	184619046	184619314	1000	-	.	gene_id "MSTRG.144548"; transcript_id "MSTRG.144548.30"; exon_number "1";
chr4	StringTie	exon	184624739	184624948	1000	-	.	gene_id "MSTRG.144548"; transcript_id "MSTRG.144548.30"; exon_number "2";
chr4	StringTie	exon	184625538	184625774	1000	-	.	gene_id "MSTRG.144548"; transcript_id "MSTRG.144548.30"; exon_number "3";
chr4	StringTie	transcript	184584093	184625971	1000	-	.	gene_id "MSTRG.144548"; transcript_id "MSTRG.144548.4";
chr4	StringTie	exon	184584093	184584602	1000	-	.	gene_id "MSTRG.144548"; transcript_id "MSTRG.144548.4"; exon_number "1";
chr4	StringTie	exon	184624739	184625077	1000	-	.	gene_id "MSTRG.144548"; transcript_id "MSTRG.144548.4"; exon_number "2";
chr4	StringTie	exon	184625538	184625971	1000	-	.	gene_id "MSTRG.144548"; transcript_id "MSTRG.144548.4"; exon_number "3";
chr4	StringTie	transcript	184584093	184625753	1000	-	.	gene_id "MSTRG.144548"; transcript_id "MSTRG.144548.5";
chr4	StringTie	exon	184584093	184584602	1000	-	.	gene_id "MSTRG.144548"; transcript_id "MSTRG.144548.5"; exon_number "1";
chr4	StringTie	exon	184624739	184624952	1000	-	.	gene_id "MSTRG.144548"; transcript_id "MSTRG.144548.5"; exon_number "2";
chr4	StringTie	exon	184625538	184625753	1000	-	.	gene_id "MSTRG.144548"; transcript_id "MSTRG.144548.5"; exon_number "3";
chr4	StringTie	transcript	184610657	184625970	1000	-	.	gene_id "MSTRG.144548"; transcript_id "MSTRG.144548.7";
chr4	StringTie	exon	184610657	184621888	1000	-	.	gene_id "MSTRG.144548"; transcript_id "MSTRG.144548.7"; exon_number "1";
chr4	StringTie	exon	184623422	184623458	1000	-	.	gene_id "MSTRG.144548"; transcript_id "MSTRG.144548.7"; exon_number "2";
chr4	StringTie	exon	184625538	184625970	1000	-	.	gene_id "MSTRG.144548"; transcript_id "MSTRG.144548.7"; exon_number "3";
chr4	StringTie	transcript	184613354	184625815	1000	-	.	gene_id "MSTRG.144548"; transcript_id "MSTRG.144548.8";
chr4	StringTie	exon	184613354	184621888	1000	-	.	gene_id "MSTRG.144548"; transcript_id "MSTRG.144548.8"; exon_number "1";
chr4	StringTie	exon	184623422	184623458	1000	-	.	gene_id "MSTRG.144548"; transcript_id "MSTRG.144548.8"; exon_number "2";
chr4	StringTie	exon	184624739	184624952	1000	-	.	gene_id "MSTRG.144548"; transcript_id "MSTRG.144548.8"; exon_number "3";
chr4	StringTie	exon	184625538	184625815	1000	-	.	gene_id "MSTRG.144548"; transcript_id "MSTRG.144548.8"; exon_number "4";
chr4	StringTie	transcript	184613377	184625997	1000	-	.	gene_id "MSTRG.144548"; transcript_id "MSTRG.144548.9";
chr4	StringTie	exon	184613377	184619317	1000	-	.	gene_id "MSTRG.144548"; transcript_id "MSTRG.144548.9"; exon_number "1";
chr4	StringTie	exon	184625538	184625997	1000	-	.	gene_id "MSTRG.144548"; transcript_id "MSTRG.144548.9"; exon_number "2";
chr4	StringTie	transcript	184626910	184627122	1000	.	.	gene_id "MSTRG.144549"; transcript_id "MSTRG.144549.1";
chr4	StringTie	exon	184626910	184627122	1000	.	.	gene_id "MSTRG.144549"; transcript_id "MSTRG.144549.1"; exon_number "1";
chr1	StringTie	transcript	200698569	200699300	1000	.	.	gene_id "MSTRG.14455"; transcript_id "MSTRG.14455.1";
chr1	StringTie	exon	200698569	200699300	1000	.	.	gene_id "MSTRG.14455"; transcript_id "MSTRG.14455.1"; exon_number "1";
chr4	StringTie	transcript	184744153	184751615	1000	-	.	gene_id "MSTRG.144550"; transcript_id "MSTRG.144550.1";
chr4	StringTie	exon	184744153	184744617	1000	-	.	gene_id "MSTRG.144550"; transcript_id "MSTRG.144550.1"; exon_number "1";
chr4	StringTie	exon	184744936	184751615	1000	-	.	gene_id "MSTRG.144550"; transcript_id "MSTRG.144550.1"; exon_number "2";
chr4	StringTie	transcript	184744960	184745977	1000	+	.	gene_id "MSTRG.144551"; transcript_id "MSTRG.144551.1";
chr4	StringTie	exon	184744960	184745258	1000	+	.	gene_id "MSTRG.144551"; transcript_id "MSTRG.144551.1"; exon_number "1";
chr4	StringTie	exon	184745930	184745977	1000	+	.	gene_id "MSTRG.144551"; transcript_id "MSTRG.144551.1"; exon_number "2";
chr4	StringTie	transcript	184387713	184474580	1000	-	.	gene_id "MSTRG.144552"; transcript_id "ENST00000393593"; gene_name "IRF2"; ref_gene_id "ENSG00000168310";
chr4	StringTie	exon	184387713	184389066	1000	-	.	gene_id "MSTRG.144552"; transcript_id "ENST00000393593"; exon_number "1"; gene_name "IRF2"; ref_gene_id "ENSG00000168310";
chr4	StringTie	exon	184390703	184390749	1000	-	.	gene_id "MSTRG.144552"; transcript_id "ENST00000393593"; exon_number "2"; gene_name "IRF2"; ref_gene_id "ENSG00000168310";
chr4	StringTie	exon	184398915	184399079	1000	-	.	gene_id "MSTRG.144552"; transcript_id "ENST00000393593"; exon_number "3"; gene_name "IRF2"; ref_gene_id "ENSG00000168310";
chr4	StringTie	exon	184408158	184408275	1000	-	.	gene_id "MSTRG.144552"; transcript_id "ENST00000393593"; exon_number "4"; gene_name "IRF2"; ref_gene_id "ENSG00000168310";
chr4	StringTie	exon	184418167	184418213	1000	-	.	gene_id "MSTRG.144552"; transcript_id "ENST00000393593"; exon_number "5"; gene_name "IRF2"; ref_gene_id "ENSG00000168310";
chr4	StringTie	exon	184418532	184418708	1000	-	.	gene_id "MSTRG.144552"; transcript_id "ENST00000393593"; exon_number "6"; gene_name "IRF2"; ref_gene_id "ENSG00000168310";
chr4	StringTie	exon	184419469	184419568	1000	-	.	gene_id "MSTRG.144552"; transcript_id "ENST00000393593"; exon_number "7"; gene_name "IRF2"; ref_gene_id "ENSG00000168310";
chr4	StringTie	exon	184428978	184429070	1000	-	.	gene_id "MSTRG.144552"; transcript_id "ENST00000393593"; exon_number "8"; gene_name "IRF2"; ref_gene_id "ENSG00000168310";
chr4	StringTie	exon	184474379	184474580	1000	-	.	gene_id "MSTRG.144552"; transcript_id "ENST00000393593"; exon_number "9"; gene_name "IRF2"; ref_gene_id "ENSG00000168310";
chr4	StringTie	transcript	184389040	184418631	1000	-	.	gene_id "MSTRG.144552"; transcript_id "ENST00000502750"; gene_name "IRF2"; ref_gene_id "ENSG00000168310";
chr4	StringTie	exon	184389040	184389066	1000	-	.	gene_id "MSTRG.144552"; transcript_id "ENST00000502750"; exon_number "1"; gene_name "IRF2"; ref_gene_id "ENSG00000168310";
chr4	StringTie	exon	184390703	184390749	1000	-	.	gene_id "MSTRG.144552"; transcript_id "ENST00000502750"; exon_number "2"; gene_name "IRF2"; ref_gene_id "ENSG00000168310";
chr4	StringTie	exon	184398915	184399079	1000	-	.	gene_id "MSTRG.144552"; transcript_id "ENST00000502750"; exon_number "3"; gene_name "IRF2"; ref_gene_id "ENSG00000168310";
chr4	StringTie	exon	184418532	184418631	1000	-	.	gene_id "MSTRG.144552"; transcript_id "ENST00000502750"; exon_number "4"; gene_name "IRF2"; ref_gene_id "ENSG00000168310";
chr4	StringTie	transcript	184448656	184474548	1000	-	.	gene_id "MSTRG.144552"; transcript_id "ENST00000504340"; gene_name "IRF2"; ref_gene_id "ENSG00000168310";
chr4	StringTie	exon	184448656	184449050	1000	-	.	gene_id "MSTRG.144552"; transcript_id "ENST00000504340"; exon_number "1"; gene_name "IRF2"; ref_gene_id "ENSG00000168310";
chr4	StringTie	exon	184474379	184474548	1000	-	.	gene_id "MSTRG.144552"; transcript_id "ENST00000504340"; exon_number "2"; gene_name "IRF2"; ref_gene_id "ENSG00000168310";
chr4	StringTie	transcript	184389022	184418590	1000	-	.	gene_id "MSTRG.144552"; transcript_id "ENST00000505067"; gene_name "IRF2"; ref_gene_id "ENSG00000168310";
chr4	StringTie	exon	184389022	184389066	1000	-	.	gene_id "MSTRG.144552"; transcript_id "ENST00000505067"; exon_number "1"; gene_name "IRF2"; ref_gene_id "ENSG00000168310";
chr4	StringTie	exon	184390703	184390749	1000	-	.	gene_id "MSTRG.144552"; transcript_id "ENST00000505067"; exon_number "2"; gene_name "IRF2"; ref_gene_id "ENSG00000168310";
chr4	StringTie	exon	184398915	184399079	1000	-	.	gene_id "MSTRG.144552"; transcript_id "ENST00000505067"; exon_number "3"; gene_name "IRF2"; ref_gene_id "ENSG00000168310";
chr4	StringTie	exon	184407179	184407283	1000	-	.	gene_id "MSTRG.144552"; transcript_id "ENST00000505067"; exon_number "4"; gene_name "IRF2"; ref_gene_id "ENSG00000168310";
chr4	StringTie	exon	184408158	184408275	1000	-	.	gene_id "MSTRG.144552"; transcript_id "ENST00000505067"; exon_number "5"; gene_name "IRF2"; ref_gene_id "ENSG00000168310";
chr4	StringTie	exon	184418167	184418213	1000	-	.	gene_id "MSTRG.144552"; transcript_id "ENST00000505067"; exon_number "6"; gene_name "IRF2"; ref_gene_id "ENSG00000168310";
chr4	StringTie	exon	184418532	184418590	1000	-	.	gene_id "MSTRG.144552"; transcript_id "ENST00000505067"; exon_number "7"; gene_name "IRF2"; ref_gene_id "ENSG00000168310";
chr4	StringTie	transcript	184418167	184474186	1000	-	.	gene_id "MSTRG.144552"; transcript_id "ENST00000506230"; gene_name "IRF2"; ref_gene_id "ENSG00000168310";
chr4	StringTie	exon	184418167	184418213	1000	-	.	gene_id "MSTRG.144552"; transcript_id "ENST00000506230"; exon_number "1"; gene_name "IRF2"; ref_gene_id "ENSG00000168310";
chr4	StringTie	exon	184418532	184418708	1000	-	.	gene_id "MSTRG.144552"; transcript_id "ENST00000506230"; exon_number "2"; gene_name "IRF2"; ref_gene_id "ENSG00000168310";
chr4	StringTie	exon	184419469	184419568	1000	-	.	gene_id "MSTRG.144552"; transcript_id "ENST00000506230"; exon_number "3"; gene_name "IRF2"; ref_gene_id "ENSG00000168310";
chr4	StringTie	exon	184428978	184429070	1000	-	.	gene_id "MSTRG.144552"; transcript_id "ENST00000506230"; exon_number "4"; gene_name "IRF2"; ref_gene_id "ENSG00000168310";
chr4	StringTie	exon	184474106	184474186	1000	-	.	gene_id "MSTRG.144552"; transcript_id "ENST00000506230"; exon_number "5"; gene_name "IRF2"; ref_gene_id "ENSG00000168310";
chr4	StringTie	transcript	184408158	184474049	1000	-	.	gene_id "MSTRG.144552"; transcript_id "ENST00000507523"; gene_name "IRF2"; ref_gene_id "ENSG00000168310";
chr4	StringTie	exon	184408158	184408275	1000	-	.	gene_id "MSTRG.144552"; transcript_id "ENST00000507523"; exon_number "1"; gene_name "IRF2"; ref_gene_id "ENSG00000168310";
chr4	StringTie	exon	184418167	184418213	1000	-	.	gene_id "MSTRG.144552"; transcript_id "ENST00000507523"; exon_number "2"; gene_name "IRF2"; ref_gene_id "ENSG00000168310";
chr4	StringTie	exon	184418532	184418708	1000	-	.	gene_id "MSTRG.144552"; transcript_id "ENST00000507523"; exon_number "3"; gene_name "IRF2"; ref_gene_id "ENSG00000168310";
chr4	StringTie	exon	184419469	184419568	1000	-	.	gene_id "MSTRG.144552"; transcript_id "ENST00000507523"; exon_number "4"; gene_name "IRF2"; ref_gene_id "ENSG00000168310";
chr4	StringTie	exon	184428978	184429070	1000	-	.	gene_id "MSTRG.144552"; transcript_id "ENST00000507523"; exon_number "5"; gene_name "IRF2"; ref_gene_id "ENSG00000168310";
chr4	StringTie	exon	184473990	184474049	1000	-	.	gene_id "MSTRG.144552"; transcript_id "ENST00000507523"; exon_number "6"; gene_name "IRF2"; ref_gene_id "ENSG00000168310";
chr4	StringTie	transcript	184418175	184474047	1000	-	.	gene_id "MSTRG.144552"; transcript_id "ENST00000509274"; gene_name "IRF2"; ref_gene_id "ENSG00000168310";
chr4	StringTie	exon	184418175	184418213	1000	-	.	gene_id "MSTRG.144552"; transcript_id "ENST00000509274"; exon_number "1"; gene_name "IRF2"; ref_gene_id "ENSG00000168310";
chr4	StringTie	exon	184418532	184418708	1000	-	.	gene_id "MSTRG.144552"; transcript_id "ENST00000509274"; exon_number "2"; gene_name "IRF2"; ref_gene_id "ENSG00000168310";
chr4	StringTie	exon	184419469	184419568	1000	-	.	gene_id "MSTRG.144552"; transcript_id "ENST00000509274"; exon_number "3"; gene_name "IRF2"; ref_gene_id "ENSG00000168310";
chr4	StringTie	exon	184428674	184428797	1000	-	.	gene_id "MSTRG.144552"; transcript_id "ENST00000509274"; exon_number "4"; gene_name "IRF2"; ref_gene_id "ENSG00000168310";
chr4	StringTie	exon	184428978	184429070	1000	-	.	gene_id "MSTRG.144552"; transcript_id "ENST00000509274"; exon_number "5"; gene_name "IRF2"; ref_gene_id "ENSG00000168310";
chr4	StringTie	exon	184473990	184474047	1000	-	.	gene_id "MSTRG.144552"; transcript_id "ENST00000509274"; exon_number "6"; gene_name "IRF2"; ref_gene_id "ENSG00000168310";
chr4	StringTie	transcript	184408205	184474048	1000	-	.	gene_id "MSTRG.144552"; transcript_id "ENST00000510814"; gene_name "IRF2"; ref_gene_id "ENSG00000168310";
chr4	StringTie	exon	184408205	184408275	1000	-	.	gene_id "MSTRG.144552"; transcript_id "ENST00000510814"; exon_number "1"; gene_name "IRF2"; ref_gene_id "ENSG00000168310";
chr4	StringTie	exon	184418167	184418213	1000	-	.	gene_id "MSTRG.144552"; transcript_id "ENST00000510814"; exon_number "2"; gene_name "IRF2"; ref_gene_id "ENSG00000168310";
chr4	StringTie	exon	184418532	184418708	1000	-	.	gene_id "MSTRG.144552"; transcript_id "ENST00000510814"; exon_number "3"; gene_name "IRF2"; ref_gene_id "ENSG00000168310";
chr4	StringTie	exon	184419469	184419568	1000	-	.	gene_id "MSTRG.144552"; transcript_id "ENST00000510814"; exon_number "4"; gene_name "IRF2"; ref_gene_id "ENSG00000168310";
chr4	StringTie	exon	184428978	184429070	1000	-	.	gene_id "MSTRG.144552"; transcript_id "ENST00000510814"; exon_number "5"; gene_name "IRF2"; ref_gene_id "ENSG00000168310";
chr4	StringTie	exon	184473969	184474048	1000	-	.	gene_id "MSTRG.144552"; transcript_id "ENST00000510814"; exon_number "6"; gene_name "IRF2"; ref_gene_id "ENSG00000168310";
chr4	StringTie	transcript	184408159	184474548	1000	-	.	gene_id "MSTRG.144552"; transcript_id "ENST00000512020"; gene_name "IRF2"; ref_gene_id "ENSG00000168310";
chr4	StringTie	exon	184408159	184408275	1000	-	.	gene_id "MSTRG.144552"; transcript_id "ENST00000512020"; exon_number "1"; gene_name "IRF2"; ref_gene_id "ENSG00000168310";
chr4	StringTie	exon	184418167	184418213	1000	-	.	gene_id "MSTRG.144552"; transcript_id "ENST00000512020"; exon_number "2"; gene_name "IRF2"; ref_gene_id "ENSG00000168310";
chr4	StringTie	exon	184418505	184418708	1000	-	.	gene_id "MSTRG.144552"; transcript_id "ENST00000512020"; exon_number "3"; gene_name "IRF2"; ref_gene_id "ENSG00000168310";
chr4	StringTie	exon	184419469	184419568	1000	-	.	gene_id "MSTRG.144552"; transcript_id "ENST00000512020"; exon_number "4"; gene_name "IRF2"; ref_gene_id "ENSG00000168310";
chr4	StringTie	exon	184428978	184429070	1000	-	.	gene_id "MSTRG.144552"; transcript_id "ENST00000512020"; exon_number "5"; gene_name "IRF2"; ref_gene_id "ENSG00000168310";
chr4	StringTie	exon	184474379	184474548	1000	-	.	gene_id "MSTRG.144552"; transcript_id "ENST00000512020"; exon_number "6"; gene_name "IRF2"; ref_gene_id "ENSG00000168310";
chr4	StringTie	transcript	184506918	184509688	1000	-	.	gene_id "MSTRG.144552"; transcript_id "ENST00000604660"; gene_name "RP11-326I11.4"; ref_gene_id "ENSG00000271538";
chr4	StringTie	exon	184506918	184507376	1000	-	.	gene_id "MSTRG.144552"; transcript_id "ENST00000604660"; exon_number "1"; gene_name "RP11-326I11.4"; ref_gene_id "ENSG00000271538";
chr4	StringTie	exon	184509237	184509325	1000	-	.	gene_id "MSTRG.144552"; transcript_id "ENST00000604660"; exon_number "2"; gene_name "RP11-326I11.4"; ref_gene_id "ENSG00000271538";
chr4	StringTie	exon	184509496	184509688	1000	-	.	gene_id "MSTRG.144552"; transcript_id "ENST00000604660"; exon_number "3"; gene_name "RP11-326I11.4"; ref_gene_id "ENSG00000271538";
chr4	StringTie	transcript	184506460	184537554	1000	-	.	gene_id "MSTRG.144552"; transcript_id "ENST00000605270"; gene_name "RP11-326I11.4"; ref_gene_id "ENSG00000271538";
chr4	StringTie	exon	184506460	184507376	1000	-	.	gene_id "MSTRG.144552"; transcript_id "ENST00000605270"; exon_number "1"; gene_name "RP11-326I11.4"; ref_gene_id "ENSG00000271538";
chr4	StringTie	exon	184509237	184509325	1000	-	.	gene_id "MSTRG.144552"; transcript_id "ENST00000605270"; exon_number "2"; gene_name "RP11-326I11.4"; ref_gene_id "ENSG00000271538";
chr4	StringTie	exon	184537502	184537554	1000	-	.	gene_id "MSTRG.144552"; transcript_id "ENST00000605270"; exon_number "3"; gene_name "RP11-326I11.4"; ref_gene_id "ENSG00000271538";
chr4	StringTie	transcript	184372407	184382306	1000	-	.	gene_id "MSTRG.144552"; transcript_id "ENST00000608785"; gene_name "RP11-290F5.1"; ref_gene_id "ENSG00000249096";
chr4	StringTie	exon	184372407	184372480	1000	-	.	gene_id "MSTRG.144552"; transcript_id "ENST00000608785"; exon_number "1"; gene_name "RP11-290F5.1"; ref_gene_id "ENSG00000249096";
chr4	StringTie	exon	184376441	184376544	1000	-	.	gene_id "MSTRG.144552"; transcript_id "ENST00000608785"; exon_number "2"; gene_name "RP11-290F5.1"; ref_gene_id "ENSG00000249096";
chr4	StringTie	exon	184378965	184379129	1000	-	.	gene_id "MSTRG.144552"; transcript_id "ENST00000608785"; exon_number "3"; gene_name "RP11-290F5.1"; ref_gene_id "ENSG00000249096";
chr4	StringTie	exon	184382134	184382306	1000	-	.	gene_id "MSTRG.144552"; transcript_id "ENST00000608785"; exon_number "4"; gene_name "RP11-290F5.1"; ref_gene_id "ENSG00000249096";
chr4	StringTie	transcript	184365561	184382264	1000	-	.	gene_id "MSTRG.144552"; transcript_id "ENST00000610683"; gene_name "RP11-290F5.1"; ref_gene_id "ENSG00000249096";
chr4	StringTie	exon	184365561	184365646	1000	-	.	gene_id "MSTRG.144552"; transcript_id "ENST00000610683"; exon_number "1"; gene_name "RP11-290F5.1"; ref_gene_id "ENSG00000249096";
chr4	StringTie	exon	184365826	184365947	1000	-	.	gene_id "MSTRG.144552"; transcript_id "ENST00000610683"; exon_number "2"; gene_name "RP11-290F5.1"; ref_gene_id "ENSG00000249096";
chr4	StringTie	exon	184371669	184371807	1000	-	.	gene_id "MSTRG.144552"; transcript_id "ENST00000610683"; exon_number "3"; gene_name "RP11-290F5.1"; ref_gene_id "ENSG00000249096";
chr4	StringTie	exon	184372339	184372480	1000	-	.	gene_id "MSTRG.144552"; transcript_id "ENST00000610683"; exon_number "4"; gene_name "RP11-290F5.1"; ref_gene_id "ENSG00000249096";
chr4	StringTie	exon	184376441	184376544	1000	-	.	gene_id "MSTRG.144552"; transcript_id "ENST00000610683"; exon_number "5"; gene_name "RP11-290F5.1"; ref_gene_id "ENSG00000249096";
chr4	StringTie	exon	184382134	184382264	1000	-	.	gene_id "MSTRG.144552"; transcript_id "ENST00000610683"; exon_number "6"; gene_name "RP11-290F5.1"; ref_gene_id "ENSG00000249096";
chr4	StringTie	transcript	184365183	184369870	1000	-	.	gene_id "MSTRG.144552"; transcript_id "ENST00000617323"; gene_name "RP11-290F5.1"; ref_gene_id "ENSG00000249096";
chr4	StringTie	exon	184365183	184365646	1000	-	.	gene_id "MSTRG.144552"; transcript_id "ENST00000617323"; exon_number "1"; gene_name "RP11-290F5.1"; ref_gene_id "ENSG00000249096";
chr4	StringTie	exon	184365826	184365947	1000	-	.	gene_id "MSTRG.144552"; transcript_id "ENST00000617323"; exon_number "2"; gene_name "RP11-290F5.1"; ref_gene_id "ENSG00000249096";
chr4	StringTie	exon	184368413	184369870	1000	-	.	gene_id "MSTRG.144552"; transcript_id "ENST00000617323"; exon_number "3"; gene_name "RP11-290F5.1"; ref_gene_id "ENSG00000249096";
chr4	StringTie	transcript	184357446	184385046	1000	-	.	gene_id "MSTRG.144552"; transcript_id "MSTRG.144552.1";
chr4	StringTie	exon	184357446	184365646	1000	-	.	gene_id "MSTRG.144552"; transcript_id "MSTRG.144552.1"; exon_number "1";
chr4	StringTie	exon	184365826	184365947	1000	-	.	gene_id "MSTRG.144552"; transcript_id "MSTRG.144552.1"; exon_number "2";
chr4	StringTie	exon	184371669	184371807	1000	-	.	gene_id "MSTRG.144552"; transcript_id "MSTRG.144552.1"; exon_number "3";
chr4	StringTie	exon	184372339	184372480	1000	-	.	gene_id "MSTRG.144552"; transcript_id "MSTRG.144552.1"; exon_number "4";
chr4	StringTie	exon	184376441	184376544	1000	-	.	gene_id "MSTRG.144552"; transcript_id "MSTRG.144552.1"; exon_number "5";
chr4	StringTie	exon	184378965	184379129	1000	-	.	gene_id "MSTRG.144552"; transcript_id "MSTRG.144552.1"; exon_number "6";
chr4	StringTie	exon	184382134	184382305	1000	-	.	gene_id "MSTRG.144552"; transcript_id "MSTRG.144552.1"; exon_number "7";
chr4	StringTie	exon	184384966	184385046	1000	-	.	gene_id "MSTRG.144552"; transcript_id "MSTRG.144552.1"; exon_number "8";
chr4	StringTie	transcript	184365108	184382915	1000	-	.	gene_id "MSTRG.144552"; transcript_id "MSTRG.144552.10";
chr4	StringTie	exon	184365108	184365646	1000	-	.	gene_id "MSTRG.144552"; transcript_id "MSTRG.144552.10"; exon_number "1";
chr4	StringTie	exon	184365826	184365947	1000	-	.	gene_id "MSTRG.144552"; transcript_id "MSTRG.144552.10"; exon_number "2";
chr4	StringTie	exon	184369178	184369292	1000	-	.	gene_id "MSTRG.144552"; transcript_id "MSTRG.144552.10"; exon_number "3";
chr4	StringTie	exon	184371669	184371807	1000	-	.	gene_id "MSTRG.144552"; transcript_id "MSTRG.144552.10"; exon_number "4";
chr4	StringTie	exon	184372339	184372480	1000	-	.	gene_id "MSTRG.144552"; transcript_id "MSTRG.144552.10"; exon_number "5";
chr4	StringTie	exon	184376441	184376544	1000	-	.	gene_id "MSTRG.144552"; transcript_id "MSTRG.144552.10"; exon_number "6";
chr4	StringTie	exon	184378965	184379129	1000	-	.	gene_id "MSTRG.144552"; transcript_id "MSTRG.144552.10"; exon_number "7";
chr4	StringTie	exon	184382134	184382915	1000	-	.	gene_id "MSTRG.144552"; transcript_id "MSTRG.144552.10"; exon_number "8";
chr4	StringTie	transcript	184365112	184382372	1000	-	.	gene_id "MSTRG.144552"; transcript_id "MSTRG.144552.11";
chr4	StringTie	exon	184365112	184365646	1000	-	.	gene_id "MSTRG.144552"; transcript_id "MSTRG.144552.11"; exon_number "1";
chr4	StringTie	exon	184365826	184365947	1000	-	.	gene_id "MSTRG.144552"; transcript_id "MSTRG.144552.11"; exon_number "2";
chr4	StringTie	exon	184372339	184372480	1000	-	.	gene_id "MSTRG.144552"; transcript_id "MSTRG.144552.11"; exon_number "3";
chr4	StringTie	exon	184376441	184376544	1000	-	.	gene_id "MSTRG.144552"; transcript_id "MSTRG.144552.11"; exon_number "4";
chr4	StringTie	exon	184378965	184379129	1000	-	.	gene_id "MSTRG.144552"; transcript_id "MSTRG.144552.11"; exon_number "5";
chr4	StringTie	exon	184382134	184382372	1000	-	.	gene_id "MSTRG.144552"; transcript_id "MSTRG.144552.11"; exon_number "6";
chr4	StringTie	transcript	184365115	184431426	1000	-	.	gene_id "MSTRG.144552"; transcript_id "MSTRG.144552.12";
chr4	StringTie	exon	184365115	184365646	1000	-	.	gene_id "MSTRG.144552"; transcript_id "MSTRG.144552.12"; exon_number "1";
chr4	StringTie	exon	184365826	184365947	1000	-	.	gene_id "MSTRG.144552"; transcript_id "MSTRG.144552.12"; exon_number "2";
chr4	StringTie	exon	184371669	184371807	1000	-	.	gene_id "MSTRG.144552"; transcript_id "MSTRG.144552.12"; exon_number "3";
chr4	StringTie	exon	184372339	184372480	1000	-	.	gene_id "MSTRG.144552"; transcript_id "MSTRG.144552.12"; exon_number "4";
chr4	StringTie	exon	184376441	184376544	1000	-	.	gene_id "MSTRG.144552"; transcript_id "MSTRG.144552.12"; exon_number "5";
chr4	StringTie	exon	184382134	184389066	1000	-	.	gene_id "MSTRG.144552"; transcript_id "MSTRG.144552.12"; exon_number "6";
chr4	StringTie	exon	184390703	184390749	1000	-	.	gene_id "MSTRG.144552"; transcript_id "MSTRG.144552.12"; exon_number "7";
chr4	StringTie	exon	184398915	184399079	1000	-	.	gene_id "MSTRG.144552"; transcript_id "MSTRG.144552.12"; exon_number "8";
chr4	StringTie	exon	184408158	184408275	1000	-	.	gene_id "MSTRG.144552"; transcript_id "MSTRG.144552.12"; exon_number "9";
chr4	StringTie	exon	184418167	184418213	1000	-	.	gene_id "MSTRG.144552"; transcript_id "MSTRG.144552.12"; exon_number "10";
chr4	StringTie	exon	184418532	184418708	1000	-	.	gene_id "MSTRG.144552"; transcript_id "MSTRG.144552.12"; exon_number "11";
chr4	StringTie	exon	184419469	184419568	1000	-	.	gene_id "MSTRG.144552"; transcript_id "MSTRG.144552.12"; exon_number "12";
chr4	StringTie	exon	184428978	184429070	1000	-	.	gene_id "MSTRG.144552"; transcript_id "MSTRG.144552.12"; exon_number "13";
chr4	StringTie	exon	184431061	184431426	1000	-	.	gene_id "MSTRG.144552"; transcript_id "MSTRG.144552.12"; exon_number "14";
chr4	StringTie	transcript	184365131	184382331	1000	-	.	gene_id "MSTRG.144552"; transcript_id "MSTRG.144552.13";
chr4	StringTie	exon	184365131	184365646	1000	-	.	gene_id "MSTRG.144552"; transcript_id "MSTRG.144552.13"; exon_number "1";
chr4	StringTie	exon	184365826	184365947	1000	-	.	gene_id "MSTRG.144552"; transcript_id "MSTRG.144552.13"; exon_number "2";
chr4	StringTie	exon	184371669	184371807	1000	-	.	gene_id "MSTRG.144552"; transcript_id "MSTRG.144552.13"; exon_number "3";
chr4	StringTie	exon	184372339	184372480	1000	-	.	gene_id "MSTRG.144552"; transcript_id "MSTRG.144552.13"; exon_number "4";
chr4	StringTie	exon	184376441	184376544	1000	-	.	gene_id "MSTRG.144552"; transcript_id "MSTRG.144552.13"; exon_number "5";
chr4	StringTie	exon	184377002	184379129	1000	-	.	gene_id "MSTRG.144552"; transcript_id "MSTRG.144552.13"; exon_number "6";
chr4	StringTie	exon	184382134	184382331	1000	-	.	gene_id "MSTRG.144552"; transcript_id "MSTRG.144552.13"; exon_number "7";
chr4	StringTie	transcript	184365132	184382289	1000	-	.	gene_id "MSTRG.144552"; transcript_id "MSTRG.144552.14";
chr4	StringTie	exon	184365132	184365643	1000	-	.	gene_id "MSTRG.144552"; transcript_id "MSTRG.144552.14"; exon_number "1";
chr4	StringTie	exon	184365826	184365947	1000	-	.	gene_id "MSTRG.144552"; transcript_id "MSTRG.144552.14"; exon_number "2";
chr4	StringTie	exon	184371669	184371807	1000	-	.	gene_id "MSTRG.144552"; transcript_id "MSTRG.144552.14"; exon_number "3";
chr4	StringTie	exon	184372339	184372480	1000	-	.	gene_id "MSTRG.144552"; transcript_id "MSTRG.144552.14"; exon_number "4";
chr4	StringTie	exon	184376441	184376544	1000	-	.	gene_id "MSTRG.144552"; transcript_id "MSTRG.144552.14"; exon_number "5";
chr4	StringTie	exon	184378338	184379129	1000	-	.	gene_id "MSTRG.144552"; transcript_id "MSTRG.144552.14"; exon_number "6";
chr4	StringTie	exon	184382134	184382289	1000	-	.	gene_id "MSTRG.144552"; transcript_id "MSTRG.144552.14"; exon_number "7";
chr4	StringTie	transcript	184365169	184382511	1000	-	.	gene_id "MSTRG.144552"; transcript_id "MSTRG.144552.15";
chr4	StringTie	exon	184365169	184365646	1000	-	.	gene_id "MSTRG.144552"; transcript_id "MSTRG.144552.15"; exon_number "1";
chr4	StringTie	exon	184365826	184365947	1000	-	.	gene_id "MSTRG.144552"; transcript_id "MSTRG.144552.15"; exon_number "2";
chr4	StringTie	exon	184371669	184371807	1000	-	.	gene_id "MSTRG.144552"; transcript_id "MSTRG.144552.15"; exon_number "3";
chr4	StringTie	exon	184372339	184372480	1000	-	.	gene_id "MSTRG.144552"; transcript_id "MSTRG.144552.15"; exon_number "4";
chr4	StringTie	exon	184376441	184376544	1000	-	.	gene_id "MSTRG.144552"; transcript_id "MSTRG.144552.15"; exon_number "5";
chr4	StringTie	exon	184378338	184379129	1000	-	.	gene_id "MSTRG.144552"; transcript_id "MSTRG.144552.15"; exon_number "6";
chr4	StringTie	exon	184382134	184382511	1000	-	.	gene_id "MSTRG.144552"; transcript_id "MSTRG.144552.15"; exon_number "7";
chr4	StringTie	transcript	184365174	184382306	1000	-	.	gene_id "MSTRG.144552"; transcript_id "MSTRG.144552.16";
chr4	StringTie	exon	184365174	184365646	1000	-	.	gene_id "MSTRG.144552"; transcript_id "MSTRG.144552.16"; exon_number "1";
chr4	StringTie	exon	184365826	184365947	1000	-	.	gene_id "MSTRG.144552"; transcript_id "MSTRG.144552.16"; exon_number "2";
chr4	StringTie	exon	184371669	184371807	1000	-	.	gene_id "MSTRG.144552"; transcript_id "MSTRG.144552.16"; exon_number "3";
chr4	StringTie	exon	184372339	184372480	1000	-	.	gene_id "MSTRG.144552"; transcript_id "MSTRG.144552.16"; exon_number "4";
chr4	StringTie	exon	184376441	184376544	1000	-	.	gene_id "MSTRG.144552"; transcript_id "MSTRG.144552.16"; exon_number "5";
chr4	StringTie	exon	184378699	184379129	1000	-	.	gene_id "MSTRG.144552"; transcript_id "MSTRG.144552.16"; exon_number "6";
chr4	StringTie	exon	184382134	184382306	1000	-	.	gene_id "MSTRG.144552"; transcript_id "MSTRG.144552.16"; exon_number "7";
chr4	StringTie	transcript	184365179	184382316	1000	-	.	gene_id "MSTRG.144552"; transcript_id "MSTRG.144552.17";
chr4	StringTie	exon	184365179	184365646	1000	-	.	gene_id "MSTRG.144552"; transcript_id "MSTRG.144552.17"; exon_number "1";
chr4	StringTie	exon	184365826	184365947	1000	-	.	gene_id "MSTRG.144552"; transcript_id "MSTRG.144552.17"; exon_number "2";
chr4	StringTie	exon	184371669	184371807	1000	-	.	gene_id "MSTRG.144552"; transcript_id "MSTRG.144552.17"; exon_number "3";
chr4	StringTie	exon	184372339	184372480	1000	-	.	gene_id "MSTRG.144552"; transcript_id "MSTRG.144552.17"; exon_number "4";
chr4	StringTie	exon	184382134	184382316	1000	-	.	gene_id "MSTRG.144552"; transcript_id "MSTRG.144552.17"; exon_number "5";
chr4	StringTie	transcript	184365183	184382309	1000	-	.	gene_id "MSTRG.144552"; transcript_id "MSTRG.144552.18";
chr4	StringTie	exon	184365183	184365646	1000	-	.	gene_id "MSTRG.144552"; transcript_id "MSTRG.144552.18"; exon_number "1";
chr4	StringTie	exon	184365826	184365947	1000	-	.	gene_id "MSTRG.144552"; transcript_id "MSTRG.144552.18"; exon_number "2";
chr4	StringTie	exon	184368413	184370880	1000	-	.	gene_id "MSTRG.144552"; transcript_id "MSTRG.144552.18"; exon_number "3";
chr4	StringTie	exon	184371669	184371807	1000	-	.	gene_id "MSTRG.144552"; transcript_id "MSTRG.144552.18"; exon_number "4";
chr4	StringTie	exon	184372339	184372480	1000	-	.	gene_id "MSTRG.144552"; transcript_id "MSTRG.144552.18"; exon_number "5";
chr4	StringTie	exon	184376441	184379129	1000	-	.	gene_id "MSTRG.144552"; transcript_id "MSTRG.144552.18"; exon_number "6";
chr4	StringTie	exon	184382134	184382309	1000	-	.	gene_id "MSTRG.144552"; transcript_id "MSTRG.144552.18"; exon_number "7";
chr4	StringTie	transcript	184365183	184371294	1000	-	.	gene_id "MSTRG.144552"; transcript_id "MSTRG.144552.19";
chr4	StringTie	exon	184365183	184365646	1000	-	.	gene_id "MSTRG.144552"; transcript_id "MSTRG.144552.19"; exon_number "1";
chr4	StringTie	exon	184365826	184365947	1000	-	.	gene_id "MSTRG.144552"; transcript_id "MSTRG.144552.19"; exon_number "2";
chr4	StringTie	exon	184371277	184371294	1000	-	.	gene_id "MSTRG.144552"; transcript_id "MSTRG.144552.19"; exon_number "3";
chr4	StringTie	transcript	184359123	184363309	1000	-	.	gene_id "MSTRG.144552"; transcript_id "MSTRG.144552.2";
chr4	StringTie	exon	184359123	184361190	1000	-	.	gene_id "MSTRG.144552"; transcript_id "MSTRG.144552.2"; exon_number "1";
chr4	StringTie	exon	184363011	184363309	1000	-	.	gene_id "MSTRG.144552"; transcript_id "MSTRG.144552.2"; exon_number "2";
chr4	StringTie	transcript	184365183	184382287	1000	-	.	gene_id "MSTRG.144552"; transcript_id "MSTRG.144552.20";
chr4	StringTie	exon	184365183	184365679	1000	-	.	gene_id "MSTRG.144552"; transcript_id "MSTRG.144552.20"; exon_number "1";
chr4	StringTie	exon	184365826	184365947	1000	-	.	gene_id "MSTRG.144552"; transcript_id "MSTRG.144552.20"; exon_number "2";
chr4	StringTie	exon	184371669	184371807	1000	-	.	gene_id "MSTRG.144552"; transcript_id "MSTRG.144552.20"; exon_number "3";
chr4	StringTie	exon	184372339	184372480	1000	-	.	gene_id "MSTRG.144552"; transcript_id "MSTRG.144552.20"; exon_number "4";
chr4	StringTie	exon	184376441	184376544	1000	-	.	gene_id "MSTRG.144552"; transcript_id "MSTRG.144552.20"; exon_number "5";
chr4	StringTie	exon	184382134	184382287	1000	-	.	gene_id "MSTRG.144552"; transcript_id "MSTRG.144552.20"; exon_number "6";
chr4	StringTie	transcript	184365183	184382379	1000	-	.	gene_id "MSTRG.144552"; transcript_id "MSTRG.144552.21";
chr4	StringTie	exon	184365183	184365646	1000	-	.	gene_id "MSTRG.144552"; transcript_id "MSTRG.144552.21"; exon_number "1";
chr4	StringTie	exon	184365826	184365947	1000	-	.	gene_id "MSTRG.144552"; transcript_id "MSTRG.144552.21"; exon_number "2";
chr4	StringTie	exon	184369178	184369292	1000	-	.	gene_id "MSTRG.144552"; transcript_id "MSTRG.144552.21"; exon_number "3";
chr4	StringTie	exon	184371669	184371807	1000	-	.	gene_id "MSTRG.144552"; transcript_id "MSTRG.144552.21"; exon_number "4";
chr4	StringTie	exon	184372339	184372480	1000	-	.	gene_id "MSTRG.144552"; transcript_id "MSTRG.144552.21"; exon_number "5";
chr4	StringTie	exon	184376441	184376544	1000	-	.	gene_id "MSTRG.144552"; transcript_id "MSTRG.144552.21"; exon_number "6";
chr4	StringTie	exon	184382134	184382379	1000	-	.	gene_id "MSTRG.144552"; transcript_id "MSTRG.144552.21"; exon_number "7";
chr4	StringTie	transcript	184365183	184382320	1000	-	.	gene_id "MSTRG.144552"; transcript_id "MSTRG.144552.22";
chr4	StringTie	exon	184365183	184365646	1000	-	.	gene_id "MSTRG.144552"; transcript_id "MSTRG.144552.22"; exon_number "1";
chr4	StringTie	exon	184365826	184365947	1000	-	.	gene_id "MSTRG.144552"; transcript_id "MSTRG.144552.22"; exon_number "2";
chr4	StringTie	exon	184368413	184368467	1000	-	.	gene_id "MSTRG.144552"; transcript_id "MSTRG.144552.22"; exon_number "3";
chr4	StringTie	exon	184371669	184371807	1000	-	.	gene_id "MSTRG.144552"; transcript_id "MSTRG.144552.22"; exon_number "4";
chr4	StringTie	exon	184372339	184372480	1000	-	.	gene_id "MSTRG.144552"; transcript_id "MSTRG.144552.22"; exon_number "5";
chr4	StringTie	exon	184376441	184376544	1000	-	.	gene_id "MSTRG.144552"; transcript_id "MSTRG.144552.22"; exon_number "6";
chr4	StringTie	exon	184378965	184379129	1000	-	.	gene_id "MSTRG.144552"; transcript_id "MSTRG.144552.22"; exon_number "7";
chr4	StringTie	exon	184382134	184382320	1000	-	.	gene_id "MSTRG.144552"; transcript_id "MSTRG.144552.22"; exon_number "8";
chr4	StringTie	transcript	184365183	184474678	1000	-	.	gene_id "MSTRG.144552"; transcript_id "MSTRG.144552.23";
chr4	StringTie	exon	184365183	184365646	1000	-	.	gene_id "MSTRG.144552"; transcript_id "MSTRG.144552.23"; exon_number "1";
chr4	StringTie	exon	184365826	184365947	1000	-	.	gene_id "MSTRG.144552"; transcript_id "MSTRG.144552.23"; exon_number "2";
chr4	StringTie	exon	184371669	184371807	1000	-	.	gene_id "MSTRG.144552"; transcript_id "MSTRG.144552.23"; exon_number "3";
chr4	StringTie	exon	184372339	184372480	1000	-	.	gene_id "MSTRG.144552"; transcript_id "MSTRG.144552.23"; exon_number "4";
chr4	StringTie	exon	184390703	184390749	1000	-	.	gene_id "MSTRG.144552"; transcript_id "MSTRG.144552.23"; exon_number "5";
chr4	StringTie	exon	184398915	184399079	1000	-	.	gene_id "MSTRG.144552"; transcript_id "MSTRG.144552.23"; exon_number "6";
chr4	StringTie	exon	184408158	184408275	1000	-	.	gene_id "MSTRG.144552"; transcript_id "MSTRG.144552.23"; exon_number "7";
chr4	StringTie	exon	184418167	184418213	1000	-	.	gene_id "MSTRG.144552"; transcript_id "MSTRG.144552.23"; exon_number "8";
chr4	StringTie	exon	184418532	184418708	1000	-	.	gene_id "MSTRG.144552"; transcript_id "MSTRG.144552.23"; exon_number "9";
chr4	StringTie	exon	184419469	184419568	1000	-	.	gene_id "MSTRG.144552"; transcript_id "MSTRG.144552.23"; exon_number "10";
chr4	StringTie	exon	184428978	184429070	1000	-	.	gene_id "MSTRG.144552"; transcript_id "MSTRG.144552.23"; exon_number "11";
chr4	StringTie	exon	184473969	184474045	1000	-	.	gene_id "MSTRG.144552"; transcript_id "MSTRG.144552.23"; exon_number "12";
chr4	StringTie	exon	184474379	184474678	1000	-	.	gene_id "MSTRG.144552"; transcript_id "MSTRG.144552.23"; exon_number "13";
chr4	StringTie	transcript	184365189	184371730	1000	-	.	gene_id "MSTRG.144552"; transcript_id "MSTRG.144552.25";
chr4	StringTie	exon	184365189	184365354	1000	-	.	gene_id "MSTRG.144552"; transcript_id "MSTRG.144552.25"; exon_number "1";
chr4	StringTie	exon	184365826	184365947	1000	-	.	gene_id "MSTRG.144552"; transcript_id "MSTRG.144552.25"; exon_number "2";
chr4	StringTie	exon	184371669	184371730	1000	-	.	gene_id "MSTRG.144552"; transcript_id "MSTRG.144552.25"; exon_number "3";
chr4	StringTie	transcript	184365199	184382285	1000	-	.	gene_id "MSTRG.144552"; transcript_id "MSTRG.144552.26";
chr4	StringTie	exon	184365199	184365646	1000	-	.	gene_id "MSTRG.144552"; transcript_id "MSTRG.144552.26"; exon_number "1";
chr4	StringTie	exon	184365826	184365947	1000	-	.	gene_id "MSTRG.144552"; transcript_id "MSTRG.144552.26"; exon_number "2";
chr4	StringTie	exon	184371669	184371807	1000	-	.	gene_id "MSTRG.144552"; transcript_id "MSTRG.144552.26"; exon_number "3";
chr4	StringTie	exon	184372339	184372480	1000	-	.	gene_id "MSTRG.144552"; transcript_id "MSTRG.144552.26"; exon_number "4";
chr4	StringTie	exon	184376441	184376522	1000	-	.	gene_id "MSTRG.144552"; transcript_id "MSTRG.144552.26"; exon_number "5";
chr4	StringTie	exon	184378400	184379129	1000	-	.	gene_id "MSTRG.144552"; transcript_id "MSTRG.144552.26"; exon_number "6";
chr4	StringTie	exon	184382134	184382285	1000	-	.	gene_id "MSTRG.144552"; transcript_id "MSTRG.144552.26"; exon_number "7";
chr4	StringTie	transcript	184365203	184382308	1000	-	.	gene_id "MSTRG.144552"; transcript_id "MSTRG.144552.27";
chr4	StringTie	exon	184365203	184365646	1000	-	.	gene_id "MSTRG.144552"; transcript_id "MSTRG.144552.27"; exon_number "1";
chr4	StringTie	exon	184365826	184365947	1000	-	.	gene_id "MSTRG.144552"; transcript_id "MSTRG.144552.27"; exon_number "2";
chr4	StringTie	exon	184371669	184371807	1000	-	.	gene_id "MSTRG.144552"; transcript_id "MSTRG.144552.27"; exon_number "3";
chr4	StringTie	exon	184372339	184372480	1000	-	.	gene_id "MSTRG.144552"; transcript_id "MSTRG.144552.27"; exon_number "4";
chr4	StringTie	exon	184376441	184376544	1000	-	.	gene_id "MSTRG.144552"; transcript_id "MSTRG.144552.27"; exon_number "5";
chr4	StringTie	exon	184379051	184379129	1000	-	.	gene_id "MSTRG.144552"; transcript_id "MSTRG.144552.27"; exon_number "6";
chr4	StringTie	exon	184382134	184382308	1000	-	.	gene_id "MSTRG.144552"; transcript_id "MSTRG.144552.27"; exon_number "7";
chr4	StringTie	transcript	184365230	184378085	1000	-	.	gene_id "MSTRG.144552"; transcript_id "MSTRG.144552.28";
chr4	StringTie	exon	184365230	184365646	1000	-	.	gene_id "MSTRG.144552"; transcript_id "MSTRG.144552.28"; exon_number "1";
chr4	StringTie	exon	184365826	184365947	1000	-	.	gene_id "MSTRG.144552"; transcript_id "MSTRG.144552.28"; exon_number "2";
chr4	StringTie	exon	184371669	184371807	1000	-	.	gene_id "MSTRG.144552"; transcript_id "MSTRG.144552.28"; exon_number "3";
chr4	StringTie	exon	184372339	184372480	1000	-	.	gene_id "MSTRG.144552"; transcript_id "MSTRG.144552.28"; exon_number "4";
chr4	StringTie	exon	184376441	184376544	1000	-	.	gene_id "MSTRG.144552"; transcript_id "MSTRG.144552.28"; exon_number "5";
chr4	StringTie	exon	184378063	184378085	1000	-	.	gene_id "MSTRG.144552"; transcript_id "MSTRG.144552.28"; exon_number "6";
chr4	StringTie	transcript	184365249	184382292	1000	-	.	gene_id "MSTRG.144552"; transcript_id "MSTRG.144552.29";
chr4	StringTie	exon	184365249	184365646	1000	-	.	gene_id "MSTRG.144552"; transcript_id "MSTRG.144552.29"; exon_number "1";
chr4	StringTie	exon	184365826	184365947	1000	-	.	gene_id "MSTRG.144552"; transcript_id "MSTRG.144552.29"; exon_number "2";
chr4	StringTie	exon	184372339	184372480	1000	-	.	gene_id "MSTRG.144552"; transcript_id "MSTRG.144552.29"; exon_number "3";
chr4	StringTie	exon	184376441	184376544	1000	-	.	gene_id "MSTRG.144552"; transcript_id "MSTRG.144552.29"; exon_number "4";
chr4	StringTie	exon	184382134	184382292	1000	-	.	gene_id "MSTRG.144552"; transcript_id "MSTRG.144552.29"; exon_number "5";
chr4	StringTie	transcript	184360873	184382649	1000	-	.	gene_id "MSTRG.144552"; transcript_id "MSTRG.144552.3";
chr4	StringTie	exon	184360873	184361190	1000	-	.	gene_id "MSTRG.144552"; transcript_id "MSTRG.144552.3"; exon_number "1";
chr4	StringTie	exon	184372339	184372480	1000	-	.	gene_id "MSTRG.144552"; transcript_id "MSTRG.144552.3"; exon_number "2";
chr4	StringTie	exon	184376441	184376544	1000	-	.	gene_id "MSTRG.144552"; transcript_id "MSTRG.144552.3"; exon_number "3";
chr4	StringTie	exon	184378965	184379129	1000	-	.	gene_id "MSTRG.144552"; transcript_id "MSTRG.144552.3"; exon_number "4";
chr4	StringTie	exon	184382134	184382649	1000	-	.	gene_id "MSTRG.144552"; transcript_id "MSTRG.144552.3"; exon_number "5";
chr4	StringTie	transcript	184372385	184382279	1000	-	.	gene_id "MSTRG.144552"; transcript_id "MSTRG.144552.31";
chr4	StringTie	exon	184372385	184372498	1000	-	.	gene_id "MSTRG.144552"; transcript_id "MSTRG.144552.31"; exon_number "1";
chr4	StringTie	exon	184376441	184376544	1000	-	.	gene_id "MSTRG.144552"; transcript_id "MSTRG.144552.31"; exon_number "2";
chr4	StringTie	exon	184378965	184379129	1000	-	.	gene_id "MSTRG.144552"; transcript_id "MSTRG.144552.31"; exon_number "3";
chr4	StringTie	exon	184382134	184382279	1000	-	.	gene_id "MSTRG.144552"; transcript_id "MSTRG.144552.31"; exon_number "4";
chr4	StringTie	transcript	184384237	184537598	1000	-	.	gene_id "MSTRG.144552"; transcript_id "MSTRG.144552.33";
chr4	StringTie	exon	184384237	184389066	1000	-	.	gene_id "MSTRG.144552"; transcript_id "MSTRG.144552.33"; exon_number "1";
chr4	StringTie	exon	184390703	184390749	1000	-	.	gene_id "MSTRG.144552"; transcript_id "MSTRG.144552.33"; exon_number "2";
chr4	StringTie	exon	184398915	184399079	1000	-	.	gene_id "MSTRG.144552"; transcript_id "MSTRG.144552.33"; exon_number "3";
chr4	StringTie	exon	184408158	184408275	1000	-	.	gene_id "MSTRG.144552"; transcript_id "MSTRG.144552.33"; exon_number "4";
chr4	StringTie	exon	184418167	184418213	1000	-	.	gene_id "MSTRG.144552"; transcript_id "MSTRG.144552.33"; exon_number "5";
chr4	StringTie	exon	184418532	184418708	1000	-	.	gene_id "MSTRG.144552"; transcript_id "MSTRG.144552.33"; exon_number "6";
chr4	StringTie	exon	184419469	184419568	1000	-	.	gene_id "MSTRG.144552"; transcript_id "MSTRG.144552.33"; exon_number "7";
chr4	StringTie	exon	184428978	184429070	1000	-	.	gene_id "MSTRG.144552"; transcript_id "MSTRG.144552.33"; exon_number "8";
chr4	StringTie	exon	184447677	184449050	1000	-	.	gene_id "MSTRG.144552"; transcript_id "MSTRG.144552.33"; exon_number "9";
chr4	StringTie	exon	184474379	184475517	1000	-	.	gene_id "MSTRG.144552"; transcript_id "MSTRG.144552.33"; exon_number "10";
chr4	StringTie	exon	184504874	184507376	1000	-	.	gene_id "MSTRG.144552"; transcript_id "MSTRG.144552.33"; exon_number "11";
chr4	StringTie	exon	184509237	184509325	1000	-	.	gene_id "MSTRG.144552"; transcript_id "MSTRG.144552.33"; exon_number "12";
chr4	StringTie	exon	184537502	184537598	1000	-	.	gene_id "MSTRG.144552"; transcript_id "MSTRG.144552.33"; exon_number "13";
chr4	StringTie	transcript	184385107	184474801	1000	-	.	gene_id "MSTRG.144552"; transcript_id "MSTRG.144552.34";
chr4	StringTie	exon	184385107	184389066	1000	-	.	gene_id "MSTRG.144552"; transcript_id "MSTRG.144552.34"; exon_number "1";
chr4	StringTie	exon	184390703	184390749	1000	-	.	gene_id "MSTRG.144552"; transcript_id "MSTRG.144552.34"; exon_number "2";
chr4	StringTie	exon	184398915	184399079	1000	-	.	gene_id "MSTRG.144552"; transcript_id "MSTRG.144552.34"; exon_number "3";
chr4	StringTie	exon	184408158	184408275	1000	-	.	gene_id "MSTRG.144552"; transcript_id "MSTRG.144552.34"; exon_number "4";
chr4	StringTie	exon	184418167	184418213	1000	-	.	gene_id "MSTRG.144552"; transcript_id "MSTRG.144552.34"; exon_number "5";
chr4	StringTie	exon	184418532	184418708	1000	-	.	gene_id "MSTRG.144552"; transcript_id "MSTRG.144552.34"; exon_number "6";
chr4	StringTie	exon	184419469	184419568	1000	-	.	gene_id "MSTRG.144552"; transcript_id "MSTRG.144552.34"; exon_number "7";
chr4	StringTie	exon	184428978	184429070	1000	-	.	gene_id "MSTRG.144552"; transcript_id "MSTRG.144552.34"; exon_number "8";
chr4	StringTie	exon	184453780	184453855	1000	-	.	gene_id "MSTRG.144552"; transcript_id "MSTRG.144552.34"; exon_number "9";
chr4	StringTie	exon	184474379	184474801	1000	-	.	gene_id "MSTRG.144552"; transcript_id "MSTRG.144552.34"; exon_number "10";
chr4	StringTie	transcript	184385446	184431871	1000	-	.	gene_id "MSTRG.144552"; transcript_id "MSTRG.144552.35";
chr4	StringTie	exon	184385446	184389066	1000	-	.	gene_id "MSTRG.144552"; transcript_id "MSTRG.144552.35"; exon_number "1";
chr4	StringTie	exon	184390703	184390749	1000	-	.	gene_id "MSTRG.144552"; transcript_id "MSTRG.144552.35"; exon_number "2";
chr4	StringTie	exon	184398915	184399079	1000	-	.	gene_id "MSTRG.144552"; transcript_id "MSTRG.144552.35"; exon_number "3";
chr4	StringTie	exon	184408158	184408275	1000	-	.	gene_id "MSTRG.144552"; transcript_id "MSTRG.144552.35"; exon_number "4";
chr4	StringTie	exon	184418167	184418213	1000	-	.	gene_id "MSTRG.144552"; transcript_id "MSTRG.144552.35"; exon_number "5";
chr4	StringTie	exon	184418532	184418708	1000	-	.	gene_id "MSTRG.144552"; transcript_id "MSTRG.144552.35"; exon_number "6";
chr4	StringTie	exon	184419469	184419568	1000	-	.	gene_id "MSTRG.144552"; transcript_id "MSTRG.144552.35"; exon_number "7";
chr4	StringTie	exon	184428978	184429070	1000	-	.	gene_id "MSTRG.144552"; transcript_id "MSTRG.144552.35"; exon_number "8";
chr4	StringTie	exon	184430261	184431871	1000	-	.	gene_id "MSTRG.144552"; transcript_id "MSTRG.144552.35"; exon_number "9";
chr4	StringTie	transcript	184385482	184474625	1000	-	.	gene_id "MSTRG.144552"; transcript_id "MSTRG.144552.36";
chr4	StringTie	exon	184385482	184389066	1000	-	.	gene_id "MSTRG.144552"; transcript_id "MSTRG.144552.36"; exon_number "1";
chr4	StringTie	exon	184390703	184390749	1000	-	.	gene_id "MSTRG.144552"; transcript_id "MSTRG.144552.36"; exon_number "2";
chr4	StringTie	exon	184398915	184399079	1000	-	.	gene_id "MSTRG.144552"; transcript_id "MSTRG.144552.36"; exon_number "3";
chr4	StringTie	exon	184408158	184408275	1000	-	.	gene_id "MSTRG.144552"; transcript_id "MSTRG.144552.36"; exon_number "4";
chr4	StringTie	exon	184418167	184418213	1000	-	.	gene_id "MSTRG.144552"; transcript_id "MSTRG.144552.36"; exon_number "5";
chr4	StringTie	exon	184418532	184418708	1000	-	.	gene_id "MSTRG.144552"; transcript_id "MSTRG.144552.36"; exon_number "6";
chr4	StringTie	exon	184419469	184419568	1000	-	.	gene_id "MSTRG.144552"; transcript_id "MSTRG.144552.36"; exon_number "7";
chr4	StringTie	exon	184428978	184429070	1000	-	.	gene_id "MSTRG.144552"; transcript_id "MSTRG.144552.36"; exon_number "8";
chr4	StringTie	exon	184447950	184449050	1000	-	.	gene_id "MSTRG.144552"; transcript_id "MSTRG.144552.36"; exon_number "9";
chr4	StringTie	exon	184474379	184474625	1000	-	.	gene_id "MSTRG.144552"; transcript_id "MSTRG.144552.36"; exon_number "10";
chr4	StringTie	transcript	184385539	184474804	1000	-	.	gene_id "MSTRG.144552"; transcript_id "MSTRG.144552.37";
chr4	StringTie	exon	184385539	184389066	1000	-	.	gene_id "MSTRG.144552"; transcript_id "MSTRG.144552.37"; exon_number "1";
chr4	StringTie	exon	184390703	184390749	1000	-	.	gene_id "MSTRG.144552"; transcript_id "MSTRG.144552.37"; exon_number "2";
chr4	StringTie	exon	184398915	184399073	1000	-	.	gene_id "MSTRG.144552"; transcript_id "MSTRG.144552.37"; exon_number "3";
chr4	StringTie	exon	184408158	184408275	1000	-	.	gene_id "MSTRG.144552"; transcript_id "MSTRG.144552.37"; exon_number "4";
chr4	StringTie	exon	184418167	184418213	1000	-	.	gene_id "MSTRG.144552"; transcript_id "MSTRG.144552.37"; exon_number "5";
chr4	StringTie	exon	184418532	184418708	1000	-	.	gene_id "MSTRG.144552"; transcript_id "MSTRG.144552.37"; exon_number "6";
chr4	StringTie	exon	184419469	184419568	1000	-	.	gene_id "MSTRG.144552"; transcript_id "MSTRG.144552.37"; exon_number "7";
chr4	StringTie	exon	184428978	184429070	1000	-	.	gene_id "MSTRG.144552"; transcript_id "MSTRG.144552.37"; exon_number "8";
chr4	StringTie	exon	184473990	184474259	1000	-	.	gene_id "MSTRG.144552"; transcript_id "MSTRG.144552.37"; exon_number "9";
chr4	StringTie	exon	184474379	184474804	1000	-	.	gene_id "MSTRG.144552"; transcript_id "MSTRG.144552.37"; exon_number "10";
chr4	StringTie	transcript	184385577	184442873	1000	-	.	gene_id "MSTRG.144552"; transcript_id "MSTRG.144552.38";
chr4	StringTie	exon	184385577	184389066	1000	-	.	gene_id "MSTRG.144552"; transcript_id "MSTRG.144552.38"; exon_number "1";
chr4	StringTie	exon	184390703	184390749	1000	-	.	gene_id "MSTRG.144552"; transcript_id "MSTRG.144552.38"; exon_number "2";
chr4	StringTie	exon	184398915	184399079	1000	-	.	gene_id "MSTRG.144552"; transcript_id "MSTRG.144552.38"; exon_number "3";
chr4	StringTie	exon	184408158	184408275	1000	-	.	gene_id "MSTRG.144552"; transcript_id "MSTRG.144552.38"; exon_number "4";
chr4	StringTie	exon	184418167	184418213	1000	-	.	gene_id "MSTRG.144552"; transcript_id "MSTRG.144552.38"; exon_number "5";
chr4	StringTie	exon	184418532	184418708	1000	-	.	gene_id "MSTRG.144552"; transcript_id "MSTRG.144552.38"; exon_number "6";
chr4	StringTie	exon	184419469	184419568	1000	-	.	gene_id "MSTRG.144552"; transcript_id "MSTRG.144552.38"; exon_number "7";
chr4	StringTie	exon	184428978	184429070	1000	-	.	gene_id "MSTRG.144552"; transcript_id "MSTRG.144552.38"; exon_number "8";
chr4	StringTie	exon	184440367	184442873	1000	-	.	gene_id "MSTRG.144552"; transcript_id "MSTRG.144552.38"; exon_number "9";
chr4	StringTie	transcript	184385591	184474186	1000	-	.	gene_id "MSTRG.144552"; transcript_id "MSTRG.144552.39";
chr4	StringTie	exon	184385591	184389066	1000	-	.	gene_id "MSTRG.144552"; transcript_id "MSTRG.144552.39"; exon_number "1";
chr4	StringTie	exon	184390703	184390749	1000	-	.	gene_id "MSTRG.144552"; transcript_id "MSTRG.144552.39"; exon_number "2";
chr4	StringTie	exon	184392830	184394207	1000	-	.	gene_id "MSTRG.144552"; transcript_id "MSTRG.144552.39"; exon_number "3";
chr4	StringTie	exon	184398915	184399079	1000	-	.	gene_id "MSTRG.144552"; transcript_id "MSTRG.144552.39"; exon_number "4";
chr4	StringTie	exon	184408237	184408275	1000	-	.	gene_id "MSTRG.144552"; transcript_id "MSTRG.144552.39"; exon_number "5";
chr4	StringTie	exon	184418167	184418213	1000	-	.	gene_id "MSTRG.144552"; transcript_id "MSTRG.144552.39"; exon_number "6";
chr4	StringTie	exon	184418532	184418708	1000	-	.	gene_id "MSTRG.144552"; transcript_id "MSTRG.144552.39"; exon_number "7";
chr4	StringTie	exon	184419469	184419568	1000	-	.	gene_id "MSTRG.144552"; transcript_id "MSTRG.144552.39"; exon_number "8";
chr4	StringTie	exon	184428978	184429070	1000	-	.	gene_id "MSTRG.144552"; transcript_id "MSTRG.144552.39"; exon_number "9";
chr4	StringTie	exon	184474106	184474186	1000	-	.	gene_id "MSTRG.144552"; transcript_id "MSTRG.144552.39"; exon_number "10";
chr4	StringTie	transcript	184364550	184383449	1000	-	.	gene_id "MSTRG.144552"; transcript_id "MSTRG.144552.4";
chr4	StringTie	exon	184364550	184365646	1000	-	.	gene_id "MSTRG.144552"; transcript_id "MSTRG.144552.4"; exon_number "1";
chr4	StringTie	exon	184365826	184365947	1000	-	.	gene_id "MSTRG.144552"; transcript_id "MSTRG.144552.4"; exon_number "2";
chr4	StringTie	exon	184371669	184371807	1000	-	.	gene_id "MSTRG.144552"; transcript_id "MSTRG.144552.4"; exon_number "3";
chr4	StringTie	exon	184372339	184372480	1000	-	.	gene_id "MSTRG.144552"; transcript_id "MSTRG.144552.4"; exon_number "4";
chr4	StringTie	exon	184376441	184376544	1000	-	.	gene_id "MSTRG.144552"; transcript_id "MSTRG.144552.4"; exon_number "5";
chr4	StringTie	exon	184378965	184379129	1000	-	.	gene_id "MSTRG.144552"; transcript_id "MSTRG.144552.4"; exon_number "6";
chr4	StringTie	exon	184382134	184382305	1000	-	.	gene_id "MSTRG.144552"; transcript_id "MSTRG.144552.4"; exon_number "7";
chr4	StringTie	exon	184383402	184383449	1000	-	.	gene_id "MSTRG.144552"; transcript_id "MSTRG.144552.4"; exon_number "8";
chr4	StringTie	transcript	184385592	184474590	1000	-	.	gene_id "MSTRG.144552"; transcript_id "MSTRG.144552.40";
chr4	StringTie	exon	184385592	184389066	1000	-	.	gene_id "MSTRG.144552"; transcript_id "MSTRG.144552.40"; exon_number "1";
chr4	StringTie	exon	184390703	184390749	1000	-	.	gene_id "MSTRG.144552"; transcript_id "MSTRG.144552.40"; exon_number "2";
chr4	StringTie	exon	184398915	184399079	1000	-	.	gene_id "MSTRG.144552"; transcript_id "MSTRG.144552.40"; exon_number "3";
chr4	StringTie	exon	184408158	184408275	1000	-	.	gene_id "MSTRG.144552"; transcript_id "MSTRG.144552.40"; exon_number "4";
chr4	StringTie	exon	184418167	184418213	1000	-	.	gene_id "MSTRG.144552"; transcript_id "MSTRG.144552.40"; exon_number "5";
chr4	StringTie	exon	184418532	184418708	1000	-	.	gene_id "MSTRG.144552"; transcript_id "MSTRG.144552.40"; exon_number "6";
chr4	StringTie	exon	184419469	184419568	1000	-	.	gene_id "MSTRG.144552"; transcript_id "MSTRG.144552.40"; exon_number "7";
chr4	StringTie	exon	184428978	184429070	1000	-	.	gene_id "MSTRG.144552"; transcript_id "MSTRG.144552.40"; exon_number "8";
chr4	StringTie	exon	184447950	184449050	1000	-	.	gene_id "MSTRG.144552"; transcript_id "MSTRG.144552.40"; exon_number "9";
chr4	StringTie	exon	184449237	184449401	1000	-	.	gene_id "MSTRG.144552"; transcript_id "MSTRG.144552.40"; exon_number "10";
chr4	StringTie	exon	184474379	184474590	1000	-	.	gene_id "MSTRG.144552"; transcript_id "MSTRG.144552.40"; exon_number "11";
chr4	StringTie	transcript	184385624	184509688	1000	-	.	gene_id "MSTRG.144552"; transcript_id "MSTRG.144552.41";
chr4	StringTie	exon	184385624	184389066	1000	-	.	gene_id "MSTRG.144552"; transcript_id "MSTRG.144552.41"; exon_number "1";
chr4	StringTie	exon	184390703	184390749	1000	-	.	gene_id "MSTRG.144552"; transcript_id "MSTRG.144552.41"; exon_number "2";
chr4	StringTie	exon	184398915	184399079	1000	-	.	gene_id "MSTRG.144552"; transcript_id "MSTRG.144552.41"; exon_number "3";
chr4	StringTie	exon	184408158	184408275	1000	-	.	gene_id "MSTRG.144552"; transcript_id "MSTRG.144552.41"; exon_number "4";
chr4	StringTie	exon	184418167	184418213	1000	-	.	gene_id "MSTRG.144552"; transcript_id "MSTRG.144552.41"; exon_number "5";
chr4	StringTie	exon	184418532	184418708	1000	-	.	gene_id "MSTRG.144552"; transcript_id "MSTRG.144552.41"; exon_number "6";
chr4	StringTie	exon	184419469	184419568	1000	-	.	gene_id "MSTRG.144552"; transcript_id "MSTRG.144552.41"; exon_number "7";
chr4	StringTie	exon	184428978	184429070	1000	-	.	gene_id "MSTRG.144552"; transcript_id "MSTRG.144552.41"; exon_number "8";
chr4	StringTie	exon	184447677	184449050	1000	-	.	gene_id "MSTRG.144552"; transcript_id "MSTRG.144552.41"; exon_number "9";
chr4	StringTie	exon	184474379	184475054	1000	-	.	gene_id "MSTRG.144552"; transcript_id "MSTRG.144552.41"; exon_number "10";
chr4	StringTie	exon	184475153	184475517	1000	-	.	gene_id "MSTRG.144552"; transcript_id "MSTRG.144552.41"; exon_number "11";
chr4	StringTie	exon	184491531	184491617	1000	-	.	gene_id "MSTRG.144552"; transcript_id "MSTRG.144552.41"; exon_number "12";
chr4	StringTie	exon	184504874	184507376	1000	-	.	gene_id "MSTRG.144552"; transcript_id "MSTRG.144552.41"; exon_number "13";
chr4	StringTie	exon	184509237	184509325	1000	-	.	gene_id "MSTRG.144552"; transcript_id "MSTRG.144552.41"; exon_number "14";
chr4	StringTie	exon	184509496	184509688	1000	-	.	gene_id "MSTRG.144552"; transcript_id "MSTRG.144552.41"; exon_number "15";
chr4	StringTie	transcript	184385639	184449627	1000	-	.	gene_id "MSTRG.144552"; transcript_id "MSTRG.144552.42";
chr4	StringTie	exon	184385639	184389066	1000	-	.	gene_id "MSTRG.144552"; transcript_id "MSTRG.144552.42"; exon_number "1";
chr4	StringTie	exon	184390703	184390749	1000	-	.	gene_id "MSTRG.144552"; transcript_id "MSTRG.144552.42"; exon_number "2";
chr4	StringTie	exon	184398915	184399079	1000	-	.	gene_id "MSTRG.144552"; transcript_id "MSTRG.144552.42"; exon_number "3";
chr4	StringTie	exon	184408158	184408275	1000	-	.	gene_id "MSTRG.144552"; transcript_id "MSTRG.144552.42"; exon_number "4";
chr4	StringTie	exon	184418167	184418213	1000	-	.	gene_id "MSTRG.144552"; transcript_id "MSTRG.144552.42"; exon_number "5";
chr4	StringTie	exon	184418532	184418708	1000	-	.	gene_id "MSTRG.144552"; transcript_id "MSTRG.144552.42"; exon_number "6";
chr4	StringTie	exon	184419469	184419568	1000	-	.	gene_id "MSTRG.144552"; transcript_id "MSTRG.144552.42"; exon_number "7";
chr4	StringTie	exon	184428978	184429070	1000	-	.	gene_id "MSTRG.144552"; transcript_id "MSTRG.144552.42"; exon_number "8";
chr4	StringTie	exon	184449329	184449627	1000	-	.	gene_id "MSTRG.144552"; transcript_id "MSTRG.144552.42"; exon_number "9";
chr4	StringTie	transcript	184385650	184477304	1000	-	.	gene_id "MSTRG.144552"; transcript_id "MSTRG.144552.43";
chr4	StringTie	exon	184385650	184389066	1000	-	.	gene_id "MSTRG.144552"; transcript_id "MSTRG.144552.43"; exon_number "1";
chr4	StringTie	exon	184390703	184390749	1000	-	.	gene_id "MSTRG.144552"; transcript_id "MSTRG.144552.43"; exon_number "2";
chr4	StringTie	exon	184398915	184399079	1000	-	.	gene_id "MSTRG.144552"; transcript_id "MSTRG.144552.43"; exon_number "3";
chr4	StringTie	exon	184408158	184408275	1000	-	.	gene_id "MSTRG.144552"; transcript_id "MSTRG.144552.43"; exon_number "4";
chr4	StringTie	exon	184418167	184418213	1000	-	.	gene_id "MSTRG.144552"; transcript_id "MSTRG.144552.43"; exon_number "5";
chr4	StringTie	exon	184418532	184418708	1000	-	.	gene_id "MSTRG.144552"; transcript_id "MSTRG.144552.43"; exon_number "6";
chr4	StringTie	exon	184419469	184419568	1000	-	.	gene_id "MSTRG.144552"; transcript_id "MSTRG.144552.43"; exon_number "7";
chr4	StringTie	exon	184428978	184429070	1000	-	.	gene_id "MSTRG.144552"; transcript_id "MSTRG.144552.43"; exon_number "8";
chr4	StringTie	exon	184448640	184449050	1000	-	.	gene_id "MSTRG.144552"; transcript_id "MSTRG.144552.43"; exon_number "9";
chr4	StringTie	exon	184474379	184477304	1000	-	.	gene_id "MSTRG.144552"; transcript_id "MSTRG.144552.43"; exon_number "10";
chr4	StringTie	transcript	184385664	184474674	1000	-	.	gene_id "MSTRG.144552"; transcript_id "MSTRG.144552.44";
chr4	StringTie	exon	184385664	184389066	1000	-	.	gene_id "MSTRG.144552"; transcript_id "MSTRG.144552.44"; exon_number "1";
chr4	StringTie	exon	184390703	184390749	1000	-	.	gene_id "MSTRG.144552"; transcript_id "MSTRG.144552.44"; exon_number "2";
chr4	StringTie	exon	184398915	184399073	1000	-	.	gene_id "MSTRG.144552"; transcript_id "MSTRG.144552.44"; exon_number "3";
chr4	StringTie	exon	184408158	184408275	1000	-	.	gene_id "MSTRG.144552"; transcript_id "MSTRG.144552.44"; exon_number "4";
chr4	StringTie	exon	184418167	184418213	1000	-	.	gene_id "MSTRG.144552"; transcript_id "MSTRG.144552.44"; exon_number "5";
chr4	StringTie	exon	184418532	184418708	1000	-	.	gene_id "MSTRG.144552"; transcript_id "MSTRG.144552.44"; exon_number "6";
chr4	StringTie	exon	184419469	184419568	1000	-	.	gene_id "MSTRG.144552"; transcript_id "MSTRG.144552.44"; exon_number "7";
chr4	StringTie	exon	184428978	184429070	1000	-	.	gene_id "MSTRG.144552"; transcript_id "MSTRG.144552.44"; exon_number "8";
chr4	StringTie	exon	184473990	184474045	1000	-	.	gene_id "MSTRG.144552"; transcript_id "MSTRG.144552.44"; exon_number "9";
chr4	StringTie	exon	184474379	184474674	1000	-	.	gene_id "MSTRG.144552"; transcript_id "MSTRG.144552.44"; exon_number "10";
chr4	StringTie	transcript	184386021	184474804	1000	-	.	gene_id "MSTRG.144552"; transcript_id "MSTRG.144552.45";
chr4	StringTie	exon	184386021	184389066	1000	-	.	gene_id "MSTRG.144552"; transcript_id "MSTRG.144552.45"; exon_number "1";
chr4	StringTie	exon	184390703	184390749	1000	-	.	gene_id "MSTRG.144552"; transcript_id "MSTRG.144552.45"; exon_number "2";
chr4	StringTie	exon	184398915	184399079	1000	-	.	gene_id "MSTRG.144552"; transcript_id "MSTRG.144552.45"; exon_number "3";
chr4	StringTie	exon	184408158	184408275	1000	-	.	gene_id "MSTRG.144552"; transcript_id "MSTRG.144552.45"; exon_number "4";
chr4	StringTie	exon	184418167	184418213	1000	-	.	gene_id "MSTRG.144552"; transcript_id "MSTRG.144552.45"; exon_number "5";
chr4	StringTie	exon	184418532	184418708	1000	-	.	gene_id "MSTRG.144552"; transcript_id "MSTRG.144552.45"; exon_number "6";
chr4	StringTie	exon	184419469	184419568	1000	-	.	gene_id "MSTRG.144552"; transcript_id "MSTRG.144552.45"; exon_number "7";
chr4	StringTie	exon	184428978	184429070	1000	-	.	gene_id "MSTRG.144552"; transcript_id "MSTRG.144552.45"; exon_number "8";
chr4	StringTie	exon	184455967	184456048	1000	-	.	gene_id "MSTRG.144552"; transcript_id "MSTRG.144552.45"; exon_number "9";
chr4	StringTie	exon	184474379	184474804	1000	-	.	gene_id "MSTRG.144552"; transcript_id "MSTRG.144552.45"; exon_number "10";
chr4	StringTie	transcript	184386584	184449448	1000	-	.	gene_id "MSTRG.144552"; transcript_id "MSTRG.144552.46";
chr4	StringTie	exon	184386584	184389066	1000	-	.	gene_id "MSTRG.144552"; transcript_id "MSTRG.144552.46"; exon_number "1";
chr4	StringTie	exon	184390703	184390749	1000	-	.	gene_id "MSTRG.144552"; transcript_id "MSTRG.144552.46"; exon_number "2";
chr4	StringTie	exon	184398915	184399079	1000	-	.	gene_id "MSTRG.144552"; transcript_id "MSTRG.144552.46"; exon_number "3";
chr4	StringTie	exon	184408158	184408275	1000	-	.	gene_id "MSTRG.144552"; transcript_id "MSTRG.144552.46"; exon_number "4";
chr4	StringTie	exon	184418167	184418213	1000	-	.	gene_id "MSTRG.144552"; transcript_id "MSTRG.144552.46"; exon_number "5";
chr4	StringTie	exon	184418532	184418708	1000	-	.	gene_id "MSTRG.144552"; transcript_id "MSTRG.144552.46"; exon_number "6";
chr4	StringTie	exon	184419469	184419568	1000	-	.	gene_id "MSTRG.144552"; transcript_id "MSTRG.144552.46"; exon_number "7";
chr4	StringTie	exon	184428978	184429070	1000	-	.	gene_id "MSTRG.144552"; transcript_id "MSTRG.144552.46"; exon_number "8";
chr4	StringTie	exon	184448640	184449050	1000	-	.	gene_id "MSTRG.144552"; transcript_id "MSTRG.144552.46"; exon_number "9";
chr4	StringTie	exon	184449329	184449448	1000	-	.	gene_id "MSTRG.144552"; transcript_id "MSTRG.144552.46"; exon_number "10";
chr4	StringTie	transcript	184386686	184474578	1000	-	.	gene_id "MSTRG.144552"; transcript_id "MSTRG.144552.47";
chr4	StringTie	exon	184386686	184389066	1000	-	.	gene_id "MSTRG.144552"; transcript_id "MSTRG.144552.47"; exon_number "1";
chr4	StringTie	exon	184390703	184390749	1000	-	.	gene_id "MSTRG.144552"; transcript_id "MSTRG.144552.47"; exon_number "2";
chr4	StringTie	exon	184398915	184399079	1000	-	.	gene_id "MSTRG.144552"; transcript_id "MSTRG.144552.47"; exon_number "3";
chr4	StringTie	exon	184408158	184408275	1000	-	.	gene_id "MSTRG.144552"; transcript_id "MSTRG.144552.47"; exon_number "4";
chr4	StringTie	exon	184418167	184418213	1000	-	.	gene_id "MSTRG.144552"; transcript_id "MSTRG.144552.47"; exon_number "5";
chr4	StringTie	exon	184418532	184418708	1000	-	.	gene_id "MSTRG.144552"; transcript_id "MSTRG.144552.47"; exon_number "6";
chr4	StringTie	exon	184419469	184419568	1000	-	.	gene_id "MSTRG.144552"; transcript_id "MSTRG.144552.47"; exon_number "7";
chr4	StringTie	exon	184428978	184429070	1000	-	.	gene_id "MSTRG.144552"; transcript_id "MSTRG.144552.47"; exon_number "8";
chr4	StringTie	exon	184447950	184449050	1000	-	.	gene_id "MSTRG.144552"; transcript_id "MSTRG.144552.47"; exon_number "9";
chr4	StringTie	exon	184474082	184474578	1000	-	.	gene_id "MSTRG.144552"; transcript_id "MSTRG.144552.47"; exon_number "10";
chr4	StringTie	transcript	184386736	184537598	1000	-	.	gene_id "MSTRG.144552"; transcript_id "MSTRG.144552.48";
chr4	StringTie	exon	184386736	184389066	1000	-	.	gene_id "MSTRG.144552"; transcript_id "MSTRG.144552.48"; exon_number "1";
chr4	StringTie	exon	184390703	184390749	1000	-	.	gene_id "MSTRG.144552"; transcript_id "MSTRG.144552.48"; exon_number "2";
chr4	StringTie	exon	184398915	184399079	1000	-	.	gene_id "MSTRG.144552"; transcript_id "MSTRG.144552.48"; exon_number "3";
chr4	StringTie	exon	184408158	184408275	1000	-	.	gene_id "MSTRG.144552"; transcript_id "MSTRG.144552.48"; exon_number "4";
chr4	StringTie	exon	184418167	184418213	1000	-	.	gene_id "MSTRG.144552"; transcript_id "MSTRG.144552.48"; exon_number "5";
chr4	StringTie	exon	184418532	184418708	1000	-	.	gene_id "MSTRG.144552"; transcript_id "MSTRG.144552.48"; exon_number "6";
chr4	StringTie	exon	184419469	184419568	1000	-	.	gene_id "MSTRG.144552"; transcript_id "MSTRG.144552.48"; exon_number "7";
chr4	StringTie	exon	184428978	184429070	1000	-	.	gene_id "MSTRG.144552"; transcript_id "MSTRG.144552.48"; exon_number "8";
chr4	StringTie	exon	184453780	184453855	1000	-	.	gene_id "MSTRG.144552"; transcript_id "MSTRG.144552.48"; exon_number "9";
chr4	StringTie	exon	184474379	184474621	1000	-	.	gene_id "MSTRG.144552"; transcript_id "MSTRG.144552.48"; exon_number "10";
chr4	StringTie	exon	184474744	184475054	1000	-	.	gene_id "MSTRG.144552"; transcript_id "MSTRG.144552.48"; exon_number "11";
chr4	StringTie	exon	184475153	184475517	1000	-	.	gene_id "MSTRG.144552"; transcript_id "MSTRG.144552.48"; exon_number "12";
chr4	StringTie	exon	184504874	184507376	1000	-	.	gene_id "MSTRG.144552"; transcript_id "MSTRG.144552.48"; exon_number "13";
chr4	StringTie	exon	184509237	184509325	1000	-	.	gene_id "MSTRG.144552"; transcript_id "MSTRG.144552.48"; exon_number "14";
chr4	StringTie	exon	184537502	184537598	1000	-	.	gene_id "MSTRG.144552"; transcript_id "MSTRG.144552.48"; exon_number "15";
chr4	StringTie	transcript	184386813	184474798	1000	-	.	gene_id "MSTRG.144552"; transcript_id "MSTRG.144552.49";
chr4	StringTie	exon	184386813	184389066	1000	-	.	gene_id "MSTRG.144552"; transcript_id "MSTRG.144552.49"; exon_number "1";
chr4	StringTie	exon	184390703	184390749	1000	-	.	gene_id "MSTRG.144552"; transcript_id "MSTRG.144552.49"; exon_number "2";
chr4	StringTie	exon	184398915	184399073	1000	-	.	gene_id "MSTRG.144552"; transcript_id "MSTRG.144552.49"; exon_number "3";
chr4	StringTie	exon	184408158	184408275	1000	-	.	gene_id "MSTRG.144552"; transcript_id "MSTRG.144552.49"; exon_number "4";
chr4	StringTie	exon	184418167	184418213	1000	-	.	gene_id "MSTRG.144552"; transcript_id "MSTRG.144552.49"; exon_number "5";
chr4	StringTie	exon	184418532	184418708	1000	-	.	gene_id "MSTRG.144552"; transcript_id "MSTRG.144552.49"; exon_number "6";
chr4	StringTie	exon	184419469	184419568	1000	-	.	gene_id "MSTRG.144552"; transcript_id "MSTRG.144552.49"; exon_number "7";
chr4	StringTie	exon	184428978	184429070	1000	-	.	gene_id "MSTRG.144552"; transcript_id "MSTRG.144552.49"; exon_number "8";
chr4	StringTie	exon	184474379	184474798	1000	-	.	gene_id "MSTRG.144552"; transcript_id "MSTRG.144552.49"; exon_number "9";
chr4	StringTie	transcript	184365010	184382296	1000	-	.	gene_id "MSTRG.144552"; transcript_id "MSTRG.144552.5";
chr4	StringTie	exon	184365010	184365643	1000	-	.	gene_id "MSTRG.144552"; transcript_id "MSTRG.144552.5"; exon_number "1";
chr4	StringTie	exon	184365826	184365947	1000	-	.	gene_id "MSTRG.144552"; transcript_id "MSTRG.144552.5"; exon_number "2";
chr4	StringTie	exon	184371669	184371807	1000	-	.	gene_id "MSTRG.144552"; transcript_id "MSTRG.144552.5"; exon_number "3";
chr4	StringTie	exon	184372339	184372480	1000	-	.	gene_id "MSTRG.144552"; transcript_id "MSTRG.144552.5"; exon_number "4";
chr4	StringTie	exon	184376441	184376544	1000	-	.	gene_id "MSTRG.144552"; transcript_id "MSTRG.144552.5"; exon_number "5";
chr4	StringTie	exon	184378063	184379129	1000	-	.	gene_id "MSTRG.144552"; transcript_id "MSTRG.144552.5"; exon_number "6";
chr4	StringTie	exon	184382134	184382296	1000	-	.	gene_id "MSTRG.144552"; transcript_id "MSTRG.144552.5"; exon_number "7";
chr4	StringTie	transcript	184386814	184449049	1000	-	.	gene_id "MSTRG.144552"; transcript_id "MSTRG.144552.50";
chr4	StringTie	exon	184386814	184389066	1000	-	.	gene_id "MSTRG.144552"; transcript_id "MSTRG.144552.50"; exon_number "1";
chr4	StringTie	exon	184390703	184390749	1000	-	.	gene_id "MSTRG.144552"; transcript_id "MSTRG.144552.50"; exon_number "2";
chr4	StringTie	exon	184398915	184399073	1000	-	.	gene_id "MSTRG.144552"; transcript_id "MSTRG.144552.50"; exon_number "3";
chr4	StringTie	exon	184408158	184408275	1000	-	.	gene_id "MSTRG.144552"; transcript_id "MSTRG.144552.50"; exon_number "4";
chr4	StringTie	exon	184418167	184418213	1000	-	.	gene_id "MSTRG.144552"; transcript_id "MSTRG.144552.50"; exon_number "5";
chr4	StringTie	exon	184418532	184418708	1000	-	.	gene_id "MSTRG.144552"; transcript_id "MSTRG.144552.50"; exon_number "6";
chr4	StringTie	exon	184419469	184419568	1000	-	.	gene_id "MSTRG.144552"; transcript_id "MSTRG.144552.50"; exon_number "7";
chr4	StringTie	exon	184428978	184429070	1000	-	.	gene_id "MSTRG.144552"; transcript_id "MSTRG.144552.50"; exon_number "8";
chr4	StringTie	exon	184447950	184449049	1000	-	.	gene_id "MSTRG.144552"; transcript_id "MSTRG.144552.50"; exon_number "9";
chr4	StringTie	transcript	184387316	184449213	1000	-	.	gene_id "MSTRG.144552"; transcript_id "MSTRG.144552.51";
chr4	StringTie	exon	184387316	184389066	1000	-	.	gene_id "MSTRG.144552"; transcript_id "MSTRG.144552.51"; exon_number "1";
chr4	StringTie	exon	184390703	184390749	1000	-	.	gene_id "MSTRG.144552"; transcript_id "MSTRG.144552.51"; exon_number "2";
chr4	StringTie	exon	184398915	184399073	1000	-	.	gene_id "MSTRG.144552"; transcript_id "MSTRG.144552.51"; exon_number "3";
chr4	StringTie	exon	184408158	184408275	1000	-	.	gene_id "MSTRG.144552"; transcript_id "MSTRG.144552.51"; exon_number "4";
chr4	StringTie	exon	184418167	184418213	1000	-	.	gene_id "MSTRG.144552"; transcript_id "MSTRG.144552.51"; exon_number "5";
chr4	StringTie	exon	184418532	184418708	1000	-	.	gene_id "MSTRG.144552"; transcript_id "MSTRG.144552.51"; exon_number "6";
chr4	StringTie	exon	184419469	184419568	1000	-	.	gene_id "MSTRG.144552"; transcript_id "MSTRG.144552.51"; exon_number "7";
chr4	StringTie	exon	184428978	184429070	1000	-	.	gene_id "MSTRG.144552"; transcript_id "MSTRG.144552.51"; exon_number "8";
chr4	StringTie	exon	184447677	184449213	1000	-	.	gene_id "MSTRG.144552"; transcript_id "MSTRG.144552.51"; exon_number "9";
chr4	StringTie	transcript	184387408	184438211	1000	-	.	gene_id "MSTRG.144552"; transcript_id "MSTRG.144552.52";
chr4	StringTie	exon	184387408	184389066	1000	-	.	gene_id "MSTRG.144552"; transcript_id "MSTRG.144552.52"; exon_number "1";
chr4	StringTie	exon	184390703	184390749	1000	-	.	gene_id "MSTRG.144552"; transcript_id "MSTRG.144552.52"; exon_number "2";
chr4	StringTie	exon	184398915	184399079	1000	-	.	gene_id "MSTRG.144552"; transcript_id "MSTRG.144552.52"; exon_number "3";
chr4	StringTie	exon	184408158	184408275	1000	-	.	gene_id "MSTRG.144552"; transcript_id "MSTRG.144552.52"; exon_number "4";
chr4	StringTie	exon	184418167	184418213	1000	-	.	gene_id "MSTRG.144552"; transcript_id "MSTRG.144552.52"; exon_number "5";
chr4	StringTie	exon	184418532	184418708	1000	-	.	gene_id "MSTRG.144552"; transcript_id "MSTRG.144552.52"; exon_number "6";
chr4	StringTie	exon	184419469	184419568	1000	-	.	gene_id "MSTRG.144552"; transcript_id "MSTRG.144552.52"; exon_number "7";
chr4	StringTie	exon	184428978	184429070	1000	-	.	gene_id "MSTRG.144552"; transcript_id "MSTRG.144552.52"; exon_number "8";
chr4	StringTie	exon	184434059	184438211	1000	-	.	gene_id "MSTRG.144552"; transcript_id "MSTRG.144552.52"; exon_number "9";
chr4	StringTie	transcript	184387463	184439877	1000	-	.	gene_id "MSTRG.144552"; transcript_id "MSTRG.144552.53";
chr4	StringTie	exon	184387463	184389066	1000	-	.	gene_id "MSTRG.144552"; transcript_id "MSTRG.144552.53"; exon_number "1";
chr4	StringTie	exon	184390703	184390749	1000	-	.	gene_id "MSTRG.144552"; transcript_id "MSTRG.144552.53"; exon_number "2";
chr4	StringTie	exon	184398915	184399079	1000	-	.	gene_id "MSTRG.144552"; transcript_id "MSTRG.144552.53"; exon_number "3";
chr4	StringTie	exon	184408158	184408275	1000	-	.	gene_id "MSTRG.144552"; transcript_id "MSTRG.144552.53"; exon_number "4";
chr4	StringTie	exon	184418167	184418213	1000	-	.	gene_id "MSTRG.144552"; transcript_id "MSTRG.144552.53"; exon_number "5";
chr4	StringTie	exon	184418532	184418708	1000	-	.	gene_id "MSTRG.144552"; transcript_id "MSTRG.144552.53"; exon_number "6";
chr4	StringTie	exon	184419469	184419568	1000	-	.	gene_id "MSTRG.144552"; transcript_id "MSTRG.144552.53"; exon_number "7";
chr4	StringTie	exon	184428978	184429070	1000	-	.	gene_id "MSTRG.144552"; transcript_id "MSTRG.144552.53"; exon_number "8";
chr4	StringTie	exon	184439862	184439877	1000	-	.	gene_id "MSTRG.144552"; transcript_id "MSTRG.144552.53"; exon_number "9";
chr4	StringTie	transcript	184387506	184474567	1000	-	.	gene_id "MSTRG.144552"; transcript_id "MSTRG.144552.54";
chr4	StringTie	exon	184387506	184389964	1000	-	.	gene_id "MSTRG.144552"; transcript_id "MSTRG.144552.54"; exon_number "1";
chr4	StringTie	exon	184390703	184390749	1000	-	.	gene_id "MSTRG.144552"; transcript_id "MSTRG.144552.54"; exon_number "2";
chr4	StringTie	exon	184398915	184399073	1000	-	.	gene_id "MSTRG.144552"; transcript_id "MSTRG.144552.54"; exon_number "3";
chr4	StringTie	exon	184408158	184408275	1000	-	.	gene_id "MSTRG.144552"; transcript_id "MSTRG.144552.54"; exon_number "4";
chr4	StringTie	exon	184418167	184418213	1000	-	.	gene_id "MSTRG.144552"; transcript_id "MSTRG.144552.54"; exon_number "5";
chr4	StringTie	exon	184418532	184418708	1000	-	.	gene_id "MSTRG.144552"; transcript_id "MSTRG.144552.54"; exon_number "6";
chr4	StringTie	exon	184419469	184419568	1000	-	.	gene_id "MSTRG.144552"; transcript_id "MSTRG.144552.54"; exon_number "7";
chr4	StringTie	exon	184428978	184429070	1000	-	.	gene_id "MSTRG.144552"; transcript_id "MSTRG.144552.54"; exon_number "8";
chr4	StringTie	exon	184474379	184474567	1000	-	.	gene_id "MSTRG.144552"; transcript_id "MSTRG.144552.54"; exon_number "9";
chr4	StringTie	transcript	184387631	184435025	1000	-	.	gene_id "MSTRG.144552"; transcript_id "MSTRG.144552.55";
chr4	StringTie	exon	184387631	184389066	1000	-	.	gene_id "MSTRG.144552"; transcript_id "MSTRG.144552.55"; exon_number "1";
chr4	StringTie	exon	184390703	184390749	1000	-	.	gene_id "MSTRG.144552"; transcript_id "MSTRG.144552.55"; exon_number "2";
chr4	StringTie	exon	184398915	184399079	1000	-	.	gene_id "MSTRG.144552"; transcript_id "MSTRG.144552.55"; exon_number "3";
chr4	StringTie	exon	184408158	184408275	1000	-	.	gene_id "MSTRG.144552"; transcript_id "MSTRG.144552.55"; exon_number "4";
chr4	StringTie	exon	184418167	184418213	1000	-	.	gene_id "MSTRG.144552"; transcript_id "MSTRG.144552.55"; exon_number "5";
chr4	StringTie	exon	184418532	184418708	1000	-	.	gene_id "MSTRG.144552"; transcript_id "MSTRG.144552.55"; exon_number "6";
chr4	StringTie	exon	184419469	184419568	1000	-	.	gene_id "MSTRG.144552"; transcript_id "MSTRG.144552.55"; exon_number "7";
chr4	StringTie	exon	184428978	184429070	1000	-	.	gene_id "MSTRG.144552"; transcript_id "MSTRG.144552.55"; exon_number "8";
chr4	StringTie	exon	184434924	184435025	1000	-	.	gene_id "MSTRG.144552"; transcript_id "MSTRG.144552.55"; exon_number "9";
chr4	StringTie	transcript	184387640	184474705	1000	-	.	gene_id "MSTRG.144552"; transcript_id "MSTRG.144552.56";
chr4	StringTie	exon	184387640	184389066	1000	-	.	gene_id "MSTRG.144552"; transcript_id "MSTRG.144552.56"; exon_number "1";
chr4	StringTie	exon	184390703	184390749	1000	-	.	gene_id "MSTRG.144552"; transcript_id "MSTRG.144552.56"; exon_number "2";
chr4	StringTie	exon	184398915	184399079	1000	-	.	gene_id "MSTRG.144552"; transcript_id "MSTRG.144552.56"; exon_number "3";
chr4	StringTie	exon	184418532	184418708	1000	-	.	gene_id "MSTRG.144552"; transcript_id "MSTRG.144552.56"; exon_number "4";
chr4	StringTie	exon	184419469	184419568	1000	-	.	gene_id "MSTRG.144552"; transcript_id "MSTRG.144552.56"; exon_number "5";
chr4	StringTie	exon	184428978	184429070	1000	-	.	gene_id "MSTRG.144552"; transcript_id "MSTRG.144552.56"; exon_number "6";
chr4	StringTie	exon	184474379	184474705	1000	-	.	gene_id "MSTRG.144552"; transcript_id "MSTRG.144552.56"; exon_number "7";
chr4	StringTie	transcript	184387640	184434146	1000	-	.	gene_id "MSTRG.144552"; transcript_id "MSTRG.144552.57";
chr4	StringTie	exon	184387640	184389066	1000	-	.	gene_id "MSTRG.144552"; transcript_id "MSTRG.144552.57"; exon_number "1";
chr4	StringTie	exon	184390703	184390749	1000	-	.	gene_id "MSTRG.144552"; transcript_id "MSTRG.144552.57"; exon_number "2";
chr4	StringTie	exon	184398915	184399073	1000	-	.	gene_id "MSTRG.144552"; transcript_id "MSTRG.144552.57"; exon_number "3";
chr4	StringTie	exon	184408158	184408275	1000	-	.	gene_id "MSTRG.144552"; transcript_id "MSTRG.144552.57"; exon_number "4";
chr4	StringTie	exon	184418167	184418213	1000	-	.	gene_id "MSTRG.144552"; transcript_id "MSTRG.144552.57"; exon_number "5";
chr4	StringTie	exon	184418532	184418708	1000	-	.	gene_id "MSTRG.144552"; transcript_id "MSTRG.144552.57"; exon_number "6";
chr4	StringTie	exon	184419469	184419568	1000	-	.	gene_id "MSTRG.144552"; transcript_id "MSTRG.144552.57"; exon_number "7";
chr4	StringTie	exon	184428978	184429070	1000	-	.	gene_id "MSTRG.144552"; transcript_id "MSTRG.144552.57"; exon_number "8";
chr4	StringTie	exon	184434059	184434146	1000	-	.	gene_id "MSTRG.144552"; transcript_id "MSTRG.144552.57"; exon_number "9";
chr4	StringTie	transcript	184387641	184449495	1000	-	.	gene_id "MSTRG.144552"; transcript_id "MSTRG.144552.58";
chr4	StringTie	exon	184387641	184389066	1000	-	.	gene_id "MSTRG.144552"; transcript_id "MSTRG.144552.58"; exon_number "1";
chr4	StringTie	exon	184390703	184390749	1000	-	.	gene_id "MSTRG.144552"; transcript_id "MSTRG.144552.58"; exon_number "2";
chr4	StringTie	exon	184398915	184399079	1000	-	.	gene_id "MSTRG.144552"; transcript_id "MSTRG.144552.58"; exon_number "3";
chr4	StringTie	exon	184408158	184408275	1000	-	.	gene_id "MSTRG.144552"; transcript_id "MSTRG.144552.58"; exon_number "4";
chr4	StringTie	exon	184418167	184418213	1000	-	.	gene_id "MSTRG.144552"; transcript_id "MSTRG.144552.58"; exon_number "5";
chr4	StringTie	exon	184418532	184418708	1000	-	.	gene_id "MSTRG.144552"; transcript_id "MSTRG.144552.58"; exon_number "6";
chr4	StringTie	exon	184419469	184419568	1000	-	.	gene_id "MSTRG.144552"; transcript_id "MSTRG.144552.58"; exon_number "7";
chr4	StringTie	exon	184428978	184429070	1000	-	.	gene_id "MSTRG.144552"; transcript_id "MSTRG.144552.58"; exon_number "8";
chr4	StringTie	exon	184449237	184449495	1000	-	.	gene_id "MSTRG.144552"; transcript_id "MSTRG.144552.58"; exon_number "9";
chr4	StringTie	transcript	184387692	184474066	1000	-	.	gene_id "MSTRG.144552"; transcript_id "MSTRG.144552.59";
chr4	StringTie	exon	184387692	184389066	1000	-	.	gene_id "MSTRG.144552"; transcript_id "MSTRG.144552.59"; exon_number "1";
chr4	StringTie	exon	184390703	184390749	1000	-	.	gene_id "MSTRG.144552"; transcript_id "MSTRG.144552.59"; exon_number "2";
chr4	StringTie	exon	184398915	184399079	1000	-	.	gene_id "MSTRG.144552"; transcript_id "MSTRG.144552.59"; exon_number "3";
chr4	StringTie	exon	184408158	184408275	1000	-	.	gene_id "MSTRG.144552"; transcript_id "MSTRG.144552.59"; exon_number "4";
chr4	StringTie	exon	184418167	184418213	1000	-	.	gene_id "MSTRG.144552"; transcript_id "MSTRG.144552.59"; exon_number "5";
chr4	StringTie	exon	184418532	184418708	1000	-	.	gene_id "MSTRG.144552"; transcript_id "MSTRG.144552.59"; exon_number "6";
chr4	StringTie	exon	184419469	184419568	1000	-	.	gene_id "MSTRG.144552"; transcript_id "MSTRG.144552.59"; exon_number "7";
chr4	StringTie	exon	184428978	184429070	1000	-	.	gene_id "MSTRG.144552"; transcript_id "MSTRG.144552.59"; exon_number "8";
chr4	StringTie	exon	184453780	184453855	1000	-	.	gene_id "MSTRG.144552"; transcript_id "MSTRG.144552.59"; exon_number "9";
chr4	StringTie	exon	184473990	184474066	1000	-	.	gene_id "MSTRG.144552"; transcript_id "MSTRG.144552.59"; exon_number "10";
chr4	StringTie	transcript	184365018	184375912	1000	-	.	gene_id "MSTRG.144552"; transcript_id "MSTRG.144552.6";
chr4	StringTie	exon	184365018	184365646	1000	-	.	gene_id "MSTRG.144552"; transcript_id "MSTRG.144552.6"; exon_number "1";
chr4	StringTie	exon	184365826	184365947	1000	-	.	gene_id "MSTRG.144552"; transcript_id "MSTRG.144552.6"; exon_number "2";
chr4	StringTie	exon	184371669	184371807	1000	-	.	gene_id "MSTRG.144552"; transcript_id "MSTRG.144552.6"; exon_number "3";
chr4	StringTie	exon	184372339	184372480	1000	-	.	gene_id "MSTRG.144552"; transcript_id "MSTRG.144552.6"; exon_number "4";
chr4	StringTie	exon	184375769	184375912	1000	-	.	gene_id "MSTRG.144552"; transcript_id "MSTRG.144552.6"; exon_number "5";
chr4	StringTie	transcript	184387708	184474564	1000	-	.	gene_id "MSTRG.144552"; transcript_id "MSTRG.144552.60";
chr4	StringTie	exon	184387708	184389066	1000	-	.	gene_id "MSTRG.144552"; transcript_id "MSTRG.144552.60"; exon_number "1";
chr4	StringTie	exon	184390703	184390749	1000	-	.	gene_id "MSTRG.144552"; transcript_id "MSTRG.144552.60"; exon_number "2";
chr4	StringTie	exon	184398915	184399079	1000	-	.	gene_id "MSTRG.144552"; transcript_id "MSTRG.144552.60"; exon_number "3";
chr4	StringTie	exon	184408158	184408275	1000	-	.	gene_id "MSTRG.144552"; transcript_id "MSTRG.144552.60"; exon_number "4";
chr4	StringTie	exon	184418167	184418213	1000	-	.	gene_id "MSTRG.144552"; transcript_id "MSTRG.144552.60"; exon_number "5";
chr4	StringTie	exon	184418532	184418708	1000	-	.	gene_id "MSTRG.144552"; transcript_id "MSTRG.144552.60"; exon_number "6";
chr4	StringTie	exon	184419469	184419568	1000	-	.	gene_id "MSTRG.144552"; transcript_id "MSTRG.144552.60"; exon_number "7";
chr4	StringTie	exon	184428978	184429070	1000	-	.	gene_id "MSTRG.144552"; transcript_id "MSTRG.144552.60"; exon_number "8";
chr4	StringTie	exon	184453780	184453855	1000	-	.	gene_id "MSTRG.144552"; transcript_id "MSTRG.144552.60"; exon_number "9";
chr4	StringTie	exon	184474378	184474564	1000	-	.	gene_id "MSTRG.144552"; transcript_id "MSTRG.144552.60"; exon_number "10";
chr4	StringTie	transcript	184387709	184430117	1000	-	.	gene_id "MSTRG.144552"; transcript_id "MSTRG.144552.61";
chr4	StringTie	exon	184387709	184389066	1000	-	.	gene_id "MSTRG.144552"; transcript_id "MSTRG.144552.61"; exon_number "1";
chr4	StringTie	exon	184390703	184390749	1000	-	.	gene_id "MSTRG.144552"; transcript_id "MSTRG.144552.61"; exon_number "2";
chr4	StringTie	exon	184398915	184399079	1000	-	.	gene_id "MSTRG.144552"; transcript_id "MSTRG.144552.61"; exon_number "3";
chr4	StringTie	exon	184408158	184408275	1000	-	.	gene_id "MSTRG.144552"; transcript_id "MSTRG.144552.61"; exon_number "4";
chr4	StringTie	exon	184418167	184418213	1000	-	.	gene_id "MSTRG.144552"; transcript_id "MSTRG.144552.61"; exon_number "5";
chr4	StringTie	exon	184418532	184418708	1000	-	.	gene_id "MSTRG.144552"; transcript_id "MSTRG.144552.61"; exon_number "6";
chr4	StringTie	exon	184419469	184419568	1000	-	.	gene_id "MSTRG.144552"; transcript_id "MSTRG.144552.61"; exon_number "7";
chr4	StringTie	exon	184428978	184429070	1000	-	.	gene_id "MSTRG.144552"; transcript_id "MSTRG.144552.61"; exon_number "8";
chr4	StringTie	exon	184430035	184430117	1000	-	.	gene_id "MSTRG.144552"; transcript_id "MSTRG.144552.61"; exon_number "9";
chr4	StringTie	transcript	184387710	184477304	1000	-	.	gene_id "MSTRG.144552"; transcript_id "MSTRG.144552.62";
chr4	StringTie	exon	184387710	184389066	1000	-	.	gene_id "MSTRG.144552"; transcript_id "MSTRG.144552.62"; exon_number "1";
chr4	StringTie	exon	184390703	184390749	1000	-	.	gene_id "MSTRG.144552"; transcript_id "MSTRG.144552.62"; exon_number "2";
chr4	StringTie	exon	184398915	184399079	1000	-	.	gene_id "MSTRG.144552"; transcript_id "MSTRG.144552.62"; exon_number "3";
chr4	StringTie	exon	184408158	184408275	1000	-	.	gene_id "MSTRG.144552"; transcript_id "MSTRG.144552.62"; exon_number "4";
chr4	StringTie	exon	184418167	184418213	1000	-	.	gene_id "MSTRG.144552"; transcript_id "MSTRG.144552.62"; exon_number "5";
chr4	StringTie	exon	184418532	184418708	1000	-	.	gene_id "MSTRG.144552"; transcript_id "MSTRG.144552.62"; exon_number "6";
chr4	StringTie	exon	184419469	184419568	1000	-	.	gene_id "MSTRG.144552"; transcript_id "MSTRG.144552.62"; exon_number "7";
chr4	StringTie	exon	184428978	184429070	1000	-	.	gene_id "MSTRG.144552"; transcript_id "MSTRG.144552.62"; exon_number "8";
chr4	StringTie	exon	184448971	184449050	1000	-	.	gene_id "MSTRG.144552"; transcript_id "MSTRG.144552.62"; exon_number "9";
chr4	StringTie	exon	184474379	184477304	1000	-	.	gene_id "MSTRG.144552"; transcript_id "MSTRG.144552.62"; exon_number "10";
chr4	StringTie	transcript	184387711	184474570	1000	-	.	gene_id "MSTRG.144552"; transcript_id "MSTRG.144552.63";
chr4	StringTie	exon	184387711	184389066	1000	-	.	gene_id "MSTRG.144552"; transcript_id "MSTRG.144552.63"; exon_number "1";
chr4	StringTie	exon	184390703	184390749	1000	-	.	gene_id "MSTRG.144552"; transcript_id "MSTRG.144552.63"; exon_number "2";
chr4	StringTie	exon	184398915	184399073	1000	-	.	gene_id "MSTRG.144552"; transcript_id "MSTRG.144552.63"; exon_number "3";
chr4	StringTie	exon	184408158	184408271	1000	-	.	gene_id "MSTRG.144552"; transcript_id "MSTRG.144552.63"; exon_number "4";
chr4	StringTie	exon	184418167	184418213	1000	-	.	gene_id "MSTRG.144552"; transcript_id "MSTRG.144552.63"; exon_number "5";
chr4	StringTie	exon	184418532	184418708	1000	-	.	gene_id "MSTRG.144552"; transcript_id "MSTRG.144552.63"; exon_number "6";
chr4	StringTie	exon	184419469	184419568	1000	-	.	gene_id "MSTRG.144552"; transcript_id "MSTRG.144552.63"; exon_number "7";
chr4	StringTie	exon	184428978	184429070	1000	-	.	gene_id "MSTRG.144552"; transcript_id "MSTRG.144552.63"; exon_number "8";
chr4	StringTie	exon	184474106	184474178	1000	-	.	gene_id "MSTRG.144552"; transcript_id "MSTRG.144552.63"; exon_number "9";
chr4	StringTie	exon	184474379	184474570	1000	-	.	gene_id "MSTRG.144552"; transcript_id "MSTRG.144552.63"; exon_number "10";
chr4	StringTie	transcript	184387715	184447077	1000	-	.	gene_id "MSTRG.144552"; transcript_id "MSTRG.144552.65";
chr4	StringTie	exon	184387715	184389066	1000	-	.	gene_id "MSTRG.144552"; transcript_id "MSTRG.144552.65"; exon_number "1";
chr4	StringTie	exon	184390703	184390749	1000	-	.	gene_id "MSTRG.144552"; transcript_id "MSTRG.144552.65"; exon_number "2";
chr4	StringTie	exon	184398915	184399079	1000	-	.	gene_id "MSTRG.144552"; transcript_id "MSTRG.144552.65"; exon_number "3";
chr4	StringTie	exon	184408158	184408275	1000	-	.	gene_id "MSTRG.144552"; transcript_id "MSTRG.144552.65"; exon_number "4";
chr4	StringTie	exon	184418167	184418213	1000	-	.	gene_id "MSTRG.144552"; transcript_id "MSTRG.144552.65"; exon_number "5";
chr4	StringTie	exon	184418532	184418708	1000	-	.	gene_id "MSTRG.144552"; transcript_id "MSTRG.144552.65"; exon_number "6";
chr4	StringTie	exon	184419469	184419568	1000	-	.	gene_id "MSTRG.144552"; transcript_id "MSTRG.144552.65"; exon_number "7";
chr4	StringTie	exon	184428978	184429070	1000	-	.	gene_id "MSTRG.144552"; transcript_id "MSTRG.144552.65"; exon_number "8";
chr4	StringTie	exon	184447021	184447077	1000	-	.	gene_id "MSTRG.144552"; transcript_id "MSTRG.144552.65"; exon_number "9";
chr4	StringTie	transcript	184387715	184474579	1000	-	.	gene_id "MSTRG.144552"; transcript_id "MSTRG.144552.66";
chr4	StringTie	exon	184387715	184389066	1000	-	.	gene_id "MSTRG.144552"; transcript_id "MSTRG.144552.66"; exon_number "1";
chr4	StringTie	exon	184390703	184390749	1000	-	.	gene_id "MSTRG.144552"; transcript_id "MSTRG.144552.66"; exon_number "2";
chr4	StringTie	exon	184398915	184399079	1000	-	.	gene_id "MSTRG.144552"; transcript_id "MSTRG.144552.66"; exon_number "3";
chr4	StringTie	exon	184408158	184408275	1000	-	.	gene_id "MSTRG.144552"; transcript_id "MSTRG.144552.66"; exon_number "4";
chr4	StringTie	exon	184418167	184418213	1000	-	.	gene_id "MSTRG.144552"; transcript_id "MSTRG.144552.66"; exon_number "5";
chr4	StringTie	exon	184418532	184418708	1000	-	.	gene_id "MSTRG.144552"; transcript_id "MSTRG.144552.66"; exon_number "6";
chr4	StringTie	exon	184419469	184419568	1000	-	.	gene_id "MSTRG.144552"; transcript_id "MSTRG.144552.66"; exon_number "7";
chr4	StringTie	exon	184428978	184429070	1000	-	.	gene_id "MSTRG.144552"; transcript_id "MSTRG.144552.66"; exon_number "8";
chr4	StringTie	exon	184452646	184452763	1000	-	.	gene_id "MSTRG.144552"; transcript_id "MSTRG.144552.66"; exon_number "9";
chr4	StringTie	exon	184474379	184474579	1000	-	.	gene_id "MSTRG.144552"; transcript_id "MSTRG.144552.66"; exon_number "10";
chr4	StringTie	transcript	184387716	184474583	1000	-	.	gene_id "MSTRG.144552"; transcript_id "MSTRG.144552.67";
chr4	StringTie	exon	184387716	184389066	1000	-	.	gene_id "MSTRG.144552"; transcript_id "MSTRG.144552.67"; exon_number "1";
chr4	StringTie	exon	184390703	184390749	1000	-	.	gene_id "MSTRG.144552"; transcript_id "MSTRG.144552.67"; exon_number "2";
chr4	StringTie	exon	184398915	184399073	1000	-	.	gene_id "MSTRG.144552"; transcript_id "MSTRG.144552.67"; exon_number "3";
chr4	StringTie	exon	184408158	184408275	1000	-	.	gene_id "MSTRG.144552"; transcript_id "MSTRG.144552.67"; exon_number "4";
chr4	StringTie	exon	184418167	184418213	1000	-	.	gene_id "MSTRG.144552"; transcript_id "MSTRG.144552.67"; exon_number "5";
chr4	StringTie	exon	184418532	184418703	1000	-	.	gene_id "MSTRG.144552"; transcript_id "MSTRG.144552.67"; exon_number "6";
chr4	StringTie	exon	184419469	184419568	1000	-	.	gene_id "MSTRG.144552"; transcript_id "MSTRG.144552.67"; exon_number "7";
chr4	StringTie	exon	184428978	184429070	1000	-	.	gene_id "MSTRG.144552"; transcript_id "MSTRG.144552.67"; exon_number "8";
chr4	StringTie	exon	184474379	184474583	1000	-	.	gene_id "MSTRG.144552"; transcript_id "MSTRG.144552.67"; exon_number "9";
chr4	StringTie	transcript	184387716	184474576	1000	-	.	gene_id "MSTRG.144552"; transcript_id "MSTRG.144552.68";
chr4	StringTie	exon	184387716	184389066	1000	-	.	gene_id "MSTRG.144552"; transcript_id "MSTRG.144552.68"; exon_number "1";
chr4	StringTie	exon	184390703	184390749	1000	-	.	gene_id "MSTRG.144552"; transcript_id "MSTRG.144552.68"; exon_number "2";
chr4	StringTie	exon	184398915	184399073	1000	-	.	gene_id "MSTRG.144552"; transcript_id "MSTRG.144552.68"; exon_number "3";
chr4	StringTie	exon	184408158	184408275	1000	-	.	gene_id "MSTRG.144552"; transcript_id "MSTRG.144552.68"; exon_number "4";
chr4	StringTie	exon	184418167	184418213	1000	-	.	gene_id "MSTRG.144552"; transcript_id "MSTRG.144552.68"; exon_number "5";
chr4	StringTie	exon	184418532	184418708	1000	-	.	gene_id "MSTRG.144552"; transcript_id "MSTRG.144552.68"; exon_number "6";
chr4	StringTie	exon	184419469	184419568	1000	-	.	gene_id "MSTRG.144552"; transcript_id "MSTRG.144552.68"; exon_number "7";
chr4	StringTie	exon	184428978	184429070	1000	-	.	gene_id "MSTRG.144552"; transcript_id "MSTRG.144552.68"; exon_number "8";
chr4	StringTie	exon	184453780	184453855	1000	-	.	gene_id "MSTRG.144552"; transcript_id "MSTRG.144552.68"; exon_number "9";
chr4	StringTie	exon	184474379	184474576	1000	-	.	gene_id "MSTRG.144552"; transcript_id "MSTRG.144552.68"; exon_number "10";
chr4	StringTie	transcript	184387718	184474581	1000	-	.	gene_id "MSTRG.144552"; transcript_id "MSTRG.144552.69";
chr4	StringTie	exon	184387718	184389066	1000	-	.	gene_id "MSTRG.144552"; transcript_id "MSTRG.144552.69"; exon_number "1";
chr4	StringTie	exon	184390703	184390749	1000	-	.	gene_id "MSTRG.144552"; transcript_id "MSTRG.144552.69"; exon_number "2";
chr4	StringTie	exon	184398915	184399073	1000	-	.	gene_id "MSTRG.144552"; transcript_id "MSTRG.144552.69"; exon_number "3";
chr4	StringTie	exon	184408158	184408275	1000	-	.	gene_id "MSTRG.144552"; transcript_id "MSTRG.144552.69"; exon_number "4";
chr4	StringTie	exon	184418167	184418213	1000	-	.	gene_id "MSTRG.144552"; transcript_id "MSTRG.144552.69"; exon_number "5";
chr4	StringTie	exon	184418532	184418708	1000	-	.	gene_id "MSTRG.144552"; transcript_id "MSTRG.144552.69"; exon_number "6";
chr4	StringTie	exon	184419469	184419568	1000	-	.	gene_id "MSTRG.144552"; transcript_id "MSTRG.144552.69"; exon_number "7";
chr4	StringTie	exon	184428978	184429070	1000	-	.	gene_id "MSTRG.144552"; transcript_id "MSTRG.144552.69"; exon_number "8";
chr4	StringTie	exon	184474106	184474581	1000	-	.	gene_id "MSTRG.144552"; transcript_id "MSTRG.144552.69"; exon_number "9";
chr4	StringTie	transcript	184365059	184382222	1000	-	.	gene_id "MSTRG.144552"; transcript_id "MSTRG.144552.7";
chr4	StringTie	exon	184365059	184365646	1000	-	.	gene_id "MSTRG.144552"; transcript_id "MSTRG.144552.7"; exon_number "1";
chr4	StringTie	exon	184365826	184365947	1000	-	.	gene_id "MSTRG.144552"; transcript_id "MSTRG.144552.7"; exon_number "2";
chr4	StringTie	exon	184371669	184371807	1000	-	.	gene_id "MSTRG.144552"; transcript_id "MSTRG.144552.7"; exon_number "3";
chr4	StringTie	exon	184372339	184372480	1000	-	.	gene_id "MSTRG.144552"; transcript_id "MSTRG.144552.7"; exon_number "4";
chr4	StringTie	exon	184373424	184373458	1000	-	.	gene_id "MSTRG.144552"; transcript_id "MSTRG.144552.7"; exon_number "5";
chr4	StringTie	exon	184376441	184376544	1000	-	.	gene_id "MSTRG.144552"; transcript_id "MSTRG.144552.7"; exon_number "6";
chr4	StringTie	exon	184378965	184379129	1000	-	.	gene_id "MSTRG.144552"; transcript_id "MSTRG.144552.7"; exon_number "7";
chr4	StringTie	exon	184382134	184382222	1000	-	.	gene_id "MSTRG.144552"; transcript_id "MSTRG.144552.7"; exon_number "8";
chr4	StringTie	transcript	184387721	184435443	1000	-	.	gene_id "MSTRG.144552"; transcript_id "MSTRG.144552.70";
chr4	StringTie	exon	184387721	184389066	1000	-	.	gene_id "MSTRG.144552"; transcript_id "MSTRG.144552.70"; exon_number "1";
chr4	StringTie	exon	184390703	184390749	1000	-	.	gene_id "MSTRG.144552"; transcript_id "MSTRG.144552.70"; exon_number "2";
chr4	StringTie	exon	184398915	184399079	1000	-	.	gene_id "MSTRG.144552"; transcript_id "MSTRG.144552.70"; exon_number "3";
chr4	StringTie	exon	184408158	184408275	1000	-	.	gene_id "MSTRG.144552"; transcript_id "MSTRG.144552.70"; exon_number "4";
chr4	StringTie	exon	184418167	184418213	1000	-	.	gene_id "MSTRG.144552"; transcript_id "MSTRG.144552.70"; exon_number "5";
chr4	StringTie	exon	184418532	184418708	1000	-	.	gene_id "MSTRG.144552"; transcript_id "MSTRG.144552.70"; exon_number "6";
chr4	StringTie	exon	184419469	184419568	1000	-	.	gene_id "MSTRG.144552"; transcript_id "MSTRG.144552.70"; exon_number "7";
chr4	StringTie	exon	184428978	184429070	1000	-	.	gene_id "MSTRG.144552"; transcript_id "MSTRG.144552.70"; exon_number "8";
chr4	StringTie	exon	184435288	184435443	1000	-	.	gene_id "MSTRG.144552"; transcript_id "MSTRG.144552.70"; exon_number "9";
chr4	StringTie	transcript	184455862	184474609	1000	-	.	gene_id "MSTRG.144552"; transcript_id "MSTRG.144552.79";
chr4	StringTie	exon	184455862	184455967	1000	-	.	gene_id "MSTRG.144552"; transcript_id "MSTRG.144552.79"; exon_number "1";
chr4	StringTie	exon	184474379	184474609	1000	-	.	gene_id "MSTRG.144552"; transcript_id "MSTRG.144552.79"; exon_number "2";
chr4	StringTie	transcript	184365084	184382582	1000	-	.	gene_id "MSTRG.144552"; transcript_id "MSTRG.144552.8";
chr4	StringTie	exon	184365084	184365643	1000	-	.	gene_id "MSTRG.144552"; transcript_id "MSTRG.144552.8"; exon_number "1";
chr4	StringTie	exon	184365826	184365947	1000	-	.	gene_id "MSTRG.144552"; transcript_id "MSTRG.144552.8"; exon_number "2";
chr4	StringTie	exon	184371669	184371807	1000	-	.	gene_id "MSTRG.144552"; transcript_id "MSTRG.144552.8"; exon_number "3";
chr4	StringTie	exon	184372339	184372480	1000	-	.	gene_id "MSTRG.144552"; transcript_id "MSTRG.144552.8"; exon_number "4";
chr4	StringTie	exon	184376441	184376544	1000	-	.	gene_id "MSTRG.144552"; transcript_id "MSTRG.144552.8"; exon_number "5";
chr4	StringTie	exon	184378965	184379129	1000	-	.	gene_id "MSTRG.144552"; transcript_id "MSTRG.144552.8"; exon_number "6";
chr4	StringTie	exon	184382134	184382582	1000	-	.	gene_id "MSTRG.144552"; transcript_id "MSTRG.144552.8"; exon_number "7";
chr4	StringTie	transcript	184460290	184474562	1000	-	.	gene_id "MSTRG.144552"; transcript_id "MSTRG.144552.80";
chr4	StringTie	exon	184460290	184460318	1000	-	.	gene_id "MSTRG.144552"; transcript_id "MSTRG.144552.80"; exon_number "1";
chr4	StringTie	exon	184474379	184474562	1000	-	.	gene_id "MSTRG.144552"; transcript_id "MSTRG.144552.80"; exon_number "2";
chr4	StringTie	transcript	184477450	184537665	1000	-	.	gene_id "MSTRG.144552"; transcript_id "MSTRG.144552.81";
chr4	StringTie	exon	184477450	184490655	1000	-	.	gene_id "MSTRG.144552"; transcript_id "MSTRG.144552.81"; exon_number "1";
chr4	StringTie	exon	184504874	184507376	1000	-	.	gene_id "MSTRG.144552"; transcript_id "MSTRG.144552.81"; exon_number "2";
chr4	StringTie	exon	184509237	184509325	1000	-	.	gene_id "MSTRG.144552"; transcript_id "MSTRG.144552.81"; exon_number "3";
chr4	StringTie	exon	184537502	184537665	1000	-	.	gene_id "MSTRG.144552"; transcript_id "MSTRG.144552.81"; exon_number "4";
chr4	StringTie	transcript	184491079	184513014	1000	-	.	gene_id "MSTRG.144552"; transcript_id "MSTRG.144552.82";
chr4	StringTie	exon	184491079	184491617	1000	-	.	gene_id "MSTRG.144552"; transcript_id "MSTRG.144552.82"; exon_number "1";
chr4	StringTie	exon	184504874	184507376	1000	-	.	gene_id "MSTRG.144552"; transcript_id "MSTRG.144552.82"; exon_number "2";
chr4	StringTie	exon	184509237	184509325	1000	-	.	gene_id "MSTRG.144552"; transcript_id "MSTRG.144552.82"; exon_number "3";
chr4	StringTie	exon	184512729	184513014	1000	-	.	gene_id "MSTRG.144552"; transcript_id "MSTRG.144552.82"; exon_number "4";
chr4	StringTie	transcript	184503459	184537686	1000	-	.	gene_id "MSTRG.144552"; transcript_id "MSTRG.144552.83";
chr4	StringTie	exon	184503459	184504186	1000	-	.	gene_id "MSTRG.144552"; transcript_id "MSTRG.144552.83"; exon_number "1";
chr4	StringTie	exon	184504874	184507376	1000	-	.	gene_id "MSTRG.144552"; transcript_id "MSTRG.144552.83"; exon_number "2";
chr4	StringTie	exon	184509237	184509325	1000	-	.	gene_id "MSTRG.144552"; transcript_id "MSTRG.144552.83"; exon_number "3";
chr4	StringTie	exon	184537502	184537686	1000	-	.	gene_id "MSTRG.144552"; transcript_id "MSTRG.144552.83"; exon_number "4";
chr4	StringTie	transcript	184503468	184537680	1000	-	.	gene_id "MSTRG.144552"; transcript_id "MSTRG.144552.84";
chr4	StringTie	exon	184503468	184504122	1000	-	.	gene_id "MSTRG.144552"; transcript_id "MSTRG.144552.84"; exon_number "1";
chr4	StringTie	exon	184504874	184507376	1000	-	.	gene_id "MSTRG.144552"; transcript_id "MSTRG.144552.84"; exon_number "2";
chr4	StringTie	exon	184509237	184509325	1000	-	.	gene_id "MSTRG.144552"; transcript_id "MSTRG.144552.84"; exon_number "3";
chr4	StringTie	exon	184537502	184537680	1000	-	.	gene_id "MSTRG.144552"; transcript_id "MSTRG.144552.84"; exon_number "4";
chr4	StringTie	transcript	184527958	184537628	1000	-	.	gene_id "MSTRG.144552"; transcript_id "MSTRG.144552.87";
chr4	StringTie	exon	184527958	184528309	1000	-	.	gene_id "MSTRG.144552"; transcript_id "MSTRG.144552.87"; exon_number "1";
chr4	StringTie	exon	184537502	184537628	1000	-	.	gene_id "MSTRG.144552"; transcript_id "MSTRG.144552.87"; exon_number "2";
chr4	StringTie	transcript	184365102	184382352	1000	-	.	gene_id "MSTRG.144552"; transcript_id "MSTRG.144552.9";
chr4	StringTie	exon	184365102	184365643	1000	-	.	gene_id "MSTRG.144552"; transcript_id "MSTRG.144552.9"; exon_number "1";
chr4	StringTie	exon	184365826	184365947	1000	-	.	gene_id "MSTRG.144552"; transcript_id "MSTRG.144552.9"; exon_number "2";
chr4	StringTie	exon	184371669	184371807	1000	-	.	gene_id "MSTRG.144552"; transcript_id "MSTRG.144552.9"; exon_number "3";
chr4	StringTie	exon	184372339	184372480	1000	-	.	gene_id "MSTRG.144552"; transcript_id "MSTRG.144552.9"; exon_number "4";
chr4	StringTie	exon	184376441	184376544	1000	-	.	gene_id "MSTRG.144552"; transcript_id "MSTRG.144552.9"; exon_number "5";
chr4	StringTie	exon	184378499	184379129	1000	-	.	gene_id "MSTRG.144552"; transcript_id "MSTRG.144552.9"; exon_number "6";
chr4	StringTie	exon	184382134	184382352	1000	-	.	gene_id "MSTRG.144552"; transcript_id "MSTRG.144552.9"; exon_number "7";
chr4	StringTie	transcript	184363571	184364169	1000	+	.	gene_id "MSTRG.144553"; transcript_id "MSTRG.144553.1";
chr4	StringTie	exon	184363571	184363665	1000	+	.	gene_id "MSTRG.144553"; transcript_id "MSTRG.144553.1"; exon_number "1";
chr4	StringTie	exon	184363866	184364169	1000	+	.	gene_id "MSTRG.144553"; transcript_id "MSTRG.144553.1"; exon_number "2";
chr4	StringTie	transcript	184431966	184432049	1000	+	.	gene_id "MSTRG.144554"; transcript_id "ENST00000516069"; gene_name "SNORD79"; ref_gene_id "ENSG00000251878";
chr4	StringTie	exon	184431966	184432049	1000	+	.	gene_id "MSTRG.144554"; transcript_id "ENST00000516069"; exon_number "1"; gene_name "SNORD79"; ref_gene_id "ENSG00000251878";
chr4	StringTie	transcript	184471924	184472609	1000	-	.	gene_id "MSTRG.144555"; transcript_id "ENST00000605082"; gene_name "RP11-326I11.5"; ref_gene_id "ENSG00000270426";
chr4	StringTie	exon	184471924	184472609	1000	-	.	gene_id "MSTRG.144555"; transcript_id "ENST00000605082"; exon_number "1"; gene_name "RP11-326I11.5"; ref_gene_id "ENSG00000270426";
chr4	StringTie	transcript	184474802	184477304	1000	+	.	gene_id "MSTRG.144556"; transcript_id "ENST00000605834"; gene_name "RP11-326I11.3"; ref_gene_id "ENSG00000271646";
chr4	StringTie	exon	184474802	184477304	1000	+	.	gene_id "MSTRG.144556"; transcript_id "ENST00000605834"; exon_number "1"; gene_name "RP11-326I11.3"; ref_gene_id "ENSG00000271646";
chr4	StringTie	transcript	184474586	184490931	1000	+	.	gene_id "MSTRG.144556"; transcript_id "MSTRG.144556.1";
chr4	StringTie	exon	184474586	184475854	1000	+	.	gene_id "MSTRG.144556"; transcript_id "MSTRG.144556.1"; exon_number "1";
chr4	StringTie	exon	184488070	184488270	1000	+	.	gene_id "MSTRG.144556"; transcript_id "MSTRG.144556.1"; exon_number "2";
chr4	StringTie	exon	184489513	184490931	1000	+	.	gene_id "MSTRG.144556"; transcript_id "MSTRG.144556.1"; exon_number "3";
chr4	StringTie	transcript	184474588	184493293	1000	+	.	gene_id "MSTRG.144556"; transcript_id "MSTRG.144556.2";
chr4	StringTie	exon	184474588	184475854	1000	+	.	gene_id "MSTRG.144556"; transcript_id "MSTRG.144556.2"; exon_number "1";
chr4	StringTie	exon	184489513	184493293	1000	+	.	gene_id "MSTRG.144556"; transcript_id "MSTRG.144556.2"; exon_number "2";
chr4	StringTie	transcript	184474632	184493107	1000	+	.	gene_id "MSTRG.144556"; transcript_id "MSTRG.144556.3";
chr4	StringTie	exon	184474632	184477636	1000	+	.	gene_id "MSTRG.144556"; transcript_id "MSTRG.144556.3"; exon_number "1";
chr4	StringTie	exon	184488070	184488270	1000	+	.	gene_id "MSTRG.144556"; transcript_id "MSTRG.144556.3"; exon_number "2";
chr4	StringTie	exon	184489513	184493107	1000	+	.	gene_id "MSTRG.144556"; transcript_id "MSTRG.144556.3"; exon_number "3";
chr4	StringTie	transcript	184474639	184493267	1000	+	.	gene_id "MSTRG.144556"; transcript_id "MSTRG.144556.4";
chr4	StringTie	exon	184474639	184475854	1000	+	.	gene_id "MSTRG.144556"; transcript_id "MSTRG.144556.4"; exon_number "1";
chr4	StringTie	exon	184477616	184481992	1000	+	.	gene_id "MSTRG.144556"; transcript_id "MSTRG.144556.4"; exon_number "2";
chr4	StringTie	exon	184488070	184488270	1000	+	.	gene_id "MSTRG.144556"; transcript_id "MSTRG.144556.4"; exon_number "3";
chr4	StringTie	exon	184489513	184493267	1000	+	.	gene_id "MSTRG.144556"; transcript_id "MSTRG.144556.4"; exon_number "4";
chr4	StringTie	transcript	184474661	184490793	1000	+	.	gene_id "MSTRG.144556"; transcript_id "MSTRG.144556.5";
chr4	StringTie	exon	184474661	184475871	1000	+	.	gene_id "MSTRG.144556"; transcript_id "MSTRG.144556.5"; exon_number "1";
chr4	StringTie	exon	184488070	184488270	1000	+	.	gene_id "MSTRG.144556"; transcript_id "MSTRG.144556.5"; exon_number "2";
chr4	StringTie	exon	184489513	184490793	1000	+	.	gene_id "MSTRG.144556"; transcript_id "MSTRG.144556.5"; exon_number "3";
chr4	StringTie	transcript	184474786	184490369	1000	+	.	gene_id "MSTRG.144556"; transcript_id "MSTRG.144556.6";
chr4	StringTie	exon	184474786	184475854	1000	+	.	gene_id "MSTRG.144556"; transcript_id "MSTRG.144556.6"; exon_number "1";
chr4	StringTie	exon	184476588	184477217	1000	+	.	gene_id "MSTRG.144556"; transcript_id "MSTRG.144556.6"; exon_number "2";
chr4	StringTie	exon	184488070	184488270	1000	+	.	gene_id "MSTRG.144556"; transcript_id "MSTRG.144556.6"; exon_number "3";
chr4	StringTie	exon	184489513	184490369	1000	+	.	gene_id "MSTRG.144556"; transcript_id "MSTRG.144556.6"; exon_number "4";
chr4	StringTie	transcript	184487559	184490284	1000	+	.	gene_id "MSTRG.144556"; transcript_id "MSTRG.144556.8";
chr4	StringTie	exon	184487559	184488270	1000	+	.	gene_id "MSTRG.144556"; transcript_id "MSTRG.144556.8"; exon_number "1";
chr4	StringTie	exon	184489519	184490284	1000	+	.	gene_id "MSTRG.144556"; transcript_id "MSTRG.144556.8"; exon_number "2";
chr4	StringTie	transcript	184503614	184507374	1000	+	.	gene_id "MSTRG.144557"; transcript_id "MSTRG.144557.1";
chr4	StringTie	exon	184503614	184504202	1000	+	.	gene_id "MSTRG.144557"; transcript_id "MSTRG.144557.1"; exon_number "1";
chr4	StringTie	exon	184504896	184507374	1000	+	.	gene_id "MSTRG.144557"; transcript_id "MSTRG.144557.1"; exon_number "2";
chr4	StringTie	transcript	184530200	184538405	1000	+	.	gene_id "MSTRG.144558"; transcript_id "MSTRG.144558.1";
chr4	StringTie	exon	184530200	184530392	1000	+	.	gene_id "MSTRG.144558"; transcript_id "MSTRG.144558.1"; exon_number "1";
chr4	StringTie	exon	184535300	184538405	1000	+	.	gene_id "MSTRG.144558"; transcript_id "MSTRG.144558.1"; exon_number "2";
chr4	StringTie	transcript	184530200	184539306	1000	+	.	gene_id "MSTRG.144558"; transcript_id "MSTRG.144558.2";
chr4	StringTie	exon	184530200	184530392	1000	+	.	gene_id "MSTRG.144558"; transcript_id "MSTRG.144558.2"; exon_number "1";
chr4	StringTie	exon	184538717	184539306	1000	+	.	gene_id "MSTRG.144558"; transcript_id "MSTRG.144558.2"; exon_number "2";
chr4	StringTie	transcript	184530265	184558387	1000	+	.	gene_id "MSTRG.144558"; transcript_id "MSTRG.144558.3";
chr4	StringTie	exon	184530265	184530392	1000	+	.	gene_id "MSTRG.144558"; transcript_id "MSTRG.144558.3"; exon_number "1";
chr4	StringTie	exon	184554618	184554742	1000	+	.	gene_id "MSTRG.144558"; transcript_id "MSTRG.144558.3"; exon_number "2";
chr4	StringTie	exon	184557949	184558387	1000	+	.	gene_id "MSTRG.144558"; transcript_id "MSTRG.144558.3"; exon_number "3";
chr4	StringTie	transcript	184530297	184558169	1000	+	.	gene_id "MSTRG.144558"; transcript_id "MSTRG.144558.4";
chr4	StringTie	exon	184530297	184530392	1000	+	.	gene_id "MSTRG.144558"; transcript_id "MSTRG.144558.4"; exon_number "1";
chr4	StringTie	exon	184554361	184554423	1000	+	.	gene_id "MSTRG.144558"; transcript_id "MSTRG.144558.4"; exon_number "2";
chr4	StringTie	exon	184554618	184554742	1000	+	.	gene_id "MSTRG.144558"; transcript_id "MSTRG.144558.4"; exon_number "3";
chr4	StringTie	exon	184557949	184558169	1000	+	.	gene_id "MSTRG.144558"; transcript_id "MSTRG.144558.4"; exon_number "4";
chr4	StringTie	transcript	184550570	184559578	1000	+	.	gene_id "MSTRG.144558"; transcript_id "MSTRG.144558.5";
chr4	StringTie	exon	184550570	184551972	1000	+	.	gene_id "MSTRG.144558"; transcript_id "MSTRG.144558.5"; exon_number "1";
chr4	StringTie	exon	184554361	184554423	1000	+	.	gene_id "MSTRG.144558"; transcript_id "MSTRG.144558.5"; exon_number "2";
chr4	StringTie	exon	184554618	184554742	1000	+	.	gene_id "MSTRG.144558"; transcript_id "MSTRG.144558.5"; exon_number "3";
chr4	StringTie	exon	184559560	184559578	1000	+	.	gene_id "MSTRG.144558"; transcript_id "MSTRG.144558.5"; exon_number "4";
chr4	StringTie	transcript	184541464	184541741	1000	.	.	gene_id "MSTRG.144559"; transcript_id "MSTRG.144559.1";
chr4	StringTie	exon	184541464	184541741	1000	.	.	gene_id "MSTRG.144559"; transcript_id "MSTRG.144559.1"; exon_number "1";
chr1	StringTie	transcript	200700032	200700606	1000	.	.	gene_id "MSTRG.14456"; transcript_id "MSTRG.14456.1";
chr1	StringTie	exon	200700032	200700606	1000	.	.	gene_id "MSTRG.14456"; transcript_id "MSTRG.14456.1"; exon_number "1";
chr4	StringTie	transcript	184542000	184542218	1000	.	.	gene_id "MSTRG.144560"; transcript_id "MSTRG.144560.1";
chr4	StringTie	exon	184542000	184542218	1000	.	.	gene_id "MSTRG.144560"; transcript_id "MSTRG.144560.1"; exon_number "1";
chr4	StringTie	transcript	184543003	184549224	1000	+	.	gene_id "MSTRG.144561"; transcript_id "MSTRG.144561.1";
chr4	StringTie	exon	184543003	184549224	1000	+	.	gene_id "MSTRG.144561"; transcript_id "MSTRG.144561.1"; exon_number "1";
chr4	StringTie	transcript	184559175	184559783	1000	-	.	gene_id "MSTRG.144562"; transcript_id "ENST00000513481"; gene_name "RP11-326I11.1"; ref_gene_id "ENSG00000249056";
chr4	StringTie	exon	184559175	184559783	1000	-	.	gene_id "MSTRG.144562"; transcript_id "ENST00000513481"; exon_number "1"; gene_name "RP11-326I11.1"; ref_gene_id "ENSG00000249056";
chr4	StringTie	transcript	184550453	184559828	1000	-	.	gene_id "MSTRG.144562"; transcript_id "MSTRG.144562.1";
chr4	StringTie	exon	184550453	184554175	1000	-	.	gene_id "MSTRG.144562"; transcript_id "MSTRG.144562.1"; exon_number "1";
chr4	StringTie	exon	184559309	184559828	1000	-	.	gene_id "MSTRG.144562"; transcript_id "MSTRG.144562.1"; exon_number "2";
chr4	StringTie	transcript	184550453	184570719	1000	-	.	gene_id "MSTRG.144562"; transcript_id "MSTRG.144562.2";
chr4	StringTie	exon	184550453	184554175	1000	-	.	gene_id "MSTRG.144562"; transcript_id "MSTRG.144562.2"; exon_number "1";
chr4	StringTie	exon	184570483	184570719	1000	-	.	gene_id "MSTRG.144562"; transcript_id "MSTRG.144562.2"; exon_number "2";
chr4	StringTie	transcript	184550453	184565011	1000	-	.	gene_id "MSTRG.144562"; transcript_id "MSTRG.144562.3";
chr4	StringTie	exon	184550453	184554175	1000	-	.	gene_id "MSTRG.144562"; transcript_id "MSTRG.144562.3"; exon_number "1";
chr4	StringTie	exon	184564443	184565011	1000	-	.	gene_id "MSTRG.144562"; transcript_id "MSTRG.144562.3"; exon_number "2";
chr4	StringTie	transcript	184550453	184564771	1000	-	.	gene_id "MSTRG.144562"; transcript_id "MSTRG.144562.4";
chr4	StringTie	exon	184550453	184552584	1000	-	.	gene_id "MSTRG.144562"; transcript_id "MSTRG.144562.4"; exon_number "1";
chr4	StringTie	exon	184553918	184554175	1000	-	.	gene_id "MSTRG.144562"; transcript_id "MSTRG.144562.4"; exon_number "2";
chr4	StringTie	exon	184564443	184564771	1000	-	.	gene_id "MSTRG.144562"; transcript_id "MSTRG.144562.4"; exon_number "3";
chr4	StringTie	transcript	184550453	184567143	1000	-	.	gene_id "MSTRG.144562"; transcript_id "MSTRG.144562.5";
chr4	StringTie	exon	184550453	184552584	1000	-	.	gene_id "MSTRG.144562"; transcript_id "MSTRG.144562.5"; exon_number "1";
chr4	StringTie	exon	184553918	184554175	1000	-	.	gene_id "MSTRG.144562"; transcript_id "MSTRG.144562.5"; exon_number "2";
chr4	StringTie	exon	184565176	184567143	1000	-	.	gene_id "MSTRG.144562"; transcript_id "MSTRG.144562.5"; exon_number "3";
chr4	StringTie	transcript	184550565	184570619	1000	-	.	gene_id "MSTRG.144562"; transcript_id "MSTRG.144562.6";
chr4	StringTie	exon	184550565	184552584	1000	-	.	gene_id "MSTRG.144562"; transcript_id "MSTRG.144562.6"; exon_number "1";
chr4	StringTie	exon	184553918	184554175	1000	-	.	gene_id "MSTRG.144562"; transcript_id "MSTRG.144562.6"; exon_number "2";
chr4	StringTie	exon	184570483	184570619	1000	-	.	gene_id "MSTRG.144562"; transcript_id "MSTRG.144562.6"; exon_number "3";
chr4	StringTie	transcript	184561442	184563286	1000	.	.	gene_id "MSTRG.144563"; transcript_id "MSTRG.144563.1";
chr4	StringTie	exon	184561442	184563286	1000	.	.	gene_id "MSTRG.144563"; transcript_id "MSTRG.144563.1"; exon_number "1";
chr4	StringTie	transcript	184827120	184828747	1000	-	.	gene_id "MSTRG.144564"; transcript_id "MSTRG.144564.1";
chr4	StringTie	exon	184827120	184828747	1000	-	.	gene_id "MSTRG.144564"; transcript_id "MSTRG.144564.1"; exon_number "1";
chr4	StringTie	transcript	184830302	184831425	1000	.	.	gene_id "MSTRG.144565"; transcript_id "MSTRG.144565.1";
chr4	StringTie	exon	184830302	184831425	1000	.	.	gene_id "MSTRG.144565"; transcript_id "MSTRG.144565.1"; exon_number "1";
chr4	StringTie	transcript	184832643	184837169	1000	-	.	gene_id "MSTRG.144566"; transcript_id "MSTRG.144566.1";
chr4	StringTie	exon	184832643	184837169	1000	-	.	gene_id "MSTRG.144566"; transcript_id "MSTRG.144566.1"; exon_number "1";
chr4	StringTie	transcript	184846278	184855682	1000	-	.	gene_id "MSTRG.144567"; transcript_id "ENST00000510284"; gene_name "MIR3945HG"; ref_gene_id "ENSG00000251230";
chr4	StringTie	exon	184846278	184846534	1000	-	.	gene_id "MSTRG.144567"; transcript_id "ENST00000510284"; exon_number "1"; gene_name "MIR3945HG"; ref_gene_id "ENSG00000251230";
chr4	StringTie	exon	184850495	184850599	1000	-	.	gene_id "MSTRG.144567"; transcript_id "ENST00000510284"; exon_number "2"; gene_name "MIR3945HG"; ref_gene_id "ENSG00000251230";
chr4	StringTie	exon	184855469	184855682	1000	-	.	gene_id "MSTRG.144567"; transcript_id "ENST00000510284"; exon_number "3"; gene_name "MIR3945HG"; ref_gene_id "ENSG00000251230";
chr4	StringTie	transcript	184844585	184855751	1000	-	.	gene_id "MSTRG.144567"; transcript_id "ENST00000511703"; gene_name "MIR3945HG"; ref_gene_id "ENSG00000251230";
chr4	StringTie	exon	184844585	184844925	1000	-	.	gene_id "MSTRG.144567"; transcript_id "ENST00000511703"; exon_number "1"; gene_name "MIR3945HG"; ref_gene_id "ENSG00000251230";
chr4	StringTie	exon	184850495	184850599	1000	-	.	gene_id "MSTRG.144567"; transcript_id "ENST00000511703"; exon_number "2"; gene_name "MIR3945HG"; ref_gene_id "ENSG00000251230";
chr4	StringTie	exon	184855469	184855751	1000	-	.	gene_id "MSTRG.144567"; transcript_id "ENST00000511703"; exon_number "3"; gene_name "MIR3945HG"; ref_gene_id "ENSG00000251230";
chr4	StringTie	transcript	184851013	184851110	1000	-	.	gene_id "MSTRG.144567"; transcript_id "ENST00000581853"; gene_name "MIR3945"; ref_gene_id "ENSG00000266698";
chr4	StringTie	exon	184851013	184851110	1000	-	.	gene_id "MSTRG.144567"; transcript_id "ENST00000581853"; exon_number "1"; gene_name "MIR3945"; ref_gene_id "ENSG00000266698";
chr4	StringTie	transcript	184837588	184855702	1000	-	.	gene_id "MSTRG.144567"; transcript_id "MSTRG.144567.1";
chr4	StringTie	exon	184837588	184844925	1000	-	.	gene_id "MSTRG.144567"; transcript_id "MSTRG.144567.1"; exon_number "1";
chr4	StringTie	exon	184850495	184850599	1000	-	.	gene_id "MSTRG.144567"; transcript_id "MSTRG.144567.1"; exon_number "2";
chr4	StringTie	exon	184853504	184853622	1000	-	.	gene_id "MSTRG.144567"; transcript_id "MSTRG.144567.1"; exon_number "3";
chr4	StringTie	exon	184855469	184855702	1000	-	.	gene_id "MSTRG.144567"; transcript_id "MSTRG.144567.1"; exon_number "4";
chr4	StringTie	transcript	184841865	184854124	1000	-	.	gene_id "MSTRG.144567"; transcript_id "MSTRG.144567.2";
chr4	StringTie	exon	184841865	184846534	1000	-	.	gene_id "MSTRG.144567"; transcript_id "MSTRG.144567.2"; exon_number "1";
chr4	StringTie	exon	184850495	184850599	1000	-	.	gene_id "MSTRG.144567"; transcript_id "MSTRG.144567.2"; exon_number "2";
chr4	StringTie	exon	184853504	184854124	1000	-	.	gene_id "MSTRG.144567"; transcript_id "MSTRG.144567.2"; exon_number "3";
chr4	StringTie	transcript	184841954	184855101	1000	-	.	gene_id "MSTRG.144567"; transcript_id "MSTRG.144567.3";
chr4	StringTie	exon	184841954	184844922	1000	-	.	gene_id "MSTRG.144567"; transcript_id "MSTRG.144567.3"; exon_number "1";
chr4	StringTie	exon	184850495	184850599	1000	-	.	gene_id "MSTRG.144567"; transcript_id "MSTRG.144567.3"; exon_number "2";
chr4	StringTie	exon	184853504	184855101	1000	-	.	gene_id "MSTRG.144567"; transcript_id "MSTRG.144567.3"; exon_number "3";
chr4	StringTie	transcript	184843082	184851348	1000	-	.	gene_id "MSTRG.144567"; transcript_id "MSTRG.144567.4";
chr4	StringTie	exon	184843082	184844925	1000	-	.	gene_id "MSTRG.144567"; transcript_id "MSTRG.144567.4"; exon_number "1";
chr4	StringTie	exon	184850495	184850599	1000	-	.	gene_id "MSTRG.144567"; transcript_id "MSTRG.144567.4"; exon_number "2";
chr4	StringTie	exon	184850909	184851348	1000	-	.	gene_id "MSTRG.144567"; transcript_id "MSTRG.144567.4"; exon_number "3";
chr4	StringTie	transcript	184843289	184855889	1000	-	.	gene_id "MSTRG.144567"; transcript_id "MSTRG.144567.5";
chr4	StringTie	exon	184843289	184844922	1000	-	.	gene_id "MSTRG.144567"; transcript_id "MSTRG.144567.5"; exon_number "1";
chr4	StringTie	exon	184850495	184850599	1000	-	.	gene_id "MSTRG.144567"; transcript_id "MSTRG.144567.5"; exon_number "2";
chr4	StringTie	exon	184855469	184855889	1000	-	.	gene_id "MSTRG.144567"; transcript_id "MSTRG.144567.5"; exon_number "3";
chr4	StringTie	transcript	184843289	184855705	1000	-	.	gene_id "MSTRG.144567"; transcript_id "MSTRG.144567.6";
chr4	StringTie	exon	184843289	184844925	1000	-	.	gene_id "MSTRG.144567"; transcript_id "MSTRG.144567.6"; exon_number "1";
chr4	StringTie	exon	184855469	184855705	1000	-	.	gene_id "MSTRG.144567"; transcript_id "MSTRG.144567.6"; exon_number "2";
chr4	StringTie	transcript	184843312	184855682	1000	-	.	gene_id "MSTRG.144567"; transcript_id "MSTRG.144567.7";
chr4	StringTie	exon	184843312	184844925	1000	-	.	gene_id "MSTRG.144567"; transcript_id "MSTRG.144567.7"; exon_number "1";
chr4	StringTie	exon	184846411	184846534	1000	-	.	gene_id "MSTRG.144567"; transcript_id "MSTRG.144567.7"; exon_number "2";
chr4	StringTie	exon	184850495	184850599	1000	-	.	gene_id "MSTRG.144567"; transcript_id "MSTRG.144567.7"; exon_number "3";
chr4	StringTie	exon	184855469	184855682	1000	-	.	gene_id "MSTRG.144567"; transcript_id "MSTRG.144567.7"; exon_number "4";
chr4	StringTie	transcript	184844025	184846187	1000	-	.	gene_id "MSTRG.144567"; transcript_id "MSTRG.144567.8";
chr4	StringTie	exon	184844025	184844925	1000	-	.	gene_id "MSTRG.144567"; transcript_id "MSTRG.144567.8"; exon_number "1";
chr4	StringTie	exon	184845964	184846187	1000	-	.	gene_id "MSTRG.144567"; transcript_id "MSTRG.144567.8"; exon_number "2";
chr4	StringTie	transcript	184858693	184858897	1000	.	.	gene_id "MSTRG.144568"; transcript_id "MSTRG.144568.1";
chr4	StringTie	exon	184858693	184858897	1000	.	.	gene_id "MSTRG.144568"; transcript_id "MSTRG.144568.1"; exon_number "1";
chr4	StringTie	transcript	184859607	184860225	1000	.	.	gene_id "MSTRG.144569"; transcript_id "MSTRG.144569.1";
chr4	StringTie	exon	184859607	184860225	1000	.	.	gene_id "MSTRG.144569"; transcript_id "MSTRG.144569.1"; exon_number "1";
chr1	StringTie	transcript	200703806	200704154	1000	.	.	gene_id "MSTRG.14457"; transcript_id "MSTRG.14457.1";
chr1	StringTie	exon	200703806	200704154	1000	.	.	gene_id "MSTRG.14457"; transcript_id "MSTRG.14457.1"; exon_number "1";
chr4	StringTie	transcript	184861448	184861683	1000	.	.	gene_id "MSTRG.144570"; transcript_id "MSTRG.144570.1";
chr4	StringTie	exon	184861448	184861683	1000	.	.	gene_id "MSTRG.144570"; transcript_id "MSTRG.144570.1"; exon_number "1";
chr4	StringTie	transcript	184864135	184875546	1000	-	.	gene_id "MSTRG.144571"; transcript_id "MSTRG.144571.1";
chr4	StringTie	exon	184864135	184864160	1000	-	.	gene_id "MSTRG.144571"; transcript_id "MSTRG.144571.1"; exon_number "1";
chr4	StringTie	exon	184868490	184868613	1000	-	.	gene_id "MSTRG.144571"; transcript_id "MSTRG.144571.1"; exon_number "2";
chr4	StringTie	exon	184875480	184875546	1000	-	.	gene_id "MSTRG.144571"; transcript_id "MSTRG.144571.1"; exon_number "3";
chr4	StringTie	transcript	184866611	184875751	1000	-	.	gene_id "MSTRG.144571"; transcript_id "MSTRG.144571.2";
chr4	StringTie	exon	184866611	184866648	1000	-	.	gene_id "MSTRG.144571"; transcript_id "MSTRG.144571.2"; exon_number "1";
chr4	StringTie	exon	184868490	184868613	1000	-	.	gene_id "MSTRG.144571"; transcript_id "MSTRG.144571.2"; exon_number "2";
chr4	StringTie	exon	184875480	184875751	1000	-	.	gene_id "MSTRG.144571"; transcript_id "MSTRG.144571.2"; exon_number "3";
chr4	StringTie	transcript	184867505	184867717	1000	.	.	gene_id "MSTRG.144572"; transcript_id "MSTRG.144572.1";
chr4	StringTie	exon	184867505	184867717	1000	.	.	gene_id "MSTRG.144572"; transcript_id "MSTRG.144572.1"; exon_number "1";
chr4	StringTie	transcript	184869198	184869571	1000	-	.	gene_id "MSTRG.144573"; transcript_id "MSTRG.144573.1";
chr4	StringTie	exon	184869198	184869571	1000	-	.	gene_id "MSTRG.144573"; transcript_id "MSTRG.144573.1"; exon_number "1";
chr4	StringTie	transcript	184873882	184874290	1000	.	.	gene_id "MSTRG.144574"; transcript_id "MSTRG.144574.1";
chr4	StringTie	exon	184873882	184874290	1000	.	.	gene_id "MSTRG.144574"; transcript_id "MSTRG.144574.1"; exon_number "1";
chr4	StringTie	transcript	184884827	184896201	1000	+	.	gene_id "MSTRG.144575"; transcript_id "MSTRG.144575.1";
chr4	StringTie	exon	184884827	184885015	1000	+	.	gene_id "MSTRG.144575"; transcript_id "MSTRG.144575.1"; exon_number "1";
chr4	StringTie	exon	184894252	184894736	1000	+	.	gene_id "MSTRG.144575"; transcript_id "MSTRG.144575.1"; exon_number "2";
chr4	StringTie	exon	184896100	184896201	1000	+	.	gene_id "MSTRG.144575"; transcript_id "MSTRG.144575.1"; exon_number "3";
chr4	StringTie	transcript	184892913	184896119	1000	+	.	gene_id "MSTRG.144575"; transcript_id "MSTRG.144575.2";
chr4	StringTie	exon	184892913	184893793	1000	+	.	gene_id "MSTRG.144575"; transcript_id "MSTRG.144575.2"; exon_number "1";
chr4	StringTie	exon	184894252	184894736	1000	+	.	gene_id "MSTRG.144575"; transcript_id "MSTRG.144575.2"; exon_number "2";
chr4	StringTie	exon	184896068	184896119	1000	+	.	gene_id "MSTRG.144575"; transcript_id "MSTRG.144575.2"; exon_number "3";
chr4	StringTie	transcript	184889288	184890706	1000	-	.	gene_id "MSTRG.144576"; transcript_id "MSTRG.144576.1";
chr4	StringTie	exon	184889288	184890203	1000	-	.	gene_id "MSTRG.144576"; transcript_id "MSTRG.144576.1"; exon_number "1";
chr4	StringTie	exon	184890566	184890706	1000	-	.	gene_id "MSTRG.144576"; transcript_id "MSTRG.144576.1"; exon_number "2";
chr4	StringTie	transcript	184889492	184891150	1000	-	.	gene_id "MSTRG.144576"; transcript_id "MSTRG.144576.2";
chr4	StringTie	exon	184889492	184891150	1000	-	.	gene_id "MSTRG.144576"; transcript_id "MSTRG.144576.2"; exon_number "1";
chr4	StringTie	transcript	184889792	184890494	1000	-	.	gene_id "MSTRG.144576"; transcript_id "MSTRG.144576.3";
chr4	StringTie	exon	184889792	184890203	1000	-	.	gene_id "MSTRG.144576"; transcript_id "MSTRG.144576.3"; exon_number "1";
chr4	StringTie	exon	184890472	184890494	1000	-	.	gene_id "MSTRG.144576"; transcript_id "MSTRG.144576.3"; exon_number "2";
chr4	StringTie	transcript	184893871	184898764	1000	-	.	gene_id "MSTRG.144577"; transcript_id "ENST00000506479"; gene_name "LINC01093"; ref_gene_id "ENSG00000249173";
chr4	StringTie	exon	184893871	184894140	1000	-	.	gene_id "MSTRG.144577"; transcript_id "ENST00000506479"; exon_number "1"; gene_name "LINC01093"; ref_gene_id "ENSG00000249173";
chr4	StringTie	exon	184897348	184897567	1000	-	.	gene_id "MSTRG.144577"; transcript_id "ENST00000506479"; exon_number "2"; gene_name "LINC01093"; ref_gene_id "ENSG00000249173";
chr4	StringTie	exon	184898621	184898764	1000	-	.	gene_id "MSTRG.144577"; transcript_id "ENST00000506479"; exon_number "3"; gene_name "LINC01093"; ref_gene_id "ENSG00000249173";
chr4	StringTie	transcript	184893901	184899454	1000	-	.	gene_id "MSTRG.144577"; transcript_id "ENST00000507183"; gene_name "LINC01093"; ref_gene_id "ENSG00000249173";
chr4	StringTie	exon	184893901	184894140	1000	-	.	gene_id "MSTRG.144577"; transcript_id "ENST00000507183"; exon_number "1"; gene_name "LINC01093"; ref_gene_id "ENSG00000249173";
chr4	StringTie	exon	184897335	184897567	1000	-	.	gene_id "MSTRG.144577"; transcript_id "ENST00000507183"; exon_number "2"; gene_name "LINC01093"; ref_gene_id "ENSG00000249173";
chr4	StringTie	exon	184899307	184899454	1000	-	.	gene_id "MSTRG.144577"; transcript_id "ENST00000507183"; exon_number "3"; gene_name "LINC01093"; ref_gene_id "ENSG00000249173";
chr4	StringTie	transcript	184893905	184899451	1000	-	.	gene_id "MSTRG.144577"; transcript_id "ENST00000515864"; gene_name "LINC01093"; ref_gene_id "ENSG00000249173";
chr4	StringTie	exon	184893905	184894140	1000	-	.	gene_id "MSTRG.144577"; transcript_id "ENST00000515864"; exon_number "1"; gene_name "LINC01093"; ref_gene_id "ENSG00000249173";
chr4	StringTie	exon	184897348	184897567	1000	-	.	gene_id "MSTRG.144577"; transcript_id "ENST00000515864"; exon_number "2"; gene_name "LINC01093"; ref_gene_id "ENSG00000249173";
chr4	StringTie	exon	184899307	184899451	1000	-	.	gene_id "MSTRG.144577"; transcript_id "ENST00000515864"; exon_number "3"; gene_name "LINC01093"; ref_gene_id "ENSG00000249173";
chr4	StringTie	transcript	184892766	184899598	1000	-	.	gene_id "MSTRG.144577"; transcript_id "MSTRG.144577.1";
chr4	StringTie	exon	184892766	184894140	1000	-	.	gene_id "MSTRG.144577"; transcript_id "MSTRG.144577.1"; exon_number "1";
chr4	StringTie	exon	184899307	184899598	1000	-	.	gene_id "MSTRG.144577"; transcript_id "MSTRG.144577.1"; exon_number "2";
chr4	StringTie	transcript	184892955	184894996	1000	-	.	gene_id "MSTRG.144577"; transcript_id "MSTRG.144577.10";
chr4	StringTie	exon	184892955	184894140	1000	-	.	gene_id "MSTRG.144577"; transcript_id "MSTRG.144577.10"; exon_number "1";
chr4	StringTie	exon	184894901	184894996	1000	-	.	gene_id "MSTRG.144577"; transcript_id "MSTRG.144577.10"; exon_number "2";
chr4	StringTie	transcript	184892993	184898803	1000	-	.	gene_id "MSTRG.144577"; transcript_id "MSTRG.144577.11";
chr4	StringTie	exon	184892993	184894140	1000	-	.	gene_id "MSTRG.144577"; transcript_id "MSTRG.144577.11"; exon_number "1";
chr4	StringTie	exon	184897348	184897588	1000	-	.	gene_id "MSTRG.144577"; transcript_id "MSTRG.144577.11"; exon_number "2";
chr4	StringTie	exon	184897670	184898803	1000	-	.	gene_id "MSTRG.144577"; transcript_id "MSTRG.144577.11"; exon_number "3";
chr4	StringTie	transcript	184892999	184899468	1000	-	.	gene_id "MSTRG.144577"; transcript_id "MSTRG.144577.12";
chr4	StringTie	exon	184892999	184894140	1000	-	.	gene_id "MSTRG.144577"; transcript_id "MSTRG.144577.12"; exon_number "1";
chr4	StringTie	exon	184897335	184897567	1000	-	.	gene_id "MSTRG.144577"; transcript_id "MSTRG.144577.12"; exon_number "2";
chr4	StringTie	exon	184898621	184899216	1000	-	.	gene_id "MSTRG.144577"; transcript_id "MSTRG.144577.12"; exon_number "3";
chr4	StringTie	exon	184899307	184899468	1000	-	.	gene_id "MSTRG.144577"; transcript_id "MSTRG.144577.12"; exon_number "4";
chr4	StringTie	transcript	184892999	184899622	1000	-	.	gene_id "MSTRG.144577"; transcript_id "MSTRG.144577.13";
chr4	StringTie	exon	184892999	184894140	1000	-	.	gene_id "MSTRG.144577"; transcript_id "MSTRG.144577.13"; exon_number "1";
chr4	StringTie	exon	184897335	184897567	1000	-	.	gene_id "MSTRG.144577"; transcript_id "MSTRG.144577.13"; exon_number "2";
chr4	StringTie	exon	184897670	184898769	1000	-	.	gene_id "MSTRG.144577"; transcript_id "MSTRG.144577.13"; exon_number "3";
chr4	StringTie	exon	184899307	184899622	1000	-	.	gene_id "MSTRG.144577"; transcript_id "MSTRG.144577.13"; exon_number "4";
chr4	StringTie	transcript	184893017	184899434	1000	-	.	gene_id "MSTRG.144577"; transcript_id "MSTRG.144577.14";
chr4	StringTie	exon	184893017	184894140	1000	-	.	gene_id "MSTRG.144577"; transcript_id "MSTRG.144577.14"; exon_number "1";
chr4	StringTie	exon	184897335	184897588	1000	-	.	gene_id "MSTRG.144577"; transcript_id "MSTRG.144577.14"; exon_number "2";
chr4	StringTie	exon	184899307	184899434	1000	-	.	gene_id "MSTRG.144577"; transcript_id "MSTRG.144577.14"; exon_number "3";
chr4	StringTie	transcript	184893021	184899452	1000	-	.	gene_id "MSTRG.144577"; transcript_id "MSTRG.144577.15";
chr4	StringTie	exon	184893021	184894140	1000	-	.	gene_id "MSTRG.144577"; transcript_id "MSTRG.144577.15"; exon_number "1";
chr4	StringTie	exon	184897348	184897749	1000	-	.	gene_id "MSTRG.144577"; transcript_id "MSTRG.144577.15"; exon_number "2";
chr4	StringTie	exon	184899307	184899452	1000	-	.	gene_id "MSTRG.144577"; transcript_id "MSTRG.144577.15"; exon_number "3";
chr4	StringTie	transcript	184892855	184899596	1000	-	.	gene_id "MSTRG.144577"; transcript_id "MSTRG.144577.2";
chr4	StringTie	exon	184892855	184894140	1000	-	.	gene_id "MSTRG.144577"; transcript_id "MSTRG.144577.2"; exon_number "1";
chr4	StringTie	exon	184897335	184897567	1000	-	.	gene_id "MSTRG.144577"; transcript_id "MSTRG.144577.2"; exon_number "2";
chr4	StringTie	exon	184897670	184899596	1000	-	.	gene_id "MSTRG.144577"; transcript_id "MSTRG.144577.2"; exon_number "3";
chr4	StringTie	transcript	184892857	184899603	1000	-	.	gene_id "MSTRG.144577"; transcript_id "MSTRG.144577.3";
chr4	StringTie	exon	184892857	184894140	1000	-	.	gene_id "MSTRG.144577"; transcript_id "MSTRG.144577.3"; exon_number "1";
chr4	StringTie	exon	184897348	184897567	1000	-	.	gene_id "MSTRG.144577"; transcript_id "MSTRG.144577.3"; exon_number "2";
chr4	StringTie	exon	184898621	184898769	1000	-	.	gene_id "MSTRG.144577"; transcript_id "MSTRG.144577.3"; exon_number "3";
chr4	StringTie	exon	184899307	184899603	1000	-	.	gene_id "MSTRG.144577"; transcript_id "MSTRG.144577.3"; exon_number "4";
chr4	StringTie	transcript	184892857	184899926	1000	-	.	gene_id "MSTRG.144577"; transcript_id "MSTRG.144577.4";
chr4	StringTie	exon	184892857	184894140	1000	-	.	gene_id "MSTRG.144577"; transcript_id "MSTRG.144577.4"; exon_number "1";
chr4	StringTie	exon	184899811	184899926	1000	-	.	gene_id "MSTRG.144577"; transcript_id "MSTRG.144577.4"; exon_number "2";
chr4	StringTie	transcript	184892857	184899452	1000	-	.	gene_id "MSTRG.144577"; transcript_id "MSTRG.144577.5";
chr4	StringTie	exon	184892857	184894140	1000	-	.	gene_id "MSTRG.144577"; transcript_id "MSTRG.144577.5"; exon_number "1";
chr4	StringTie	exon	184897335	184899196	1000	-	.	gene_id "MSTRG.144577"; transcript_id "MSTRG.144577.5"; exon_number "2";
chr4	StringTie	exon	184899307	184899452	1000	-	.	gene_id "MSTRG.144577"; transcript_id "MSTRG.144577.5"; exon_number "3";
chr4	StringTie	transcript	184892865	184899602	1000	-	.	gene_id "MSTRG.144577"; transcript_id "MSTRG.144577.6";
chr4	StringTie	exon	184892865	184894140	1000	-	.	gene_id "MSTRG.144577"; transcript_id "MSTRG.144577.6"; exon_number "1";
chr4	StringTie	exon	184897335	184898769	1000	-	.	gene_id "MSTRG.144577"; transcript_id "MSTRG.144577.6"; exon_number "2";
chr4	StringTie	exon	184899307	184899602	1000	-	.	gene_id "MSTRG.144577"; transcript_id "MSTRG.144577.6"; exon_number "3";
chr4	StringTie	transcript	184892911	184899499	1000	-	.	gene_id "MSTRG.144577"; transcript_id "MSTRG.144577.7";
chr4	StringTie	exon	184892911	184894140	1000	-	.	gene_id "MSTRG.144577"; transcript_id "MSTRG.144577.7"; exon_number "1";
chr4	StringTie	exon	184897335	184898769	1000	-	.	gene_id "MSTRG.144577"; transcript_id "MSTRG.144577.7"; exon_number "2";
chr4	StringTie	exon	184899095	184899196	1000	-	.	gene_id "MSTRG.144577"; transcript_id "MSTRG.144577.7"; exon_number "3";
chr4	StringTie	exon	184899307	184899499	1000	-	.	gene_id "MSTRG.144577"; transcript_id "MSTRG.144577.7"; exon_number "4";
chr4	StringTie	transcript	184892913	184895607	1000	-	.	gene_id "MSTRG.144577"; transcript_id "MSTRG.144577.8";
chr4	StringTie	exon	184892913	184894140	1000	-	.	gene_id "MSTRG.144577"; transcript_id "MSTRG.144577.8"; exon_number "1";
chr4	StringTie	exon	184894240	184895607	1000	-	.	gene_id "MSTRG.144577"; transcript_id "MSTRG.144577.8"; exon_number "2";
chr4	StringTie	transcript	184892925	184899452	1000	-	.	gene_id "MSTRG.144577"; transcript_id "MSTRG.144577.9";
chr4	StringTie	exon	184892925	184894140	1000	-	.	gene_id "MSTRG.144577"; transcript_id "MSTRG.144577.9"; exon_number "1";
chr4	StringTie	exon	184897348	184899196	1000	-	.	gene_id "MSTRG.144577"; transcript_id "MSTRG.144577.9"; exon_number "2";
chr4	StringTie	exon	184899307	184899452	1000	-	.	gene_id "MSTRG.144577"; transcript_id "MSTRG.144577.9"; exon_number "3";
chr4	StringTie	transcript	184900521	184910543	1000	.	.	gene_id "MSTRG.144578"; transcript_id "MSTRG.144578.1";
chr4	StringTie	exon	184900521	184910543	1000	.	.	gene_id "MSTRG.144578"; transcript_id "MSTRG.144578.1"; exon_number "1";
chr4	StringTie	transcript	184910889	184911352	1000	-	.	gene_id "MSTRG.144579"; transcript_id "ENST00000503355"; gene_name "RP11-701P16.3"; ref_gene_id "ENSG00000251147";
chr4	StringTie	exon	184910889	184911352	1000	-	.	gene_id "MSTRG.144579"; transcript_id "ENST00000503355"; exon_number "1"; gene_name "RP11-701P16.3"; ref_gene_id "ENSG00000251147";
chr1	StringTie	transcript	200706383	200709290	1000	.	.	gene_id "MSTRG.14458"; transcript_id "MSTRG.14458.1";
chr1	StringTie	exon	200706383	200709290	1000	.	.	gene_id "MSTRG.14458"; transcript_id "MSTRG.14458.1"; exon_number "1";
chr4	StringTie	transcript	184913716	184915226	1000	.	.	gene_id "MSTRG.144580"; transcript_id "MSTRG.144580.1";
chr4	StringTie	exon	184913716	184915226	1000	.	.	gene_id "MSTRG.144580"; transcript_id "MSTRG.144580.1"; exon_number "1";
chr4	StringTie	transcript	184915672	184921042	1000	.	.	gene_id "MSTRG.144581"; transcript_id "MSTRG.144581.1";
chr4	StringTie	exon	184915672	184921042	1000	.	.	gene_id "MSTRG.144581"; transcript_id "MSTRG.144581.1"; exon_number "1";
chr4	StringTie	transcript	184923605	184924912	1000	.	.	gene_id "MSTRG.144582"; transcript_id "MSTRG.144582.1";
chr4	StringTie	exon	184923605	184924912	1000	.	.	gene_id "MSTRG.144582"; transcript_id "MSTRG.144582.1"; exon_number "1";
chr4	StringTie	transcript	184929154	184933873	1000	.	.	gene_id "MSTRG.144583"; transcript_id "MSTRG.144583.1";
chr4	StringTie	exon	184929154	184933873	1000	.	.	gene_id "MSTRG.144583"; transcript_id "MSTRG.144583.1"; exon_number "1";
chr4	StringTie	transcript	184934273	184935876	1000	.	.	gene_id "MSTRG.144584"; transcript_id "MSTRG.144584.1";
chr4	StringTie	exon	184934273	184935876	1000	.	.	gene_id "MSTRG.144584"; transcript_id "MSTRG.144584.1"; exon_number "1";
chr4	StringTie	transcript	184938383	184938440	1000	-	.	gene_id "MSTRG.144585"; transcript_id "ENST00000580836"; gene_name "MIR4455"; ref_gene_id "ENSG00000263458";
chr4	StringTie	exon	184938383	184938440	1000	-	.	gene_id "MSTRG.144585"; transcript_id "ENST00000580836"; exon_number "1"; gene_name "MIR4455"; ref_gene_id "ENSG00000263458";
chr4	StringTie	transcript	184938937	184964238	1000	+	.	gene_id "MSTRG.144586"; transcript_id "MSTRG.144586.1";
chr4	StringTie	exon	184938937	184941869	1000	+	.	gene_id "MSTRG.144586"; transcript_id "MSTRG.144586.1"; exon_number "1";
chr4	StringTie	exon	184959337	184964238	1000	+	.	gene_id "MSTRG.144586"; transcript_id "MSTRG.144586.1"; exon_number "2";
chr4	StringTie	transcript	184947735	184980924	1000	+	.	gene_id "MSTRG.144586"; transcript_id "MSTRG.144586.2";
chr4	StringTie	exon	184947735	184947907	1000	+	.	gene_id "MSTRG.144586"; transcript_id "MSTRG.144586.2"; exon_number "1";
chr4	StringTie	exon	184959337	184980924	1000	+	.	gene_id "MSTRG.144586"; transcript_id "MSTRG.144586.2"; exon_number "2";
chr4	StringTie	transcript	184947784	184963581	1000	+	.	gene_id "MSTRG.144586"; transcript_id "MSTRG.144586.3";
chr4	StringTie	exon	184947784	184947907	1000	+	.	gene_id "MSTRG.144586"; transcript_id "MSTRG.144586.3"; exon_number "1";
chr4	StringTie	exon	184948727	184948815	1000	+	.	gene_id "MSTRG.144586"; transcript_id "MSTRG.144586.3"; exon_number "2";
chr4	StringTie	exon	184959337	184963581	1000	+	.	gene_id "MSTRG.144586"; transcript_id "MSTRG.144586.3"; exon_number "3";
chr4	StringTie	transcript	184948553	184971689	1000	+	.	gene_id "MSTRG.144586"; transcript_id "MSTRG.144586.4";
chr4	StringTie	exon	184948553	184949842	1000	+	.	gene_id "MSTRG.144586"; transcript_id "MSTRG.144586.4"; exon_number "1";
chr4	StringTie	exon	184959337	184960210	1000	+	.	gene_id "MSTRG.144586"; transcript_id "MSTRG.144586.4"; exon_number "2";
chr4	StringTie	exon	184965106	184968044	1000	+	.	gene_id "MSTRG.144586"; transcript_id "MSTRG.144586.4"; exon_number "3";
chr4	StringTie	exon	184969084	184969362	1000	+	.	gene_id "MSTRG.144586"; transcript_id "MSTRG.144586.4"; exon_number "4";
chr4	StringTie	exon	184969614	184971689	1000	+	.	gene_id "MSTRG.144586"; transcript_id "MSTRG.144586.4"; exon_number "5";
chr4	StringTie	transcript	184959021	184963581	1000	+	.	gene_id "MSTRG.144586"; transcript_id "MSTRG.144586.5";
chr4	StringTie	exon	184959021	184959170	1000	+	.	gene_id "MSTRG.144586"; transcript_id "MSTRG.144586.5"; exon_number "1";
chr4	StringTie	exon	184959337	184963581	1000	+	.	gene_id "MSTRG.144586"; transcript_id "MSTRG.144586.5"; exon_number "2";
chr4	StringTie	transcript	184964398	184971689	1000	+	.	gene_id "MSTRG.144586"; transcript_id "MSTRG.144586.6";
chr4	StringTie	exon	184964398	184968044	1000	+	.	gene_id "MSTRG.144586"; transcript_id "MSTRG.144586.6"; exon_number "1";
chr4	StringTie	exon	184969190	184971689	1000	+	.	gene_id "MSTRG.144586"; transcript_id "MSTRG.144586.6"; exon_number "2";
chr4	StringTie	transcript	184942665	184943306	1000	.	.	gene_id "MSTRG.144587"; transcript_id "MSTRG.144587.1";
chr4	StringTie	exon	184942665	184943306	1000	.	.	gene_id "MSTRG.144587"; transcript_id "MSTRG.144587.1"; exon_number "1";
chr4	StringTie	transcript	184984277	184988127	1000	-	.	gene_id "MSTRG.144588"; transcript_id "ENST00000623949"; gene_name "RP11-517M22.1"; ref_gene_id "ENSG00000279460";
chr4	StringTie	exon	184984277	184988127	1000	-	.	gene_id "MSTRG.144588"; transcript_id "ENST00000623949"; exon_number "1"; gene_name "RP11-517M22.1"; ref_gene_id "ENSG00000279460";
chr4	StringTie	transcript	184968361	184989689	1000	-	.	gene_id "MSTRG.144588"; transcript_id "MSTRG.144588.1";
chr4	StringTie	exon	184968361	184970579	1000	-	.	gene_id "MSTRG.144588"; transcript_id "MSTRG.144588.1"; exon_number "1";
chr4	StringTie	exon	184983758	184989689	1000	-	.	gene_id "MSTRG.144588"; transcript_id "MSTRG.144588.1"; exon_number "2";
chr4	StringTie	transcript	184977143	184990286	1000	-	.	gene_id "MSTRG.144588"; transcript_id "MSTRG.144588.2";
chr4	StringTie	exon	184977143	184980470	1000	-	.	gene_id "MSTRG.144588"; transcript_id "MSTRG.144588.2"; exon_number "1";
chr4	StringTie	exon	184987974	184990286	1000	-	.	gene_id "MSTRG.144588"; transcript_id "MSTRG.144588.2"; exon_number "2";
chr4	StringTie	transcript	184978326	184989689	1000	-	.	gene_id "MSTRG.144588"; transcript_id "MSTRG.144588.3";
chr4	StringTie	exon	184978326	184980470	1000	-	.	gene_id "MSTRG.144588"; transcript_id "MSTRG.144588.3"; exon_number "1";
chr4	StringTie	exon	184983758	184988682	1000	-	.	gene_id "MSTRG.144588"; transcript_id "MSTRG.144588.3"; exon_number "2";
chr4	StringTie	exon	184988811	184989689	1000	-	.	gene_id "MSTRG.144588"; transcript_id "MSTRG.144588.3"; exon_number "3";
chr4	StringTie	transcript	185018929	185020796	1000	+	.	gene_id "MSTRG.144589"; transcript_id "ENST00000338875"; gene_name "HELT"; ref_gene_id "ENSG00000187821";
chr4	StringTie	exon	185018929	185019087	1000	+	.	gene_id "MSTRG.144589"; transcript_id "ENST00000338875"; exon_number "1"; gene_name "HELT"; ref_gene_id "ENSG00000187821";
chr4	StringTie	exon	185019387	185019491	1000	+	.	gene_id "MSTRG.144589"; transcript_id "ENST00000338875"; exon_number "2"; gene_name "HELT"; ref_gene_id "ENSG00000187821";
chr4	StringTie	exon	185019624	185019843	1000	+	.	gene_id "MSTRG.144589"; transcript_id "ENST00000338875"; exon_number "3"; gene_name "HELT"; ref_gene_id "ENSG00000187821";
chr4	StringTie	exon	185020273	185020796	1000	+	.	gene_id "MSTRG.144589"; transcript_id "ENST00000338875"; exon_number "4"; gene_name "HELT"; ref_gene_id "ENSG00000187821";
chr4	StringTie	transcript	184988997	185005186	1000	+	.	gene_id "MSTRG.144589"; transcript_id "ENST00000505053"; gene_name "RP11-386B13.4"; ref_gene_id "ENSG00000248517";
chr4	StringTie	exon	184988997	184989220	1000	+	.	gene_id "MSTRG.144589"; transcript_id "ENST00000505053"; exon_number "1"; gene_name "RP11-386B13.4"; ref_gene_id "ENSG00000248517";
chr4	StringTie	exon	185004500	185005186	1000	+	.	gene_id "MSTRG.144589"; transcript_id "ENST00000505053"; exon_number "2"; gene_name "RP11-386B13.4"; ref_gene_id "ENSG00000248517";
chr4	StringTie	transcript	185018841	185020804	1000	+	.	gene_id "MSTRG.144589"; transcript_id "ENST00000505610"; gene_name "HELT"; ref_gene_id "ENSG00000187821";
chr4	StringTie	exon	185018841	185018955	1000	+	.	gene_id "MSTRG.144589"; transcript_id "ENST00000505610"; exon_number "1"; gene_name "HELT"; ref_gene_id "ENSG00000187821";
chr4	StringTie	exon	185019387	185019491	1000	+	.	gene_id "MSTRG.144589"; transcript_id "ENST00000505610"; exon_number "2"; gene_name "HELT"; ref_gene_id "ENSG00000187821";
chr4	StringTie	exon	185019747	185019843	1000	+	.	gene_id "MSTRG.144589"; transcript_id "ENST00000505610"; exon_number "3"; gene_name "HELT"; ref_gene_id "ENSG00000187821";
chr4	StringTie	exon	185020276	185020804	1000	+	.	gene_id "MSTRG.144589"; transcript_id "ENST00000505610"; exon_number "4"; gene_name "HELT"; ref_gene_id "ENSG00000187821";
chr4	StringTie	transcript	185018841	185020802	1000	+	.	gene_id "MSTRG.144589"; transcript_id "ENST00000513599"; gene_name "HELT"; ref_gene_id "ENSG00000187821";
chr4	StringTie	exon	185018841	185018955	1000	+	.	gene_id "MSTRG.144589"; transcript_id "ENST00000513599"; exon_number "1"; gene_name "HELT"; ref_gene_id "ENSG00000187821";
chr4	StringTie	exon	185019387	185019843	1000	+	.	gene_id "MSTRG.144589"; transcript_id "ENST00000513599"; exon_number "2"; gene_name "HELT"; ref_gene_id "ENSG00000187821";
chr4	StringTie	exon	185020276	185020802	1000	+	.	gene_id "MSTRG.144589"; transcript_id "ENST00000513599"; exon_number "3"; gene_name "HELT"; ref_gene_id "ENSG00000187821";
chr4	StringTie	transcript	185018841	185020796	1000	+	.	gene_id "MSTRG.144589"; transcript_id "ENST00000515777"; gene_name "HELT"; ref_gene_id "ENSG00000187821";
chr4	StringTie	exon	185018841	185018955	1000	+	.	gene_id "MSTRG.144589"; transcript_id "ENST00000515777"; exon_number "1"; gene_name "HELT"; ref_gene_id "ENSG00000187821";
chr4	StringTie	exon	185019387	185019491	1000	+	.	gene_id "MSTRG.144589"; transcript_id "ENST00000515777"; exon_number "2"; gene_name "HELT"; ref_gene_id "ENSG00000187821";
chr4	StringTie	exon	185019747	185019843	1000	+	.	gene_id "MSTRG.144589"; transcript_id "ENST00000515777"; exon_number "3"; gene_name "HELT"; ref_gene_id "ENSG00000187821";
chr4	StringTie	exon	185020273	185020796	1000	+	.	gene_id "MSTRG.144589"; transcript_id "ENST00000515777"; exon_number "4"; gene_name "HELT"; ref_gene_id "ENSG00000187821";
chr4	StringTie	transcript	184987887	185022054	1000	+	.	gene_id "MSTRG.144589"; transcript_id "MSTRG.144589.1";
chr4	StringTie	exon	184987887	184988017	1000	+	.	gene_id "MSTRG.144589"; transcript_id "MSTRG.144589.1"; exon_number "1";
chr4	StringTie	exon	184988841	184989392	1000	+	.	gene_id "MSTRG.144589"; transcript_id "MSTRG.144589.1"; exon_number "2";
chr4	StringTie	exon	185004500	185005538	1000	+	.	gene_id "MSTRG.144589"; transcript_id "MSTRG.144589.1"; exon_number "3";
chr4	StringTie	exon	185018743	185018955	1000	+	.	gene_id "MSTRG.144589"; transcript_id "MSTRG.144589.1"; exon_number "4";
chr4	StringTie	exon	185019387	185019491	1000	+	.	gene_id "MSTRG.144589"; transcript_id "MSTRG.144589.1"; exon_number "5";
chr4	StringTie	exon	185019747	185019843	1000	+	.	gene_id "MSTRG.144589"; transcript_id "MSTRG.144589.1"; exon_number "6";
chr4	StringTie	exon	185020276	185022054	1000	+	.	gene_id "MSTRG.144589"; transcript_id "MSTRG.144589.1"; exon_number "7";
chr4	StringTie	transcript	184988848	185005799	1000	+	.	gene_id "MSTRG.144589"; transcript_id "MSTRG.144589.10";
chr4	StringTie	exon	184988848	184989335	1000	+	.	gene_id "MSTRG.144589"; transcript_id "MSTRG.144589.10"; exon_number "1";
chr4	StringTie	exon	185004500	185005799	1000	+	.	gene_id "MSTRG.144589"; transcript_id "MSTRG.144589.10"; exon_number "2";
chr4	StringTie	transcript	185003541	185005765	1000	+	.	gene_id "MSTRG.144589"; transcript_id "MSTRG.144589.12";
chr4	StringTie	exon	185003541	185003909	1000	+	.	gene_id "MSTRG.144589"; transcript_id "MSTRG.144589.12"; exon_number "1";
chr4	StringTie	exon	185004500	185005765	1000	+	.	gene_id "MSTRG.144589"; transcript_id "MSTRG.144589.12"; exon_number "2";
chr4	StringTie	transcript	184987948	185022066	1000	+	.	gene_id "MSTRG.144589"; transcript_id "MSTRG.144589.2";
chr4	StringTie	exon	184987948	184988017	1000	+	.	gene_id "MSTRG.144589"; transcript_id "MSTRG.144589.2"; exon_number "1";
chr4	StringTie	exon	184988841	184989466	1000	+	.	gene_id "MSTRG.144589"; transcript_id "MSTRG.144589.2"; exon_number "2";
chr4	StringTie	exon	185004500	185007299	1000	+	.	gene_id "MSTRG.144589"; transcript_id "MSTRG.144589.2"; exon_number "3";
chr4	StringTie	exon	185018743	185018955	1000	+	.	gene_id "MSTRG.144589"; transcript_id "MSTRG.144589.2"; exon_number "4";
chr4	StringTie	exon	185019387	185019843	1000	+	.	gene_id "MSTRG.144589"; transcript_id "MSTRG.144589.2"; exon_number "5";
chr4	StringTie	exon	185020276	185022066	1000	+	.	gene_id "MSTRG.144589"; transcript_id "MSTRG.144589.2"; exon_number "6";
chr4	StringTie	transcript	184987982	185015372	1000	+	.	gene_id "MSTRG.144589"; transcript_id "MSTRG.144589.3";
chr4	StringTie	exon	184987982	184988017	1000	+	.	gene_id "MSTRG.144589"; transcript_id "MSTRG.144589.3"; exon_number "1";
chr4	StringTie	exon	184988841	184989392	1000	+	.	gene_id "MSTRG.144589"; transcript_id "MSTRG.144589.3"; exon_number "2";
chr4	StringTie	exon	185004500	185010055	1000	+	.	gene_id "MSTRG.144589"; transcript_id "MSTRG.144589.3"; exon_number "3";
chr4	StringTie	exon	185014068	185015372	1000	+	.	gene_id "MSTRG.144589"; transcript_id "MSTRG.144589.3"; exon_number "4";
chr4	StringTie	transcript	184988124	185022066	1000	+	.	gene_id "MSTRG.144589"; transcript_id "MSTRG.144589.4";
chr4	StringTie	exon	184988124	184989466	1000	+	.	gene_id "MSTRG.144589"; transcript_id "MSTRG.144589.4"; exon_number "1";
chr4	StringTie	exon	185004500	185010055	1000	+	.	gene_id "MSTRG.144589"; transcript_id "MSTRG.144589.4"; exon_number "2";
chr4	StringTie	exon	185018743	185018955	1000	+	.	gene_id "MSTRG.144589"; transcript_id "MSTRG.144589.4"; exon_number "3";
chr4	StringTie	exon	185019387	185019491	1000	+	.	gene_id "MSTRG.144589"; transcript_id "MSTRG.144589.4"; exon_number "4";
chr4	StringTie	exon	185019747	185019843	1000	+	.	gene_id "MSTRG.144589"; transcript_id "MSTRG.144589.4"; exon_number "5";
chr4	StringTie	exon	185020276	185022066	1000	+	.	gene_id "MSTRG.144589"; transcript_id "MSTRG.144589.4"; exon_number "6";
chr4	StringTie	transcript	184988124	185022066	1000	+	.	gene_id "MSTRG.144589"; transcript_id "MSTRG.144589.5";
chr4	StringTie	exon	184988124	184989466	1000	+	.	gene_id "MSTRG.144589"; transcript_id "MSTRG.144589.5"; exon_number "1";
chr4	StringTie	exon	185004500	185010055	1000	+	.	gene_id "MSTRG.144589"; transcript_id "MSTRG.144589.5"; exon_number "2";
chr4	StringTie	exon	185018743	185019491	1000	+	.	gene_id "MSTRG.144589"; transcript_id "MSTRG.144589.5"; exon_number "3";
chr4	StringTie	exon	185019747	185019843	1000	+	.	gene_id "MSTRG.144589"; transcript_id "MSTRG.144589.5"; exon_number "4";
chr4	StringTie	exon	185020273	185022066	1000	+	.	gene_id "MSTRG.144589"; transcript_id "MSTRG.144589.5"; exon_number "5";
chr4	StringTie	transcript	184988124	185022066	1000	+	.	gene_id "MSTRG.144589"; transcript_id "MSTRG.144589.6";
chr4	StringTie	exon	184988124	184988722	1000	+	.	gene_id "MSTRG.144589"; transcript_id "MSTRG.144589.6"; exon_number "1";
chr4	StringTie	exon	184988841	184989466	1000	+	.	gene_id "MSTRG.144589"; transcript_id "MSTRG.144589.6"; exon_number "2";
chr4	StringTie	exon	185004500	185010055	1000	+	.	gene_id "MSTRG.144589"; transcript_id "MSTRG.144589.6"; exon_number "3";
chr4	StringTie	exon	185018743	185019843	1000	+	.	gene_id "MSTRG.144589"; transcript_id "MSTRG.144589.6"; exon_number "4";
chr4	StringTie	exon	185020276	185022066	1000	+	.	gene_id "MSTRG.144589"; transcript_id "MSTRG.144589.6"; exon_number "5";
chr4	StringTie	transcript	184988125	185007818	1000	+	.	gene_id "MSTRG.144589"; transcript_id "MSTRG.144589.7";
chr4	StringTie	exon	184988125	184988722	1000	+	.	gene_id "MSTRG.144589"; transcript_id "MSTRG.144589.7"; exon_number "1";
chr4	StringTie	exon	184988841	184989392	1000	+	.	gene_id "MSTRG.144589"; transcript_id "MSTRG.144589.7"; exon_number "2";
chr4	StringTie	exon	185004500	185007818	1000	+	.	gene_id "MSTRG.144589"; transcript_id "MSTRG.144589.7"; exon_number "3";
chr4	StringTie	transcript	184988742	185022063	1000	+	.	gene_id "MSTRG.144589"; transcript_id "MSTRG.144589.8";
chr4	StringTie	exon	184988742	184989220	1000	+	.	gene_id "MSTRG.144589"; transcript_id "MSTRG.144589.8"; exon_number "1";
chr4	StringTie	exon	185004500	185019843	1000	+	.	gene_id "MSTRG.144589"; transcript_id "MSTRG.144589.8"; exon_number "2";
chr4	StringTie	exon	185020276	185022063	1000	+	.	gene_id "MSTRG.144589"; transcript_id "MSTRG.144589.8"; exon_number "3";
chr4	StringTie	transcript	184988836	185005764	1000	+	.	gene_id "MSTRG.144589"; transcript_id "MSTRG.144589.9";
chr4	StringTie	exon	184988836	184989392	1000	+	.	gene_id "MSTRG.144589"; transcript_id "MSTRG.144589.9"; exon_number "1";
chr4	StringTie	exon	184992282	184992776	1000	+	.	gene_id "MSTRG.144589"; transcript_id "MSTRG.144589.9"; exon_number "2";
chr4	StringTie	exon	185004500	185005764	1000	+	.	gene_id "MSTRG.144589"; transcript_id "MSTRG.144589.9"; exon_number "3";
chr1	StringTie	transcript	200710173	200710967	1000	.	.	gene_id "MSTRG.14459"; transcript_id "MSTRG.14459.1";
chr1	StringTie	exon	200710173	200710967	1000	.	.	gene_id "MSTRG.14459"; transcript_id "MSTRG.14459.1"; exon_number "1";
chr4	StringTie	transcript	185024801	185027985	1000	.	.	gene_id "MSTRG.144590"; transcript_id "MSTRG.144590.1";
chr4	StringTie	exon	185024801	185027985	1000	.	.	gene_id "MSTRG.144590"; transcript_id "MSTRG.144590.1"; exon_number "1";
chr4	StringTie	transcript	185036907	185039285	1000	.	.	gene_id "MSTRG.144591"; transcript_id "MSTRG.144591.1";
chr4	StringTie	exon	185036907	185039285	1000	.	.	gene_id "MSTRG.144591"; transcript_id "MSTRG.144591.1"; exon_number "1";
chr4	StringTie	transcript	185039881	185040106	1000	.	.	gene_id "MSTRG.144592"; transcript_id "MSTRG.144592.1";
chr4	StringTie	exon	185039881	185040106	1000	.	.	gene_id "MSTRG.144592"; transcript_id "MSTRG.144592.1"; exon_number "1";
chr4	StringTie	transcript	185042542	185044166	1000	.	.	gene_id "MSTRG.144593"; transcript_id "MSTRG.144593.1";
chr4	StringTie	exon	185042542	185044166	1000	.	.	gene_id "MSTRG.144593"; transcript_id "MSTRG.144593.1"; exon_number "1";
chr4	StringTie	transcript	184627696	184649475	1000	-	.	gene_id "MSTRG.144594"; transcript_id "ENST00000308394"; gene_name "CASP3"; ref_gene_id "ENSG00000164305";
chr4	StringTie	exon	184627696	184629501	1000	-	.	gene_id "MSTRG.144594"; transcript_id "ENST00000308394"; exon_number "1"; gene_name "CASP3"; ref_gene_id "ENSG00000164305";
chr4	StringTie	exon	184631037	184631157	1000	-	.	gene_id "MSTRG.144594"; transcript_id "ENST00000308394"; exon_number "2"; gene_name "CASP3"; ref_gene_id "ENSG00000164305";
chr4	StringTie	exon	184631765	184631940	1000	-	.	gene_id "MSTRG.144594"; transcript_id "ENST00000308394"; exon_number "3"; gene_name "CASP3"; ref_gene_id "ENSG00000164305";
chr4	StringTie	exon	184632268	184632396	1000	-	.	gene_id "MSTRG.144594"; transcript_id "ENST00000308394"; exon_number "4"; gene_name "CASP3"; ref_gene_id "ENSG00000164305";
chr4	StringTie	exon	184635294	184635418	1000	-	.	gene_id "MSTRG.144594"; transcript_id "ENST00000308394"; exon_number "5"; gene_name "CASP3"; ref_gene_id "ENSG00000164305";
chr4	StringTie	exon	184638401	184638468	1000	-	.	gene_id "MSTRG.144594"; transcript_id "ENST00000308394"; exon_number "6"; gene_name "CASP3"; ref_gene_id "ENSG00000164305";
chr4	StringTie	exon	184648465	184648631	1000	-	.	gene_id "MSTRG.144594"; transcript_id "ENST00000308394"; exon_number "7"; gene_name "CASP3"; ref_gene_id "ENSG00000164305";
chr4	StringTie	exon	184649395	184649475	1000	-	.	gene_id "MSTRG.144594"; transcript_id "ENST00000308394"; exon_number "8"; gene_name "CASP3"; ref_gene_id "ENSG00000164305";
chr4	StringTie	transcript	184627696	184648592	1000	-	.	gene_id "MSTRG.144594"; transcript_id "ENST00000393585"; gene_name "CASP3"; ref_gene_id "ENSG00000164305";
chr4	StringTie	exon	184627696	184629501	1000	-	.	gene_id "MSTRG.144594"; transcript_id "ENST00000393585"; exon_number "1"; gene_name "CASP3"; ref_gene_id "ENSG00000164305";
chr4	StringTie	exon	184631765	184631940	1000	-	.	gene_id "MSTRG.144594"; transcript_id "ENST00000393585"; exon_number "2"; gene_name "CASP3"; ref_gene_id "ENSG00000164305";
chr4	StringTie	exon	184632268	184632396	1000	-	.	gene_id "MSTRG.144594"; transcript_id "ENST00000393585"; exon_number "3"; gene_name "CASP3"; ref_gene_id "ENSG00000164305";
chr4	StringTie	exon	184635294	184635418	1000	-	.	gene_id "MSTRG.144594"; transcript_id "ENST00000393585"; exon_number "4"; gene_name "CASP3"; ref_gene_id "ENSG00000164305";
chr4	StringTie	exon	184638401	184638468	1000	-	.	gene_id "MSTRG.144594"; transcript_id "ENST00000393585"; exon_number "5"; gene_name "CASP3"; ref_gene_id "ENSG00000164305";
chr4	StringTie	exon	184644531	184644722	1000	-	.	gene_id "MSTRG.144594"; transcript_id "ENST00000393585"; exon_number "6"; gene_name "CASP3"; ref_gene_id "ENSG00000164305";
chr4	StringTie	exon	184648465	184648592	1000	-	.	gene_id "MSTRG.144594"; transcript_id "ENST00000393585"; exon_number "7"; gene_name "CASP3"; ref_gene_id "ENSG00000164305";
chr4	StringTie	transcript	184629384	184649455	1000	-	.	gene_id "MSTRG.144594"; transcript_id "ENST00000393588"; gene_name "CASP3"; ref_gene_id "ENSG00000164305";
chr4	StringTie	exon	184629384	184629501	1000	-	.	gene_id "MSTRG.144594"; transcript_id "ENST00000393588"; exon_number "1"; gene_name "CASP3"; ref_gene_id "ENSG00000164305";
chr4	StringTie	exon	184631765	184631940	1000	-	.	gene_id "MSTRG.144594"; transcript_id "ENST00000393588"; exon_number "2"; gene_name "CASP3"; ref_gene_id "ENSG00000164305";
chr4	StringTie	exon	184632268	184632396	1000	-	.	gene_id "MSTRG.144594"; transcript_id "ENST00000393588"; exon_number "3"; gene_name "CASP3"; ref_gene_id "ENSG00000164305";
chr4	StringTie	exon	184635294	184635418	1000	-	.	gene_id "MSTRG.144594"; transcript_id "ENST00000393588"; exon_number "4"; gene_name "CASP3"; ref_gene_id "ENSG00000164305";
chr4	StringTie	exon	184638401	184638468	1000	-	.	gene_id "MSTRG.144594"; transcript_id "ENST00000393588"; exon_number "5"; gene_name "CASP3"; ref_gene_id "ENSG00000164305";
chr4	StringTie	exon	184649395	184649455	1000	-	.	gene_id "MSTRG.144594"; transcript_id "ENST00000393588"; exon_number "6"; gene_name "CASP3"; ref_gene_id "ENSG00000164305";
chr4	StringTie	transcript	184631896	184649447	1000	-	.	gene_id "MSTRG.144594"; transcript_id "ENST00000447121"; gene_name "CASP3"; ref_gene_id "ENSG00000164305";
chr4	StringTie	exon	184631896	184631940	1000	-	.	gene_id "MSTRG.144594"; transcript_id "ENST00000447121"; exon_number "1"; gene_name "CASP3"; ref_gene_id "ENSG00000164305";
chr4	StringTie	exon	184632268	184632396	1000	-	.	gene_id "MSTRG.144594"; transcript_id "ENST00000447121"; exon_number "2"; gene_name "CASP3"; ref_gene_id "ENSG00000164305";
chr4	StringTie	exon	184635294	184635418	1000	-	.	gene_id "MSTRG.144594"; transcript_id "ENST00000447121"; exon_number "3"; gene_name "CASP3"; ref_gene_id "ENSG00000164305";
chr4	StringTie	exon	184638401	184638468	1000	-	.	gene_id "MSTRG.144594"; transcript_id "ENST00000447121"; exon_number "4"; gene_name "CASP3"; ref_gene_id "ENSG00000164305";
chr4	StringTie	exon	184648503	184648631	1000	-	.	gene_id "MSTRG.144594"; transcript_id "ENST00000447121"; exon_number "5"; gene_name "CASP3"; ref_gene_id "ENSG00000164305";
chr4	StringTie	exon	184649395	184649447	1000	-	.	gene_id "MSTRG.144594"; transcript_id "ENST00000447121"; exon_number "6"; gene_name "CASP3"; ref_gene_id "ENSG00000164305";
chr4	StringTie	transcript	184629256	184649447	1000	-	.	gene_id "MSTRG.144594"; transcript_id "ENST00000517513"; gene_name "CASP3"; ref_gene_id "ENSG00000164305";
chr4	StringTie	exon	184629256	184629501	1000	-	.	gene_id "MSTRG.144594"; transcript_id "ENST00000517513"; exon_number "1"; gene_name "CASP3"; ref_gene_id "ENSG00000164305";
chr4	StringTie	exon	184631765	184631940	1000	-	.	gene_id "MSTRG.144594"; transcript_id "ENST00000517513"; exon_number "2"; gene_name "CASP3"; ref_gene_id "ENSG00000164305";
chr4	StringTie	exon	184632268	184632396	1000	-	.	gene_id "MSTRG.144594"; transcript_id "ENST00000517513"; exon_number "3"; gene_name "CASP3"; ref_gene_id "ENSG00000164305";
chr4	StringTie	exon	184635294	184635418	1000	-	.	gene_id "MSTRG.144594"; transcript_id "ENST00000517513"; exon_number "4"; gene_name "CASP3"; ref_gene_id "ENSG00000164305";
chr4	StringTie	exon	184638401	184638468	1000	-	.	gene_id "MSTRG.144594"; transcript_id "ENST00000517513"; exon_number "5"; gene_name "CASP3"; ref_gene_id "ENSG00000164305";
chr4	StringTie	exon	184648465	184648631	1000	-	.	gene_id "MSTRG.144594"; transcript_id "ENST00000517513"; exon_number "6"; gene_name "CASP3"; ref_gene_id "ENSG00000164305";
chr4	StringTie	exon	184649395	184649447	1000	-	.	gene_id "MSTRG.144594"; transcript_id "ENST00000517513"; exon_number "7"; gene_name "CASP3"; ref_gene_id "ENSG00000164305";
chr4	StringTie	transcript	184627696	184649509	1000	-	.	gene_id "MSTRG.144594"; transcript_id "ENST00000523916"; gene_name "CASP3"; ref_gene_id "ENSG00000164305";
chr4	StringTie	exon	184627696	184629501	1000	-	.	gene_id "MSTRG.144594"; transcript_id "ENST00000523916"; exon_number "1"; gene_name "CASP3"; ref_gene_id "ENSG00000164305";
chr4	StringTie	exon	184631037	184631157	1000	-	.	gene_id "MSTRG.144594"; transcript_id "ENST00000523916"; exon_number "2"; gene_name "CASP3"; ref_gene_id "ENSG00000164305";
chr4	StringTie	exon	184631765	184631940	1000	-	.	gene_id "MSTRG.144594"; transcript_id "ENST00000523916"; exon_number "3"; gene_name "CASP3"; ref_gene_id "ENSG00000164305";
chr4	StringTie	exon	184632268	184632396	1000	-	.	gene_id "MSTRG.144594"; transcript_id "ENST00000523916"; exon_number "4"; gene_name "CASP3"; ref_gene_id "ENSG00000164305";
chr4	StringTie	exon	184635294	184635418	1000	-	.	gene_id "MSTRG.144594"; transcript_id "ENST00000523916"; exon_number "5"; gene_name "CASP3"; ref_gene_id "ENSG00000164305";
chr4	StringTie	exon	184638401	184638468	1000	-	.	gene_id "MSTRG.144594"; transcript_id "ENST00000523916"; exon_number "6"; gene_name "CASP3"; ref_gene_id "ENSG00000164305";
chr4	StringTie	exon	184649395	184649509	1000	-	.	gene_id "MSTRG.144594"; transcript_id "ENST00000523916"; exon_number "7"; gene_name "CASP3"; ref_gene_id "ENSG00000164305";
chr4	StringTie	transcript	184627404	184649557	1000	-	.	gene_id "MSTRG.144594"; transcript_id "MSTRG.144594.1";
chr4	StringTie	exon	184627404	184629501	1000	-	.	gene_id "MSTRG.144594"; transcript_id "MSTRG.144594.1"; exon_number "1";
chr4	StringTie	exon	184631037	184631157	1000	-	.	gene_id "MSTRG.144594"; transcript_id "MSTRG.144594.1"; exon_number "2";
chr4	StringTie	exon	184631765	184631940	1000	-	.	gene_id "MSTRG.144594"; transcript_id "MSTRG.144594.1"; exon_number "3";
chr4	StringTie	exon	184632268	184632396	1000	-	.	gene_id "MSTRG.144594"; transcript_id "MSTRG.144594.1"; exon_number "4";
chr4	StringTie	exon	184635294	184635418	1000	-	.	gene_id "MSTRG.144594"; transcript_id "MSTRG.144594.1"; exon_number "5";
chr4	StringTie	exon	184638401	184638468	1000	-	.	gene_id "MSTRG.144594"; transcript_id "MSTRG.144594.1"; exon_number "6";
chr4	StringTie	exon	184648465	184648631	1000	-	.	gene_id "MSTRG.144594"; transcript_id "MSTRG.144594.1"; exon_number "7";
chr4	StringTie	exon	184649108	184649557	1000	-	.	gene_id "MSTRG.144594"; transcript_id "MSTRG.144594.1"; exon_number "8";
chr4	StringTie	transcript	184627589	184649439	1000	-	.	gene_id "MSTRG.144594"; transcript_id "MSTRG.144594.10";
chr4	StringTie	exon	184627589	184629501	1000	-	.	gene_id "MSTRG.144594"; transcript_id "MSTRG.144594.10"; exon_number "1";
chr4	StringTie	exon	184631037	184631157	1000	-	.	gene_id "MSTRG.144594"; transcript_id "MSTRG.144594.10"; exon_number "2";
chr4	StringTie	exon	184631765	184631940	1000	-	.	gene_id "MSTRG.144594"; transcript_id "MSTRG.144594.10"; exon_number "3";
chr4	StringTie	exon	184632268	184632396	1000	-	.	gene_id "MSTRG.144594"; transcript_id "MSTRG.144594.10"; exon_number "4";
chr4	StringTie	exon	184638401	184638468	1000	-	.	gene_id "MSTRG.144594"; transcript_id "MSTRG.144594.10"; exon_number "5";
chr4	StringTie	exon	184648465	184648631	1000	-	.	gene_id "MSTRG.144594"; transcript_id "MSTRG.144594.10"; exon_number "6";
chr4	StringTie	exon	184649395	184649439	1000	-	.	gene_id "MSTRG.144594"; transcript_id "MSTRG.144594.10"; exon_number "7";
chr4	StringTie	transcript	184627601	184646080	1000	-	.	gene_id "MSTRG.144594"; transcript_id "MSTRG.144594.11";
chr4	StringTie	exon	184627601	184629501	1000	-	.	gene_id "MSTRG.144594"; transcript_id "MSTRG.144594.11"; exon_number "1";
chr4	StringTie	exon	184631037	184631157	1000	-	.	gene_id "MSTRG.144594"; transcript_id "MSTRG.144594.11"; exon_number "2";
chr4	StringTie	exon	184631765	184631940	1000	-	.	gene_id "MSTRG.144594"; transcript_id "MSTRG.144594.11"; exon_number "3";
chr4	StringTie	exon	184632268	184632396	1000	-	.	gene_id "MSTRG.144594"; transcript_id "MSTRG.144594.11"; exon_number "4";
chr4	StringTie	exon	184635294	184635418	1000	-	.	gene_id "MSTRG.144594"; transcript_id "MSTRG.144594.11"; exon_number "5";
chr4	StringTie	exon	184638401	184638468	1000	-	.	gene_id "MSTRG.144594"; transcript_id "MSTRG.144594.11"; exon_number "6";
chr4	StringTie	exon	184645752	184646080	1000	-	.	gene_id "MSTRG.144594"; transcript_id "MSTRG.144594.11"; exon_number "7";
chr4	StringTie	transcript	184627606	184649456	1000	-	.	gene_id "MSTRG.144594"; transcript_id "MSTRG.144594.12";
chr4	StringTie	exon	184627606	184629501	1000	-	.	gene_id "MSTRG.144594"; transcript_id "MSTRG.144594.12"; exon_number "1";
chr4	StringTie	exon	184631037	184631157	1000	-	.	gene_id "MSTRG.144594"; transcript_id "MSTRG.144594.12"; exon_number "2";
chr4	StringTie	exon	184631765	184631940	1000	-	.	gene_id "MSTRG.144594"; transcript_id "MSTRG.144594.12"; exon_number "3";
chr4	StringTie	exon	184632268	184632396	1000	-	.	gene_id "MSTRG.144594"; transcript_id "MSTRG.144594.12"; exon_number "4";
chr4	StringTie	exon	184635294	184635418	1000	-	.	gene_id "MSTRG.144594"; transcript_id "MSTRG.144594.12"; exon_number "5";
chr4	StringTie	exon	184648465	184648631	1000	-	.	gene_id "MSTRG.144594"; transcript_id "MSTRG.144594.12"; exon_number "6";
chr4	StringTie	exon	184649395	184649456	1000	-	.	gene_id "MSTRG.144594"; transcript_id "MSTRG.144594.12"; exon_number "7";
chr4	StringTie	transcript	184627613	184649547	1000	-	.	gene_id "MSTRG.144594"; transcript_id "MSTRG.144594.13";
chr4	StringTie	exon	184627613	184629501	1000	-	.	gene_id "MSTRG.144594"; transcript_id "MSTRG.144594.13"; exon_number "1";
chr4	StringTie	exon	184631037	184631157	1000	-	.	gene_id "MSTRG.144594"; transcript_id "MSTRG.144594.13"; exon_number "2";
chr4	StringTie	exon	184631765	184631940	1000	-	.	gene_id "MSTRG.144594"; transcript_id "MSTRG.144594.13"; exon_number "3";
chr4	StringTie	exon	184632268	184632396	1000	-	.	gene_id "MSTRG.144594"; transcript_id "MSTRG.144594.13"; exon_number "4";
chr4	StringTie	exon	184635294	184635418	1000	-	.	gene_id "MSTRG.144594"; transcript_id "MSTRG.144594.13"; exon_number "5";
chr4	StringTie	exon	184638401	184638468	1000	-	.	gene_id "MSTRG.144594"; transcript_id "MSTRG.144594.13"; exon_number "6";
chr4	StringTie	exon	184648503	184648631	1000	-	.	gene_id "MSTRG.144594"; transcript_id "MSTRG.144594.13"; exon_number "7";
chr4	StringTie	exon	184649108	184649547	1000	-	.	gene_id "MSTRG.144594"; transcript_id "MSTRG.144594.13"; exon_number "8";
chr4	StringTie	transcript	184627617	184649490	1000	-	.	gene_id "MSTRG.144594"; transcript_id "MSTRG.144594.14";
chr4	StringTie	exon	184627617	184629501	1000	-	.	gene_id "MSTRG.144594"; transcript_id "MSTRG.144594.14"; exon_number "1";
chr4	StringTie	exon	184631037	184631157	1000	-	.	gene_id "MSTRG.144594"; transcript_id "MSTRG.144594.14"; exon_number "2";
chr4	StringTie	exon	184631765	184631940	1000	-	.	gene_id "MSTRG.144594"; transcript_id "MSTRG.144594.14"; exon_number "3";
chr4	StringTie	exon	184632268	184632396	1000	-	.	gene_id "MSTRG.144594"; transcript_id "MSTRG.144594.14"; exon_number "4";
chr4	StringTie	exon	184635294	184635418	1000	-	.	gene_id "MSTRG.144594"; transcript_id "MSTRG.144594.14"; exon_number "5";
chr4	StringTie	exon	184638401	184638468	1000	-	.	gene_id "MSTRG.144594"; transcript_id "MSTRG.144594.14"; exon_number "6";
chr4	StringTie	exon	184639595	184639667	1000	-	.	gene_id "MSTRG.144594"; transcript_id "MSTRG.144594.14"; exon_number "7";
chr4	StringTie	exon	184649395	184649490	1000	-	.	gene_id "MSTRG.144594"; transcript_id "MSTRG.144594.14"; exon_number "8";
chr4	StringTie	transcript	184627638	184649324	1000	-	.	gene_id "MSTRG.144594"; transcript_id "MSTRG.144594.15";
chr4	StringTie	exon	184627638	184629501	1000	-	.	gene_id "MSTRG.144594"; transcript_id "MSTRG.144594.15"; exon_number "1";
chr4	StringTie	exon	184631037	184631157	1000	-	.	gene_id "MSTRG.144594"; transcript_id "MSTRG.144594.15"; exon_number "2";
chr4	StringTie	exon	184631765	184631940	1000	-	.	gene_id "MSTRG.144594"; transcript_id "MSTRG.144594.15"; exon_number "3";
chr4	StringTie	exon	184632268	184632396	1000	-	.	gene_id "MSTRG.144594"; transcript_id "MSTRG.144594.15"; exon_number "4";
chr4	StringTie	exon	184635294	184635414	1000	-	.	gene_id "MSTRG.144594"; transcript_id "MSTRG.144594.15"; exon_number "5";
chr4	StringTie	exon	184638401	184638468	1000	-	.	gene_id "MSTRG.144594"; transcript_id "MSTRG.144594.15"; exon_number "6";
chr4	StringTie	exon	184648465	184648631	1000	-	.	gene_id "MSTRG.144594"; transcript_id "MSTRG.144594.15"; exon_number "7";
chr4	StringTie	exon	184649108	184649324	1000	-	.	gene_id "MSTRG.144594"; transcript_id "MSTRG.144594.15"; exon_number "8";
chr4	StringTie	transcript	184627683	184649498	1000	-	.	gene_id "MSTRG.144594"; transcript_id "MSTRG.144594.16";
chr4	StringTie	exon	184627683	184628144	1000	-	.	gene_id "MSTRG.144594"; transcript_id "MSTRG.144594.16"; exon_number "1";
chr4	StringTie	exon	184628383	184629501	1000	-	.	gene_id "MSTRG.144594"; transcript_id "MSTRG.144594.16"; exon_number "2";
chr4	StringTie	exon	184631037	184631157	1000	-	.	gene_id "MSTRG.144594"; transcript_id "MSTRG.144594.16"; exon_number "3";
chr4	StringTie	exon	184631765	184631940	1000	-	.	gene_id "MSTRG.144594"; transcript_id "MSTRG.144594.16"; exon_number "4";
chr4	StringTie	exon	184632268	184632396	1000	-	.	gene_id "MSTRG.144594"; transcript_id "MSTRG.144594.16"; exon_number "5";
chr4	StringTie	exon	184635294	184635418	1000	-	.	gene_id "MSTRG.144594"; transcript_id "MSTRG.144594.16"; exon_number "6";
chr4	StringTie	exon	184638401	184638468	1000	-	.	gene_id "MSTRG.144594"; transcript_id "MSTRG.144594.16"; exon_number "7";
chr4	StringTie	exon	184648503	184648631	1000	-	.	gene_id "MSTRG.144594"; transcript_id "MSTRG.144594.16"; exon_number "8";
chr4	StringTie	exon	184649395	184649498	1000	-	.	gene_id "MSTRG.144594"; transcript_id "MSTRG.144594.16"; exon_number "9";
chr4	StringTie	transcript	184627684	184649488	1000	-	.	gene_id "MSTRG.144594"; transcript_id "MSTRG.144594.17";
chr4	StringTie	exon	184627684	184629501	1000	-	.	gene_id "MSTRG.144594"; transcript_id "MSTRG.144594.17"; exon_number "1";
chr4	StringTie	exon	184631037	184631157	1000	-	.	gene_id "MSTRG.144594"; transcript_id "MSTRG.144594.17"; exon_number "2";
chr4	StringTie	exon	184631765	184631940	1000	-	.	gene_id "MSTRG.144594"; transcript_id "MSTRG.144594.17"; exon_number "3";
chr4	StringTie	exon	184632268	184632396	1000	-	.	gene_id "MSTRG.144594"; transcript_id "MSTRG.144594.17"; exon_number "4";
chr4	StringTie	exon	184635294	184635418	1000	-	.	gene_id "MSTRG.144594"; transcript_id "MSTRG.144594.17"; exon_number "5";
chr4	StringTie	exon	184638401	184638468	1000	-	.	gene_id "MSTRG.144594"; transcript_id "MSTRG.144594.17"; exon_number "6";
chr4	StringTie	exon	184648465	184648631	1000	-	.	gene_id "MSTRG.144594"; transcript_id "MSTRG.144594.17"; exon_number "7";
chr4	StringTie	exon	184649159	184649488	1000	-	.	gene_id "MSTRG.144594"; transcript_id "MSTRG.144594.17"; exon_number "8";
chr4	StringTie	transcript	184627684	184641676	1000	-	.	gene_id "MSTRG.144594"; transcript_id "MSTRG.144594.18";
chr4	StringTie	exon	184627684	184629501	1000	-	.	gene_id "MSTRG.144594"; transcript_id "MSTRG.144594.18"; exon_number "1";
chr4	StringTie	exon	184631037	184631157	1000	-	.	gene_id "MSTRG.144594"; transcript_id "MSTRG.144594.18"; exon_number "2";
chr4	StringTie	exon	184631765	184631940	1000	-	.	gene_id "MSTRG.144594"; transcript_id "MSTRG.144594.18"; exon_number "3";
chr4	StringTie	exon	184632268	184632396	1000	-	.	gene_id "MSTRG.144594"; transcript_id "MSTRG.144594.18"; exon_number "4";
chr4	StringTie	exon	184635294	184635418	1000	-	.	gene_id "MSTRG.144594"; transcript_id "MSTRG.144594.18"; exon_number "5";
chr4	StringTie	exon	184638401	184638468	1000	-	.	gene_id "MSTRG.144594"; transcript_id "MSTRG.144594.18"; exon_number "6";
chr4	StringTie	exon	184641109	184641676	1000	-	.	gene_id "MSTRG.144594"; transcript_id "MSTRG.144594.18"; exon_number "7";
chr4	StringTie	transcript	184627684	184649239	1000	-	.	gene_id "MSTRG.144594"; transcript_id "MSTRG.144594.19";
chr4	StringTie	exon	184627684	184629501	1000	-	.	gene_id "MSTRG.144594"; transcript_id "MSTRG.144594.19"; exon_number "1";
chr4	StringTie	exon	184631037	184631157	1000	-	.	gene_id "MSTRG.144594"; transcript_id "MSTRG.144594.19"; exon_number "2";
chr4	StringTie	exon	184631765	184631940	1000	-	.	gene_id "MSTRG.144594"; transcript_id "MSTRG.144594.19"; exon_number "3";
chr4	StringTie	exon	184632269	184632396	1000	-	.	gene_id "MSTRG.144594"; transcript_id "MSTRG.144594.19"; exon_number "4";
chr4	StringTie	exon	184635294	184635418	1000	-	.	gene_id "MSTRG.144594"; transcript_id "MSTRG.144594.19"; exon_number "5";
chr4	StringTie	exon	184638401	184638468	1000	-	.	gene_id "MSTRG.144594"; transcript_id "MSTRG.144594.19"; exon_number "6";
chr4	StringTie	exon	184648503	184648631	1000	-	.	gene_id "MSTRG.144594"; transcript_id "MSTRG.144594.19"; exon_number "7";
chr4	StringTie	exon	184649159	184649239	1000	-	.	gene_id "MSTRG.144594"; transcript_id "MSTRG.144594.19"; exon_number "8";
chr4	StringTie	transcript	184627419	184649494	1000	-	.	gene_id "MSTRG.144594"; transcript_id "MSTRG.144594.2";
chr4	StringTie	exon	184627419	184629501	1000	-	.	gene_id "MSTRG.144594"; transcript_id "MSTRG.144594.2"; exon_number "1";
chr4	StringTie	exon	184631037	184631157	1000	-	.	gene_id "MSTRG.144594"; transcript_id "MSTRG.144594.2"; exon_number "2";
chr4	StringTie	exon	184631765	184631940	1000	-	.	gene_id "MSTRG.144594"; transcript_id "MSTRG.144594.2"; exon_number "3";
chr4	StringTie	exon	184632268	184632396	1000	-	.	gene_id "MSTRG.144594"; transcript_id "MSTRG.144594.2"; exon_number "4";
chr4	StringTie	exon	184635294	184635414	1000	-	.	gene_id "MSTRG.144594"; transcript_id "MSTRG.144594.2"; exon_number "5";
chr4	StringTie	exon	184638401	184638468	1000	-	.	gene_id "MSTRG.144594"; transcript_id "MSTRG.144594.2"; exon_number "6";
chr4	StringTie	exon	184649395	184649494	1000	-	.	gene_id "MSTRG.144594"; transcript_id "MSTRG.144594.2"; exon_number "7";
chr4	StringTie	transcript	184627689	184649459	1000	-	.	gene_id "MSTRG.144594"; transcript_id "MSTRG.144594.20";
chr4	StringTie	exon	184627689	184629501	1000	-	.	gene_id "MSTRG.144594"; transcript_id "MSTRG.144594.20"; exon_number "1";
chr4	StringTie	exon	184631060	184631157	1000	-	.	gene_id "MSTRG.144594"; transcript_id "MSTRG.144594.20"; exon_number "2";
chr4	StringTie	exon	184631765	184631940	1000	-	.	gene_id "MSTRG.144594"; transcript_id "MSTRG.144594.20"; exon_number "3";
chr4	StringTie	exon	184632268	184632396	1000	-	.	gene_id "MSTRG.144594"; transcript_id "MSTRG.144594.20"; exon_number "4";
chr4	StringTie	exon	184635294	184635418	1000	-	.	gene_id "MSTRG.144594"; transcript_id "MSTRG.144594.20"; exon_number "5";
chr4	StringTie	exon	184638401	184638468	1000	-	.	gene_id "MSTRG.144594"; transcript_id "MSTRG.144594.20"; exon_number "6";
chr4	StringTie	exon	184649395	184649459	1000	-	.	gene_id "MSTRG.144594"; transcript_id "MSTRG.144594.20"; exon_number "7";
chr4	StringTie	transcript	184627692	184649487	1000	-	.	gene_id "MSTRG.144594"; transcript_id "MSTRG.144594.21";
chr4	StringTie	exon	184627692	184629501	1000	-	.	gene_id "MSTRG.144594"; transcript_id "MSTRG.144594.21"; exon_number "1";
chr4	StringTie	exon	184631037	184631157	1000	-	.	gene_id "MSTRG.144594"; transcript_id "MSTRG.144594.21"; exon_number "2";
chr4	StringTie	exon	184631765	184631940	1000	-	.	gene_id "MSTRG.144594"; transcript_id "MSTRG.144594.21"; exon_number "3";
chr4	StringTie	exon	184632268	184632396	1000	-	.	gene_id "MSTRG.144594"; transcript_id "MSTRG.144594.21"; exon_number "4";
chr4	StringTie	exon	184635294	184635418	1000	-	.	gene_id "MSTRG.144594"; transcript_id "MSTRG.144594.21"; exon_number "5";
chr4	StringTie	exon	184638401	184638468	1000	-	.	gene_id "MSTRG.144594"; transcript_id "MSTRG.144594.21"; exon_number "6";
chr4	StringTie	exon	184648465	184648631	1000	-	.	gene_id "MSTRG.144594"; transcript_id "MSTRG.144594.21"; exon_number "7";
chr4	StringTie	exon	184649169	184649487	1000	-	.	gene_id "MSTRG.144594"; transcript_id "MSTRG.144594.21"; exon_number "8";
chr4	StringTie	transcript	184627692	184648670	1000	-	.	gene_id "MSTRG.144594"; transcript_id "MSTRG.144594.22";
chr4	StringTie	exon	184627692	184629501	1000	-	.	gene_id "MSTRG.144594"; transcript_id "MSTRG.144594.22"; exon_number "1";
chr4	StringTie	exon	184631037	184631157	1000	-	.	gene_id "MSTRG.144594"; transcript_id "MSTRG.144594.22"; exon_number "2";
chr4	StringTie	exon	184631760	184631940	1000	-	.	gene_id "MSTRG.144594"; transcript_id "MSTRG.144594.22"; exon_number "3";
chr4	StringTie	exon	184632268	184632396	1000	-	.	gene_id "MSTRG.144594"; transcript_id "MSTRG.144594.22"; exon_number "4";
chr4	StringTie	exon	184635294	184635418	1000	-	.	gene_id "MSTRG.144594"; transcript_id "MSTRG.144594.22"; exon_number "5";
chr4	StringTie	exon	184638401	184638468	1000	-	.	gene_id "MSTRG.144594"; transcript_id "MSTRG.144594.22"; exon_number "6";
chr4	StringTie	exon	184648465	184648670	1000	-	.	gene_id "MSTRG.144594"; transcript_id "MSTRG.144594.22"; exon_number "7";
chr4	StringTie	transcript	184627692	184649455	1000	-	.	gene_id "MSTRG.144594"; transcript_id "MSTRG.144594.23";
chr4	StringTie	exon	184627692	184628144	1000	-	.	gene_id "MSTRG.144594"; transcript_id "MSTRG.144594.23"; exon_number "1";
chr4	StringTie	exon	184628383	184629501	1000	-	.	gene_id "MSTRG.144594"; transcript_id "MSTRG.144594.23"; exon_number "2";
chr4	StringTie	exon	184631765	184631940	1000	-	.	gene_id "MSTRG.144594"; transcript_id "MSTRG.144594.23"; exon_number "3";
chr4	StringTie	exon	184632268	184632396	1000	-	.	gene_id "MSTRG.144594"; transcript_id "MSTRG.144594.23"; exon_number "4";
chr4	StringTie	exon	184635294	184635418	1000	-	.	gene_id "MSTRG.144594"; transcript_id "MSTRG.144594.23"; exon_number "5";
chr4	StringTie	exon	184638401	184638468	1000	-	.	gene_id "MSTRG.144594"; transcript_id "MSTRG.144594.23"; exon_number "6";
chr4	StringTie	exon	184649395	184649455	1000	-	.	gene_id "MSTRG.144594"; transcript_id "MSTRG.144594.23"; exon_number "7";
chr4	StringTie	transcript	184627692	184649480	1000	-	.	gene_id "MSTRG.144594"; transcript_id "MSTRG.144594.24";
chr4	StringTie	exon	184627692	184629501	1000	-	.	gene_id "MSTRG.144594"; transcript_id "MSTRG.144594.24"; exon_number "1";
chr4	StringTie	exon	184631037	184631157	1000	-	.	gene_id "MSTRG.144594"; transcript_id "MSTRG.144594.24"; exon_number "2";
chr4	StringTie	exon	184631765	184631940	1000	-	.	gene_id "MSTRG.144594"; transcript_id "MSTRG.144594.24"; exon_number "3";
chr4	StringTie	exon	184632268	184632396	1000	-	.	gene_id "MSTRG.144594"; transcript_id "MSTRG.144594.24"; exon_number "4";
chr4	StringTie	exon	184635294	184635418	1000	-	.	gene_id "MSTRG.144594"; transcript_id "MSTRG.144594.24"; exon_number "5";
chr4	StringTie	exon	184638401	184638468	1000	-	.	gene_id "MSTRG.144594"; transcript_id "MSTRG.144594.24"; exon_number "6";
chr4	StringTie	exon	184648503	184648629	1000	-	.	gene_id "MSTRG.144594"; transcript_id "MSTRG.144594.24"; exon_number "7";
chr4	StringTie	exon	184649395	184649480	1000	-	.	gene_id "MSTRG.144594"; transcript_id "MSTRG.144594.24"; exon_number "8";
chr4	StringTie	transcript	184627695	184649479	1000	-	.	gene_id "MSTRG.144594"; transcript_id "MSTRG.144594.25";
chr4	StringTie	exon	184627695	184629501	1000	-	.	gene_id "MSTRG.144594"; transcript_id "MSTRG.144594.25"; exon_number "1";
chr4	StringTie	exon	184631037	184631157	1000	-	.	gene_id "MSTRG.144594"; transcript_id "MSTRG.144594.25"; exon_number "2";
chr4	StringTie	exon	184631765	184631940	1000	-	.	gene_id "MSTRG.144594"; transcript_id "MSTRG.144594.25"; exon_number "3";
chr4	StringTie	exon	184632268	184632396	1000	-	.	gene_id "MSTRG.144594"; transcript_id "MSTRG.144594.25"; exon_number "4";
chr4	StringTie	exon	184635294	184635418	1000	-	.	gene_id "MSTRG.144594"; transcript_id "MSTRG.144594.25"; exon_number "5";
chr4	StringTie	exon	184638401	184638468	1000	-	.	gene_id "MSTRG.144594"; transcript_id "MSTRG.144594.25"; exon_number "6";
chr4	StringTie	exon	184648465	184648631	1000	-	.	gene_id "MSTRG.144594"; transcript_id "MSTRG.144594.25"; exon_number "7";
chr4	StringTie	exon	184649204	184649479	1000	-	.	gene_id "MSTRG.144594"; transcript_id "MSTRG.144594.25"; exon_number "8";
chr4	StringTie	transcript	184627696	184646407	1000	-	.	gene_id "MSTRG.144594"; transcript_id "MSTRG.144594.26";
chr4	StringTie	exon	184627696	184629501	1000	-	.	gene_id "MSTRG.144594"; transcript_id "MSTRG.144594.26"; exon_number "1";
chr4	StringTie	exon	184631037	184631157	1000	-	.	gene_id "MSTRG.144594"; transcript_id "MSTRG.144594.26"; exon_number "2";
chr4	StringTie	exon	184631765	184631940	1000	-	.	gene_id "MSTRG.144594"; transcript_id "MSTRG.144594.26"; exon_number "3";
chr4	StringTie	exon	184632268	184632396	1000	-	.	gene_id "MSTRG.144594"; transcript_id "MSTRG.144594.26"; exon_number "4";
chr4	StringTie	exon	184635294	184635418	1000	-	.	gene_id "MSTRG.144594"; transcript_id "MSTRG.144594.26"; exon_number "5";
chr4	StringTie	exon	184638401	184638468	1000	-	.	gene_id "MSTRG.144594"; transcript_id "MSTRG.144594.26"; exon_number "6";
chr4	StringTie	exon	184646060	184646407	1000	-	.	gene_id "MSTRG.144594"; transcript_id "MSTRG.144594.26"; exon_number "7";
chr4	StringTie	transcript	184627696	184649246	1000	-	.	gene_id "MSTRG.144594"; transcript_id "MSTRG.144594.27";
chr4	StringTie	exon	184627696	184629501	1000	-	.	gene_id "MSTRG.144594"; transcript_id "MSTRG.144594.27"; exon_number "1";
chr4	StringTie	exon	184631037	184631157	1000	-	.	gene_id "MSTRG.144594"; transcript_id "MSTRG.144594.27"; exon_number "2";
chr4	StringTie	exon	184631765	184631940	1000	-	.	gene_id "MSTRG.144594"; transcript_id "MSTRG.144594.27"; exon_number "3";
chr4	StringTie	exon	184632268	184632396	1000	-	.	gene_id "MSTRG.144594"; transcript_id "MSTRG.144594.27"; exon_number "4";
chr4	StringTie	exon	184635294	184635418	1000	-	.	gene_id "MSTRG.144594"; transcript_id "MSTRG.144594.27"; exon_number "5";
chr4	StringTie	exon	184638401	184638468	1000	-	.	gene_id "MSTRG.144594"; transcript_id "MSTRG.144594.27"; exon_number "6";
chr4	StringTie	exon	184648465	184648631	1000	-	.	gene_id "MSTRG.144594"; transcript_id "MSTRG.144594.27"; exon_number "7";
chr4	StringTie	exon	184649130	184649246	1000	-	.	gene_id "MSTRG.144594"; transcript_id "MSTRG.144594.27"; exon_number "8";
chr4	StringTie	transcript	184627696	184648816	1000	-	.	gene_id "MSTRG.144594"; transcript_id "MSTRG.144594.28";
chr4	StringTie	exon	184627696	184629501	1000	-	.	gene_id "MSTRG.144594"; transcript_id "MSTRG.144594.28"; exon_number "1";
chr4	StringTie	exon	184631037	184631157	1000	-	.	gene_id "MSTRG.144594"; transcript_id "MSTRG.144594.28"; exon_number "2";
chr4	StringTie	exon	184631765	184631940	1000	-	.	gene_id "MSTRG.144594"; transcript_id "MSTRG.144594.28"; exon_number "3";
chr4	StringTie	exon	184632268	184632396	1000	-	.	gene_id "MSTRG.144594"; transcript_id "MSTRG.144594.28"; exon_number "4";
chr4	StringTie	exon	184635294	184635418	1000	-	.	gene_id "MSTRG.144594"; transcript_id "MSTRG.144594.28"; exon_number "5";
chr4	StringTie	exon	184638401	184638468	1000	-	.	gene_id "MSTRG.144594"; transcript_id "MSTRG.144594.28"; exon_number "6";
chr4	StringTie	exon	184648465	184648631	1000	-	.	gene_id "MSTRG.144594"; transcript_id "MSTRG.144594.28"; exon_number "7";
chr4	StringTie	exon	184648798	184648816	1000	-	.	gene_id "MSTRG.144594"; transcript_id "MSTRG.144594.28"; exon_number "8";
chr4	StringTie	transcript	184627696	184649316	1000	-	.	gene_id "MSTRG.144594"; transcript_id "MSTRG.144594.29";
chr4	StringTie	exon	184627696	184629501	1000	-	.	gene_id "MSTRG.144594"; transcript_id "MSTRG.144594.29"; exon_number "1";
chr4	StringTie	exon	184631037	184631157	1000	-	.	gene_id "MSTRG.144594"; transcript_id "MSTRG.144594.29"; exon_number "2";
chr4	StringTie	exon	184631765	184631940	1000	-	.	gene_id "MSTRG.144594"; transcript_id "MSTRG.144594.29"; exon_number "3";
chr4	StringTie	exon	184632268	184632396	1000	-	.	gene_id "MSTRG.144594"; transcript_id "MSTRG.144594.29"; exon_number "4";
chr4	StringTie	exon	184635294	184635418	1000	-	.	gene_id "MSTRG.144594"; transcript_id "MSTRG.144594.29"; exon_number "5";
chr4	StringTie	exon	184638401	184638468	1000	-	.	gene_id "MSTRG.144594"; transcript_id "MSTRG.144594.29"; exon_number "6";
chr4	StringTie	exon	184648465	184648631	1000	-	.	gene_id "MSTRG.144594"; transcript_id "MSTRG.144594.29"; exon_number "7";
chr4	StringTie	exon	184649172	184649316	1000	-	.	gene_id "MSTRG.144594"; transcript_id "MSTRG.144594.29"; exon_number "8";
chr4	StringTie	transcript	184627481	184649273	1000	-	.	gene_id "MSTRG.144594"; transcript_id "MSTRG.144594.3";
chr4	StringTie	exon	184627481	184629501	1000	-	.	gene_id "MSTRG.144594"; transcript_id "MSTRG.144594.3"; exon_number "1";
chr4	StringTie	exon	184631037	184631157	1000	-	.	gene_id "MSTRG.144594"; transcript_id "MSTRG.144594.3"; exon_number "2";
chr4	StringTie	exon	184631765	184631940	1000	-	.	gene_id "MSTRG.144594"; transcript_id "MSTRG.144594.3"; exon_number "3";
chr4	StringTie	exon	184632268	184632396	1000	-	.	gene_id "MSTRG.144594"; transcript_id "MSTRG.144594.3"; exon_number "4";
chr4	StringTie	exon	184635294	184635414	1000	-	.	gene_id "MSTRG.144594"; transcript_id "MSTRG.144594.3"; exon_number "5";
chr4	StringTie	exon	184638401	184638468	1000	-	.	gene_id "MSTRG.144594"; transcript_id "MSTRG.144594.3"; exon_number "6";
chr4	StringTie	exon	184648465	184648631	1000	-	.	gene_id "MSTRG.144594"; transcript_id "MSTRG.144594.3"; exon_number "7";
chr4	StringTie	exon	184649165	184649273	1000	-	.	gene_id "MSTRG.144594"; transcript_id "MSTRG.144594.3"; exon_number "8";
chr4	StringTie	transcript	184627696	184649466	1000	-	.	gene_id "MSTRG.144594"; transcript_id "MSTRG.144594.30";
chr4	StringTie	exon	184627696	184629501	1000	-	.	gene_id "MSTRG.144594"; transcript_id "MSTRG.144594.30"; exon_number "1";
chr4	StringTie	exon	184631037	184631157	1000	-	.	gene_id "MSTRG.144594"; transcript_id "MSTRG.144594.30"; exon_number "2";
chr4	StringTie	exon	184631765	184631940	1000	-	.	gene_id "MSTRG.144594"; transcript_id "MSTRG.144594.30"; exon_number "3";
chr4	StringTie	exon	184632268	184632396	1000	-	.	gene_id "MSTRG.144594"; transcript_id "MSTRG.144594.30"; exon_number "4";
chr4	StringTie	exon	184635294	184635414	1000	-	.	gene_id "MSTRG.144594"; transcript_id "MSTRG.144594.30"; exon_number "5";
chr4	StringTie	exon	184638401	184638468	1000	-	.	gene_id "MSTRG.144594"; transcript_id "MSTRG.144594.30"; exon_number "6";
chr4	StringTie	exon	184648503	184648631	1000	-	.	gene_id "MSTRG.144594"; transcript_id "MSTRG.144594.30"; exon_number "7";
chr4	StringTie	exon	184649108	184649466	1000	-	.	gene_id "MSTRG.144594"; transcript_id "MSTRG.144594.30"; exon_number "8";
chr4	StringTie	transcript	184627696	184632493	1000	-	.	gene_id "MSTRG.144594"; transcript_id "MSTRG.144594.31";
chr4	StringTie	exon	184627696	184629501	1000	-	.	gene_id "MSTRG.144594"; transcript_id "MSTRG.144594.31"; exon_number "1";
chr4	StringTie	exon	184631037	184631141	1000	-	.	gene_id "MSTRG.144594"; transcript_id "MSTRG.144594.31"; exon_number "2";
chr4	StringTie	exon	184631765	184631940	1000	-	.	gene_id "MSTRG.144594"; transcript_id "MSTRG.144594.31"; exon_number "3";
chr4	StringTie	exon	184632268	184632493	1000	-	.	gene_id "MSTRG.144594"; transcript_id "MSTRG.144594.31"; exon_number "4";
chr4	StringTie	transcript	184627696	184649503	1000	-	.	gene_id "MSTRG.144594"; transcript_id "MSTRG.144594.32";
chr4	StringTie	exon	184627696	184629501	1000	-	.	gene_id "MSTRG.144594"; transcript_id "MSTRG.144594.32"; exon_number "1";
chr4	StringTie	exon	184631765	184631940	1000	-	.	gene_id "MSTRG.144594"; transcript_id "MSTRG.144594.32"; exon_number "2";
chr4	StringTie	exon	184632268	184632396	1000	-	.	gene_id "MSTRG.144594"; transcript_id "MSTRG.144594.32"; exon_number "3";
chr4	StringTie	exon	184635294	184635418	1000	-	.	gene_id "MSTRG.144594"; transcript_id "MSTRG.144594.32"; exon_number "4";
chr4	StringTie	exon	184638401	184638468	1000	-	.	gene_id "MSTRG.144594"; transcript_id "MSTRG.144594.32"; exon_number "5";
chr4	StringTie	exon	184648465	184649503	1000	-	.	gene_id "MSTRG.144594"; transcript_id "MSTRG.144594.32"; exon_number "6";
chr4	StringTie	transcript	184627696	184644772	1000	-	.	gene_id "MSTRG.144594"; transcript_id "MSTRG.144594.33";
chr4	StringTie	exon	184627696	184629501	1000	-	.	gene_id "MSTRG.144594"; transcript_id "MSTRG.144594.33"; exon_number "1";
chr4	StringTie	exon	184631037	184631157	1000	-	.	gene_id "MSTRG.144594"; transcript_id "MSTRG.144594.33"; exon_number "2";
chr4	StringTie	exon	184631765	184631940	1000	-	.	gene_id "MSTRG.144594"; transcript_id "MSTRG.144594.33"; exon_number "3";
chr4	StringTie	exon	184632268	184632396	1000	-	.	gene_id "MSTRG.144594"; transcript_id "MSTRG.144594.33"; exon_number "4";
chr4	StringTie	exon	184635294	184635418	1000	-	.	gene_id "MSTRG.144594"; transcript_id "MSTRG.144594.33"; exon_number "5";
chr4	StringTie	exon	184638401	184638468	1000	-	.	gene_id "MSTRG.144594"; transcript_id "MSTRG.144594.33"; exon_number "6";
chr4	StringTie	exon	184644531	184644772	1000	-	.	gene_id "MSTRG.144594"; transcript_id "MSTRG.144594.33"; exon_number "7";
chr4	StringTie	transcript	184627696	184641577	1000	-	.	gene_id "MSTRG.144594"; transcript_id "MSTRG.144594.34";
chr4	StringTie	exon	184627696	184629501	1000	-	.	gene_id "MSTRG.144594"; transcript_id "MSTRG.144594.34"; exon_number "1";
chr4	StringTie	exon	184631037	184631157	1000	-	.	gene_id "MSTRG.144594"; transcript_id "MSTRG.144594.34"; exon_number "2";
chr4	StringTie	exon	184631765	184631940	1000	-	.	gene_id "MSTRG.144594"; transcript_id "MSTRG.144594.34"; exon_number "3";
chr4	StringTie	exon	184632268	184632396	1000	-	.	gene_id "MSTRG.144594"; transcript_id "MSTRG.144594.34"; exon_number "4";
chr4	StringTie	exon	184635294	184635418	1000	-	.	gene_id "MSTRG.144594"; transcript_id "MSTRG.144594.34"; exon_number "5";
chr4	StringTie	exon	184638401	184638468	1000	-	.	gene_id "MSTRG.144594"; transcript_id "MSTRG.144594.34"; exon_number "6";
chr4	StringTie	exon	184641474	184641577	1000	-	.	gene_id "MSTRG.144594"; transcript_id "MSTRG.144594.34"; exon_number "7";
chr4	StringTie	transcript	184627696	184650399	1000	-	.	gene_id "MSTRG.144594"; transcript_id "MSTRG.144594.35";
chr4	StringTie	exon	184627696	184629501	1000	-	.	gene_id "MSTRG.144594"; transcript_id "MSTRG.144594.35"; exon_number "1";
chr4	StringTie	exon	184631037	184631157	1000	-	.	gene_id "MSTRG.144594"; transcript_id "MSTRG.144594.35"; exon_number "2";
chr4	StringTie	exon	184631765	184631940	1000	-	.	gene_id "MSTRG.144594"; transcript_id "MSTRG.144594.35"; exon_number "3";
chr4	StringTie	exon	184632268	184632396	1000	-	.	gene_id "MSTRG.144594"; transcript_id "MSTRG.144594.35"; exon_number "4";
chr4	StringTie	exon	184635294	184635418	1000	-	.	gene_id "MSTRG.144594"; transcript_id "MSTRG.144594.35"; exon_number "5";
chr4	StringTie	exon	184638401	184638468	1000	-	.	gene_id "MSTRG.144594"; transcript_id "MSTRG.144594.35"; exon_number "6";
chr4	StringTie	exon	184650297	184650399	1000	-	.	gene_id "MSTRG.144594"; transcript_id "MSTRG.144594.35"; exon_number "7";
chr4	StringTie	transcript	184627696	184646978	1000	-	.	gene_id "MSTRG.144594"; transcript_id "MSTRG.144594.36";
chr4	StringTie	exon	184627696	184629501	1000	-	.	gene_id "MSTRG.144594"; transcript_id "MSTRG.144594.36"; exon_number "1";
chr4	StringTie	exon	184631037	184631157	1000	-	.	gene_id "MSTRG.144594"; transcript_id "MSTRG.144594.36"; exon_number "2";
chr4	StringTie	exon	184631765	184631940	1000	-	.	gene_id "MSTRG.144594"; transcript_id "MSTRG.144594.36"; exon_number "3";
chr4	StringTie	exon	184632268	184632396	1000	-	.	gene_id "MSTRG.144594"; transcript_id "MSTRG.144594.36"; exon_number "4";
chr4	StringTie	exon	184635294	184635418	1000	-	.	gene_id "MSTRG.144594"; transcript_id "MSTRG.144594.36"; exon_number "5";
chr4	StringTie	exon	184638401	184638468	1000	-	.	gene_id "MSTRG.144594"; transcript_id "MSTRG.144594.36"; exon_number "6";
chr4	StringTie	exon	184646921	184646978	1000	-	.	gene_id "MSTRG.144594"; transcript_id "MSTRG.144594.36"; exon_number "7";
chr4	StringTie	transcript	184627696	184645051	1000	-	.	gene_id "MSTRG.144594"; transcript_id "MSTRG.144594.37";
chr4	StringTie	exon	184627696	184629501	1000	-	.	gene_id "MSTRG.144594"; transcript_id "MSTRG.144594.37"; exon_number "1";
chr4	StringTie	exon	184631037	184631157	1000	-	.	gene_id "MSTRG.144594"; transcript_id "MSTRG.144594.37"; exon_number "2";
chr4	StringTie	exon	184631765	184631940	1000	-	.	gene_id "MSTRG.144594"; transcript_id "MSTRG.144594.37"; exon_number "3";
chr4	StringTie	exon	184632268	184632396	1000	-	.	gene_id "MSTRG.144594"; transcript_id "MSTRG.144594.37"; exon_number "4";
chr4	StringTie	exon	184635294	184635418	1000	-	.	gene_id "MSTRG.144594"; transcript_id "MSTRG.144594.37"; exon_number "5";
chr4	StringTie	exon	184638401	184638468	1000	-	.	gene_id "MSTRG.144594"; transcript_id "MSTRG.144594.37"; exon_number "6";
chr4	StringTie	exon	184645027	184645051	1000	-	.	gene_id "MSTRG.144594"; transcript_id "MSTRG.144594.37"; exon_number "7";
chr4	StringTie	transcript	184627696	184648756	1000	-	.	gene_id "MSTRG.144594"; transcript_id "MSTRG.144594.38";
chr4	StringTie	exon	184627696	184629520	1000	-	.	gene_id "MSTRG.144594"; transcript_id "MSTRG.144594.38"; exon_number "1";
chr4	StringTie	exon	184631037	184631157	1000	-	.	gene_id "MSTRG.144594"; transcript_id "MSTRG.144594.38"; exon_number "2";
chr4	StringTie	exon	184631765	184631940	1000	-	.	gene_id "MSTRG.144594"; transcript_id "MSTRG.144594.38"; exon_number "3";
chr4	StringTie	exon	184632268	184632396	1000	-	.	gene_id "MSTRG.144594"; transcript_id "MSTRG.144594.38"; exon_number "4";
chr4	StringTie	exon	184635294	184635418	1000	-	.	gene_id "MSTRG.144594"; transcript_id "MSTRG.144594.38"; exon_number "5";
chr4	StringTie	exon	184638401	184638468	1000	-	.	gene_id "MSTRG.144594"; transcript_id "MSTRG.144594.38"; exon_number "6";
chr4	StringTie	exon	184648465	184648756	1000	-	.	gene_id "MSTRG.144594"; transcript_id "MSTRG.144594.38"; exon_number "7";
chr4	StringTie	transcript	184627696	184649461	1000	-	.	gene_id "MSTRG.144594"; transcript_id "MSTRG.144594.39";
chr4	StringTie	exon	184627696	184629553	1000	-	.	gene_id "MSTRG.144594"; transcript_id "MSTRG.144594.39"; exon_number "1";
chr4	StringTie	exon	184631037	184631157	1000	-	.	gene_id "MSTRG.144594"; transcript_id "MSTRG.144594.39"; exon_number "2";
chr4	StringTie	exon	184631765	184631940	1000	-	.	gene_id "MSTRG.144594"; transcript_id "MSTRG.144594.39"; exon_number "3";
chr4	StringTie	exon	184632268	184632396	1000	-	.	gene_id "MSTRG.144594"; transcript_id "MSTRG.144594.39"; exon_number "4";
chr4	StringTie	exon	184635294	184635418	1000	-	.	gene_id "MSTRG.144594"; transcript_id "MSTRG.144594.39"; exon_number "5";
chr4	StringTie	exon	184638401	184638468	1000	-	.	gene_id "MSTRG.144594"; transcript_id "MSTRG.144594.39"; exon_number "6";
chr4	StringTie	exon	184649395	184649461	1000	-	.	gene_id "MSTRG.144594"; transcript_id "MSTRG.144594.39"; exon_number "7";
chr4	StringTie	transcript	184627498	184649502	1000	-	.	gene_id "MSTRG.144594"; transcript_id "MSTRG.144594.4";
chr4	StringTie	exon	184627498	184629501	1000	-	.	gene_id "MSTRG.144594"; transcript_id "MSTRG.144594.4"; exon_number "1";
chr4	StringTie	exon	184631037	184631157	1000	-	.	gene_id "MSTRG.144594"; transcript_id "MSTRG.144594.4"; exon_number "2";
chr4	StringTie	exon	184631765	184631940	1000	-	.	gene_id "MSTRG.144594"; transcript_id "MSTRG.144594.4"; exon_number "3";
chr4	StringTie	exon	184632268	184632396	1000	-	.	gene_id "MSTRG.144594"; transcript_id "MSTRG.144594.4"; exon_number "4";
chr4	StringTie	exon	184635294	184635418	1000	-	.	gene_id "MSTRG.144594"; transcript_id "MSTRG.144594.4"; exon_number "5";
chr4	StringTie	exon	184638401	184638468	1000	-	.	gene_id "MSTRG.144594"; transcript_id "MSTRG.144594.4"; exon_number "6";
chr4	StringTie	exon	184648465	184648631	1000	-	.	gene_id "MSTRG.144594"; transcript_id "MSTRG.144594.4"; exon_number "7";
chr4	StringTie	exon	184649165	184649502	1000	-	.	gene_id "MSTRG.144594"; transcript_id "MSTRG.144594.4"; exon_number "8";
chr4	StringTie	transcript	184627696	184648817	1000	-	.	gene_id "MSTRG.144594"; transcript_id "MSTRG.144594.40";
chr4	StringTie	exon	184627696	184629501	1000	-	.	gene_id "MSTRG.144594"; transcript_id "MSTRG.144594.40"; exon_number "1";
chr4	StringTie	exon	184631037	184631157	1000	-	.	gene_id "MSTRG.144594"; transcript_id "MSTRG.144594.40"; exon_number "2";
chr4	StringTie	exon	184631765	184631939	1000	-	.	gene_id "MSTRG.144594"; transcript_id "MSTRG.144594.40"; exon_number "3";
chr4	StringTie	exon	184632268	184632396	1000	-	.	gene_id "MSTRG.144594"; transcript_id "MSTRG.144594.40"; exon_number "4";
chr4	StringTie	exon	184635294	184635418	1000	-	.	gene_id "MSTRG.144594"; transcript_id "MSTRG.144594.40"; exon_number "5";
chr4	StringTie	exon	184638401	184638468	1000	-	.	gene_id "MSTRG.144594"; transcript_id "MSTRG.144594.40"; exon_number "6";
chr4	StringTie	exon	184648465	184648817	1000	-	.	gene_id "MSTRG.144594"; transcript_id "MSTRG.144594.40"; exon_number "7";
chr4	StringTie	transcript	184627696	184649236	1000	-	.	gene_id "MSTRG.144594"; transcript_id "MSTRG.144594.41";
chr4	StringTie	exon	184627696	184629501	1000	-	.	gene_id "MSTRG.144594"; transcript_id "MSTRG.144594.41"; exon_number "1";
chr4	StringTie	exon	184631037	184631157	1000	-	.	gene_id "MSTRG.144594"; transcript_id "MSTRG.144594.41"; exon_number "2";
chr4	StringTie	exon	184631765	184631940	1000	-	.	gene_id "MSTRG.144594"; transcript_id "MSTRG.144594.41"; exon_number "3";
chr4	StringTie	exon	184632268	184632396	1000	-	.	gene_id "MSTRG.144594"; transcript_id "MSTRG.144594.41"; exon_number "4";
chr4	StringTie	exon	184635294	184635418	1000	-	.	gene_id "MSTRG.144594"; transcript_id "MSTRG.144594.41"; exon_number "5";
chr4	StringTie	exon	184638401	184638468	1000	-	.	gene_id "MSTRG.144594"; transcript_id "MSTRG.144594.41"; exon_number "6";
chr4	StringTie	exon	184648465	184648631	1000	-	.	gene_id "MSTRG.144594"; transcript_id "MSTRG.144594.41"; exon_number "7";
chr4	StringTie	exon	184649120	184649236	1000	-	.	gene_id "MSTRG.144594"; transcript_id "MSTRG.144594.41"; exon_number "8";
chr4	StringTie	transcript	184627696	184649269	1000	-	.	gene_id "MSTRG.144594"; transcript_id "MSTRG.144594.42";
chr4	StringTie	exon	184627696	184629501	1000	-	.	gene_id "MSTRG.144594"; transcript_id "MSTRG.144594.42"; exon_number "1";
chr4	StringTie	exon	184631037	184631157	1000	-	.	gene_id "MSTRG.144594"; transcript_id "MSTRG.144594.42"; exon_number "2";
chr4	StringTie	exon	184631765	184631940	1000	-	.	gene_id "MSTRG.144594"; transcript_id "MSTRG.144594.42"; exon_number "3";
chr4	StringTie	exon	184632268	184632396	1000	-	.	gene_id "MSTRG.144594"; transcript_id "MSTRG.144594.42"; exon_number "4";
chr4	StringTie	exon	184635294	184635414	1000	-	.	gene_id "MSTRG.144594"; transcript_id "MSTRG.144594.42"; exon_number "5";
chr4	StringTie	exon	184638401	184638468	1000	-	.	gene_id "MSTRG.144594"; transcript_id "MSTRG.144594.42"; exon_number "6";
chr4	StringTie	exon	184648465	184648631	1000	-	.	gene_id "MSTRG.144594"; transcript_id "MSTRG.144594.42"; exon_number "7";
chr4	StringTie	exon	184649172	184649269	1000	-	.	gene_id "MSTRG.144594"; transcript_id "MSTRG.144594.42"; exon_number "8";
chr4	StringTie	transcript	184627696	184649464	1000	-	.	gene_id "MSTRG.144594"; transcript_id "MSTRG.144594.43";
chr4	StringTie	exon	184627696	184629501	1000	-	.	gene_id "MSTRG.144594"; transcript_id "MSTRG.144594.43"; exon_number "1";
chr4	StringTie	exon	184631037	184631157	1000	-	.	gene_id "MSTRG.144594"; transcript_id "MSTRG.144594.43"; exon_number "2";
chr4	StringTie	exon	184631765	184631940	1000	-	.	gene_id "MSTRG.144594"; transcript_id "MSTRG.144594.43"; exon_number "3";
chr4	StringTie	exon	184632268	184632372	1000	-	.	gene_id "MSTRG.144594"; transcript_id "MSTRG.144594.43"; exon_number "4";
chr4	StringTie	exon	184635294	184635418	1000	-	.	gene_id "MSTRG.144594"; transcript_id "MSTRG.144594.43"; exon_number "5";
chr4	StringTie	exon	184638401	184638468	1000	-	.	gene_id "MSTRG.144594"; transcript_id "MSTRG.144594.43"; exon_number "6";
chr4	StringTie	exon	184648503	184648631	1000	-	.	gene_id "MSTRG.144594"; transcript_id "MSTRG.144594.43"; exon_number "7";
chr4	StringTie	exon	184649395	184649464	1000	-	.	gene_id "MSTRG.144594"; transcript_id "MSTRG.144594.43"; exon_number "8";
chr4	StringTie	transcript	184627696	184649307	1000	-	.	gene_id "MSTRG.144594"; transcript_id "MSTRG.144594.44";
chr4	StringTie	exon	184627696	184629501	1000	-	.	gene_id "MSTRG.144594"; transcript_id "MSTRG.144594.44"; exon_number "1";
chr4	StringTie	exon	184631037	184631157	1000	-	.	gene_id "MSTRG.144594"; transcript_id "MSTRG.144594.44"; exon_number "2";
chr4	StringTie	exon	184631765	184631940	1000	-	.	gene_id "MSTRG.144594"; transcript_id "MSTRG.144594.44"; exon_number "3";
chr4	StringTie	exon	184632268	184632396	1000	-	.	gene_id "MSTRG.144594"; transcript_id "MSTRG.144594.44"; exon_number "4";
chr4	StringTie	exon	184635294	184635418	1000	-	.	gene_id "MSTRG.144594"; transcript_id "MSTRG.144594.44"; exon_number "5";
chr4	StringTie	exon	184638401	184638468	1000	-	.	gene_id "MSTRG.144594"; transcript_id "MSTRG.144594.44"; exon_number "6";
chr4	StringTie	exon	184648503	184648631	1000	-	.	gene_id "MSTRG.144594"; transcript_id "MSTRG.144594.44"; exon_number "7";
chr4	StringTie	exon	184649159	184649307	1000	-	.	gene_id "MSTRG.144594"; transcript_id "MSTRG.144594.44"; exon_number "8";
chr4	StringTie	transcript	184627696	184641201	1000	-	.	gene_id "MSTRG.144594"; transcript_id "MSTRG.144594.45";
chr4	StringTie	exon	184627696	184629501	1000	-	.	gene_id "MSTRG.144594"; transcript_id "MSTRG.144594.45"; exon_number "1";
chr4	StringTie	exon	184631037	184631157	1000	-	.	gene_id "MSTRG.144594"; transcript_id "MSTRG.144594.45"; exon_number "2";
chr4	StringTie	exon	184631765	184631940	1000	-	.	gene_id "MSTRG.144594"; transcript_id "MSTRG.144594.45"; exon_number "3";
chr4	StringTie	exon	184632268	184632396	1000	-	.	gene_id "MSTRG.144594"; transcript_id "MSTRG.144594.45"; exon_number "4";
chr4	StringTie	exon	184635294	184635418	1000	-	.	gene_id "MSTRG.144594"; transcript_id "MSTRG.144594.45"; exon_number "5";
chr4	StringTie	exon	184638401	184638468	1000	-	.	gene_id "MSTRG.144594"; transcript_id "MSTRG.144594.45"; exon_number "6";
chr4	StringTie	exon	184639595	184639667	1000	-	.	gene_id "MSTRG.144594"; transcript_id "MSTRG.144594.45"; exon_number "7";
chr4	StringTie	exon	184641109	184641201	1000	-	.	gene_id "MSTRG.144594"; transcript_id "MSTRG.144594.45"; exon_number "8";
chr4	StringTie	transcript	184627696	184649474	1000	-	.	gene_id "MSTRG.144594"; transcript_id "MSTRG.144594.46";
chr4	StringTie	exon	184627696	184629501	1000	-	.	gene_id "MSTRG.144594"; transcript_id "MSTRG.144594.46"; exon_number "1";
chr4	StringTie	exon	184631037	184631157	1000	-	.	gene_id "MSTRG.144594"; transcript_id "MSTRG.144594.46"; exon_number "2";
chr4	StringTie	exon	184631765	184631940	1000	-	.	gene_id "MSTRG.144594"; transcript_id "MSTRG.144594.46"; exon_number "3";
chr4	StringTie	exon	184632268	184632396	1000	-	.	gene_id "MSTRG.144594"; transcript_id "MSTRG.144594.46"; exon_number "4";
chr4	StringTie	exon	184635294	184635414	1000	-	.	gene_id "MSTRG.144594"; transcript_id "MSTRG.144594.46"; exon_number "5";
chr4	StringTie	exon	184638401	184638468	1000	-	.	gene_id "MSTRG.144594"; transcript_id "MSTRG.144594.46"; exon_number "6";
chr4	StringTie	exon	184648503	184648631	1000	-	.	gene_id "MSTRG.144594"; transcript_id "MSTRG.144594.46"; exon_number "7";
chr4	StringTie	exon	184649395	184649474	1000	-	.	gene_id "MSTRG.144594"; transcript_id "MSTRG.144594.46"; exon_number "8";
chr4	StringTie	transcript	184627696	184649243	1000	-	.	gene_id "MSTRG.144594"; transcript_id "MSTRG.144594.47";
chr4	StringTie	exon	184627696	184629501	1000	-	.	gene_id "MSTRG.144594"; transcript_id "MSTRG.144594.47"; exon_number "1";
chr4	StringTie	exon	184631060	184631157	1000	-	.	gene_id "MSTRG.144594"; transcript_id "MSTRG.144594.47"; exon_number "2";
chr4	StringTie	exon	184631765	184631940	1000	-	.	gene_id "MSTRG.144594"; transcript_id "MSTRG.144594.47"; exon_number "3";
chr4	StringTie	exon	184632268	184632396	1000	-	.	gene_id "MSTRG.144594"; transcript_id "MSTRG.144594.47"; exon_number "4";
chr4	StringTie	exon	184635294	184635418	1000	-	.	gene_id "MSTRG.144594"; transcript_id "MSTRG.144594.47"; exon_number "5";
chr4	StringTie	exon	184638401	184638468	1000	-	.	gene_id "MSTRG.144594"; transcript_id "MSTRG.144594.47"; exon_number "6";
chr4	StringTie	exon	184648503	184648631	1000	-	.	gene_id "MSTRG.144594"; transcript_id "MSTRG.144594.47"; exon_number "7";
chr4	StringTie	exon	184649108	184649243	1000	-	.	gene_id "MSTRG.144594"; transcript_id "MSTRG.144594.47"; exon_number "8";
chr4	StringTie	transcript	184627696	184649502	1000	-	.	gene_id "MSTRG.144594"; transcript_id "MSTRG.144594.48";
chr4	StringTie	exon	184627696	184628294	1000	-	.	gene_id "MSTRG.144594"; transcript_id "MSTRG.144594.48"; exon_number "1";
chr4	StringTie	exon	184628326	184629501	1000	-	.	gene_id "MSTRG.144594"; transcript_id "MSTRG.144594.48"; exon_number "2";
chr4	StringTie	exon	184631037	184631157	1000	-	.	gene_id "MSTRG.144594"; transcript_id "MSTRG.144594.48"; exon_number "3";
chr4	StringTie	exon	184631765	184631940	1000	-	.	gene_id "MSTRG.144594"; transcript_id "MSTRG.144594.48"; exon_number "4";
chr4	StringTie	exon	184632268	184632396	1000	-	.	gene_id "MSTRG.144594"; transcript_id "MSTRG.144594.48"; exon_number "5";
chr4	StringTie	exon	184635294	184635418	1000	-	.	gene_id "MSTRG.144594"; transcript_id "MSTRG.144594.48"; exon_number "6";
chr4	StringTie	exon	184638401	184638468	1000	-	.	gene_id "MSTRG.144594"; transcript_id "MSTRG.144594.48"; exon_number "7";
chr4	StringTie	exon	184649395	184649502	1000	-	.	gene_id "MSTRG.144594"; transcript_id "MSTRG.144594.48"; exon_number "8";
chr4	StringTie	transcript	184627696	184649464	1000	-	.	gene_id "MSTRG.144594"; transcript_id "MSTRG.144594.49";
chr4	StringTie	exon	184627696	184629501	1000	-	.	gene_id "MSTRG.144594"; transcript_id "MSTRG.144594.49"; exon_number "1";
chr4	StringTie	exon	184631037	184631157	1000	-	.	gene_id "MSTRG.144594"; transcript_id "MSTRG.144594.49"; exon_number "2";
chr4	StringTie	exon	184631765	184631931	1000	-	.	gene_id "MSTRG.144594"; transcript_id "MSTRG.144594.49"; exon_number "3";
chr4	StringTie	exon	184632268	184632396	1000	-	.	gene_id "MSTRG.144594"; transcript_id "MSTRG.144594.49"; exon_number "4";
chr4	StringTie	exon	184635294	184635418	1000	-	.	gene_id "MSTRG.144594"; transcript_id "MSTRG.144594.49"; exon_number "5";
chr4	StringTie	exon	184638401	184638468	1000	-	.	gene_id "MSTRG.144594"; transcript_id "MSTRG.144594.49"; exon_number "6";
chr4	StringTie	exon	184648503	184648631	1000	-	.	gene_id "MSTRG.144594"; transcript_id "MSTRG.144594.49"; exon_number "7";
chr4	StringTie	exon	184649395	184649464	1000	-	.	gene_id "MSTRG.144594"; transcript_id "MSTRG.144594.49"; exon_number "8";
chr4	StringTie	transcript	184627511	184649610	1000	-	.	gene_id "MSTRG.144594"; transcript_id "MSTRG.144594.5";
chr4	StringTie	exon	184627511	184629501	1000	-	.	gene_id "MSTRG.144594"; transcript_id "MSTRG.144594.5"; exon_number "1";
chr4	StringTie	exon	184631037	184631157	1000	-	.	gene_id "MSTRG.144594"; transcript_id "MSTRG.144594.5"; exon_number "2";
chr4	StringTie	exon	184631765	184631940	1000	-	.	gene_id "MSTRG.144594"; transcript_id "MSTRG.144594.5"; exon_number "3";
chr4	StringTie	exon	184632268	184632396	1000	-	.	gene_id "MSTRG.144594"; transcript_id "MSTRG.144594.5"; exon_number "4";
chr4	StringTie	exon	184635294	184635418	1000	-	.	gene_id "MSTRG.144594"; transcript_id "MSTRG.144594.5"; exon_number "5";
chr4	StringTie	exon	184638401	184638468	1000	-	.	gene_id "MSTRG.144594"; transcript_id "MSTRG.144594.5"; exon_number "6";
chr4	StringTie	exon	184648503	184648631	1000	-	.	gene_id "MSTRG.144594"; transcript_id "MSTRG.144594.5"; exon_number "7";
chr4	StringTie	exon	184649395	184649610	1000	-	.	gene_id "MSTRG.144594"; transcript_id "MSTRG.144594.5"; exon_number "8";
chr4	StringTie	transcript	184627696	184649303	1000	-	.	gene_id "MSTRG.144594"; transcript_id "MSTRG.144594.50";
chr4	StringTie	exon	184627696	184629501	1000	-	.	gene_id "MSTRG.144594"; transcript_id "MSTRG.144594.50"; exon_number "1";
chr4	StringTie	exon	184631037	184631157	1000	-	.	gene_id "MSTRG.144594"; transcript_id "MSTRG.144594.50"; exon_number "2";
chr4	StringTie	exon	184631765	184631940	1000	-	.	gene_id "MSTRG.144594"; transcript_id "MSTRG.144594.50"; exon_number "3";
chr4	StringTie	exon	184632268	184632396	1000	-	.	gene_id "MSTRG.144594"; transcript_id "MSTRG.144594.50"; exon_number "4";
chr4	StringTie	exon	184635294	184635418	1000	-	.	gene_id "MSTRG.144594"; transcript_id "MSTRG.144594.50"; exon_number "5";
chr4	StringTie	exon	184638401	184638468	1000	-	.	gene_id "MSTRG.144594"; transcript_id "MSTRG.144594.50"; exon_number "6";
chr4	StringTie	exon	184639595	184639667	1000	-	.	gene_id "MSTRG.144594"; transcript_id "MSTRG.144594.50"; exon_number "7";
chr4	StringTie	exon	184648465	184648631	1000	-	.	gene_id "MSTRG.144594"; transcript_id "MSTRG.144594.50"; exon_number "8";
chr4	StringTie	exon	184649159	184649303	1000	-	.	gene_id "MSTRG.144594"; transcript_id "MSTRG.144594.50"; exon_number "9";
chr4	StringTie	transcript	184627696	184649499	1000	-	.	gene_id "MSTRG.144594"; transcript_id "MSTRG.144594.51";
chr4	StringTie	exon	184627696	184628294	1000	-	.	gene_id "MSTRG.144594"; transcript_id "MSTRG.144594.51"; exon_number "1";
chr4	StringTie	exon	184628326	184629501	1000	-	.	gene_id "MSTRG.144594"; transcript_id "MSTRG.144594.51"; exon_number "2";
chr4	StringTie	exon	184631037	184631157	1000	-	.	gene_id "MSTRG.144594"; transcript_id "MSTRG.144594.51"; exon_number "3";
chr4	StringTie	exon	184631765	184631940	1000	-	.	gene_id "MSTRG.144594"; transcript_id "MSTRG.144594.51"; exon_number "4";
chr4	StringTie	exon	184632268	184632396	1000	-	.	gene_id "MSTRG.144594"; transcript_id "MSTRG.144594.51"; exon_number "5";
chr4	StringTie	exon	184635294	184635418	1000	-	.	gene_id "MSTRG.144594"; transcript_id "MSTRG.144594.51"; exon_number "6";
chr4	StringTie	exon	184638401	184638468	1000	-	.	gene_id "MSTRG.144594"; transcript_id "MSTRG.144594.51"; exon_number "7";
chr4	StringTie	exon	184648465	184648631	1000	-	.	gene_id "MSTRG.144594"; transcript_id "MSTRG.144594.51"; exon_number "8";
chr4	StringTie	exon	184649165	184649499	1000	-	.	gene_id "MSTRG.144594"; transcript_id "MSTRG.144594.51"; exon_number "9";
chr4	StringTie	transcript	184627517	184649456	1000	-	.	gene_id "MSTRG.144594"; transcript_id "MSTRG.144594.6";
chr4	StringTie	exon	184627517	184629501	1000	-	.	gene_id "MSTRG.144594"; transcript_id "MSTRG.144594.6"; exon_number "1";
chr4	StringTie	exon	184631037	184631157	1000	-	.	gene_id "MSTRG.144594"; transcript_id "MSTRG.144594.6"; exon_number "2";
chr4	StringTie	exon	184631765	184631940	1000	-	.	gene_id "MSTRG.144594"; transcript_id "MSTRG.144594.6"; exon_number "3";
chr4	StringTie	exon	184632268	184632396	1000	-	.	gene_id "MSTRG.144594"; transcript_id "MSTRG.144594.6"; exon_number "4";
chr4	StringTie	exon	184648465	184648631	1000	-	.	gene_id "MSTRG.144594"; transcript_id "MSTRG.144594.6"; exon_number "5";
chr4	StringTie	exon	184649395	184649456	1000	-	.	gene_id "MSTRG.144594"; transcript_id "MSTRG.144594.6"; exon_number "6";
chr4	StringTie	transcript	184627535	184649515	1000	-	.	gene_id "MSTRG.144594"; transcript_id "MSTRG.144594.7";
chr4	StringTie	exon	184627535	184631157	1000	-	.	gene_id "MSTRG.144594"; transcript_id "MSTRG.144594.7"; exon_number "1";
chr4	StringTie	exon	184631765	184631940	1000	-	.	gene_id "MSTRG.144594"; transcript_id "MSTRG.144594.7"; exon_number "2";
chr4	StringTie	exon	184632268	184632396	1000	-	.	gene_id "MSTRG.144594"; transcript_id "MSTRG.144594.7"; exon_number "3";
chr4	StringTie	exon	184635294	184635418	1000	-	.	gene_id "MSTRG.144594"; transcript_id "MSTRG.144594.7"; exon_number "4";
chr4	StringTie	exon	184638401	184638468	1000	-	.	gene_id "MSTRG.144594"; transcript_id "MSTRG.144594.7"; exon_number "5";
chr4	StringTie	exon	184649395	184649515	1000	-	.	gene_id "MSTRG.144594"; transcript_id "MSTRG.144594.7"; exon_number "6";
chr4	StringTie	transcript	184627575	184649510	1000	-	.	gene_id "MSTRG.144594"; transcript_id "MSTRG.144594.8";
chr4	StringTie	exon	184627575	184629501	1000	-	.	gene_id "MSTRG.144594"; transcript_id "MSTRG.144594.8"; exon_number "1";
chr4	StringTie	exon	184631037	184631157	1000	-	.	gene_id "MSTRG.144594"; transcript_id "MSTRG.144594.8"; exon_number "2";
chr4	StringTie	exon	184631765	184631940	1000	-	.	gene_id "MSTRG.144594"; transcript_id "MSTRG.144594.8"; exon_number "3";
chr4	StringTie	exon	184632268	184632396	1000	-	.	gene_id "MSTRG.144594"; transcript_id "MSTRG.144594.8"; exon_number "4";
chr4	StringTie	exon	184635294	184635418	1000	-	.	gene_id "MSTRG.144594"; transcript_id "MSTRG.144594.8"; exon_number "5";
chr4	StringTie	exon	184638401	184638468	1000	-	.	gene_id "MSTRG.144594"; transcript_id "MSTRG.144594.8"; exon_number "6";
chr4	StringTie	exon	184648503	184648631	1000	-	.	gene_id "MSTRG.144594"; transcript_id "MSTRG.144594.8"; exon_number "7";
chr4	StringTie	exon	184649165	184649510	1000	-	.	gene_id "MSTRG.144594"; transcript_id "MSTRG.144594.8"; exon_number "8";
chr4	StringTie	transcript	184627575	184649310	1000	-	.	gene_id "MSTRG.144594"; transcript_id "MSTRG.144594.9";
chr4	StringTie	exon	184627575	184629501	1000	-	.	gene_id "MSTRG.144594"; transcript_id "MSTRG.144594.9"; exon_number "1";
chr4	StringTie	exon	184631037	184631157	1000	-	.	gene_id "MSTRG.144594"; transcript_id "MSTRG.144594.9"; exon_number "2";
chr4	StringTie	exon	184631765	184631940	1000	-	.	gene_id "MSTRG.144594"; transcript_id "MSTRG.144594.9"; exon_number "3";
chr4	StringTie	exon	184632268	184632396	1000	-	.	gene_id "MSTRG.144594"; transcript_id "MSTRG.144594.9"; exon_number "4";
chr4	StringTie	exon	184635294	184635418	1000	-	.	gene_id "MSTRG.144594"; transcript_id "MSTRG.144594.9"; exon_number "5";
chr4	StringTie	exon	184638401	184638468	1000	-	.	gene_id "MSTRG.144594"; transcript_id "MSTRG.144594.9"; exon_number "6";
chr4	StringTie	exon	184639595	184639667	1000	-	.	gene_id "MSTRG.144594"; transcript_id "MSTRG.144594.9"; exon_number "7";
chr4	StringTie	exon	184648465	184648631	1000	-	.	gene_id "MSTRG.144594"; transcript_id "MSTRG.144594.9"; exon_number "8";
chr4	StringTie	exon	184649108	184649310	1000	-	.	gene_id "MSTRG.144594"; transcript_id "MSTRG.144594.9"; exon_number "9";
chr4	StringTie	transcript	184627696	184628524	1000	+	.	gene_id "MSTRG.144595"; transcript_id "MSTRG.144595.1";
chr4	StringTie	exon	184627696	184627819	1000	+	.	gene_id "MSTRG.144595"; transcript_id "MSTRG.144595.1"; exon_number "1";
chr4	StringTie	exon	184628358	184628524	1000	+	.	gene_id "MSTRG.144595"; transcript_id "MSTRG.144595.1"; exon_number "2";
chr4	StringTie	transcript	184649613	184694952	1000	+	.	gene_id "MSTRG.144596"; transcript_id "ENST00000314970"; gene_name "PRIMPOL"; ref_gene_id "ENSG00000164306";
chr4	StringTie	exon	184649613	184649908	1000	+	.	gene_id "MSTRG.144596"; transcript_id "ENST00000314970"; exon_number "1"; gene_name "PRIMPOL"; ref_gene_id "ENSG00000164306";
chr4	StringTie	exon	184652023	184652100	1000	+	.	gene_id "MSTRG.144596"; transcript_id "ENST00000314970"; exon_number "2"; gene_name "PRIMPOL"; ref_gene_id "ENSG00000164306";
chr4	StringTie	exon	184657082	184657320	1000	+	.	gene_id "MSTRG.144596"; transcript_id "ENST00000314970"; exon_number "3"; gene_name "PRIMPOL"; ref_gene_id "ENSG00000164306";
chr4	StringTie	exon	184659340	184659437	1000	+	.	gene_id "MSTRG.144596"; transcript_id "ENST00000314970"; exon_number "4"; gene_name "PRIMPOL"; ref_gene_id "ENSG00000164306";
chr4	StringTie	exon	184661774	184661903	1000	+	.	gene_id "MSTRG.144596"; transcript_id "ENST00000314970"; exon_number "5"; gene_name "PRIMPOL"; ref_gene_id "ENSG00000164306";
chr4	StringTie	exon	184665917	184666064	1000	+	.	gene_id "MSTRG.144596"; transcript_id "ENST00000314970"; exon_number "6"; gene_name "PRIMPOL"; ref_gene_id "ENSG00000164306";
chr4	StringTie	exon	184672173	184672460	1000	+	.	gene_id "MSTRG.144596"; transcript_id "ENST00000314970"; exon_number "7"; gene_name "PRIMPOL"; ref_gene_id "ENSG00000164306";
chr4	StringTie	exon	184678232	184678394	1000	+	.	gene_id "MSTRG.144596"; transcript_id "ENST00000314970"; exon_number "8"; gene_name "PRIMPOL"; ref_gene_id "ENSG00000164306";
chr4	StringTie	exon	184682248	184682336	1000	+	.	gene_id "MSTRG.144596"; transcript_id "ENST00000314970"; exon_number "9"; gene_name "PRIMPOL"; ref_gene_id "ENSG00000164306";
chr4	StringTie	exon	184685409	184685498	1000	+	.	gene_id "MSTRG.144596"; transcript_id "ENST00000314970"; exon_number "10"; gene_name "PRIMPOL"; ref_gene_id "ENSG00000164306";
chr4	StringTie	exon	184685576	184685684	1000	+	.	gene_id "MSTRG.144596"; transcript_id "ENST00000314970"; exon_number "11"; gene_name "PRIMPOL"; ref_gene_id "ENSG00000164306";
chr4	StringTie	exon	184691499	184691581	1000	+	.	gene_id "MSTRG.144596"; transcript_id "ENST00000314970"; exon_number "12"; gene_name "PRIMPOL"; ref_gene_id "ENSG00000164306";
chr4	StringTie	exon	184691666	184691712	1000	+	.	gene_id "MSTRG.144596"; transcript_id "ENST00000314970"; exon_number "13"; gene_name "PRIMPOL"; ref_gene_id "ENSG00000164306";
chr4	StringTie	exon	184694522	184694952	1000	+	.	gene_id "MSTRG.144596"; transcript_id "ENST00000314970"; exon_number "14"; gene_name "PRIMPOL"; ref_gene_id "ENSG00000164306";
chr4	StringTie	transcript	184649695	184694916	1000	+	.	gene_id "MSTRG.144596"; transcript_id "ENST00000503752"; gene_name "PRIMPOL"; ref_gene_id "ENSG00000164306";
chr4	StringTie	exon	184649695	184649908	1000	+	.	gene_id "MSTRG.144596"; transcript_id "ENST00000503752"; exon_number "1"; gene_name "PRIMPOL"; ref_gene_id "ENSG00000164306";
chr4	StringTie	exon	184652023	184652100	1000	+	.	gene_id "MSTRG.144596"; transcript_id "ENST00000503752"; exon_number "2"; gene_name "PRIMPOL"; ref_gene_id "ENSG00000164306";
chr4	StringTie	exon	184657085	184657320	1000	+	.	gene_id "MSTRG.144596"; transcript_id "ENST00000503752"; exon_number "3"; gene_name "PRIMPOL"; ref_gene_id "ENSG00000164306";
chr4	StringTie	exon	184659340	184659437	1000	+	.	gene_id "MSTRG.144596"; transcript_id "ENST00000503752"; exon_number "4"; gene_name "PRIMPOL"; ref_gene_id "ENSG00000164306";
chr4	StringTie	exon	184661774	184661903	1000	+	.	gene_id "MSTRG.144596"; transcript_id "ENST00000503752"; exon_number "5"; gene_name "PRIMPOL"; ref_gene_id "ENSG00000164306";
chr4	StringTie	exon	184665917	184666064	1000	+	.	gene_id "MSTRG.144596"; transcript_id "ENST00000503752"; exon_number "6"; gene_name "PRIMPOL"; ref_gene_id "ENSG00000164306";
chr4	StringTie	exon	184672173	184672460	1000	+	.	gene_id "MSTRG.144596"; transcript_id "ENST00000503752"; exon_number "7"; gene_name "PRIMPOL"; ref_gene_id "ENSG00000164306";
chr4	StringTie	exon	184678232	184678394	1000	+	.	gene_id "MSTRG.144596"; transcript_id "ENST00000503752"; exon_number "8"; gene_name "PRIMPOL"; ref_gene_id "ENSG00000164306";
chr4	StringTie	exon	184682248	184682336	1000	+	.	gene_id "MSTRG.144596"; transcript_id "ENST00000503752"; exon_number "9"; gene_name "PRIMPOL"; ref_gene_id "ENSG00000164306";
chr4	StringTie	exon	184685409	184685498	1000	+	.	gene_id "MSTRG.144596"; transcript_id "ENST00000503752"; exon_number "10"; gene_name "PRIMPOL"; ref_gene_id "ENSG00000164306";
chr4	StringTie	exon	184685576	184685684	1000	+	.	gene_id "MSTRG.144596"; transcript_id "ENST00000503752"; exon_number "11"; gene_name "PRIMPOL"; ref_gene_id "ENSG00000164306";
chr4	StringTie	exon	184691499	184691581	1000	+	.	gene_id "MSTRG.144596"; transcript_id "ENST00000503752"; exon_number "12"; gene_name "PRIMPOL"; ref_gene_id "ENSG00000164306";
chr4	StringTie	exon	184691666	184691712	1000	+	.	gene_id "MSTRG.144596"; transcript_id "ENST00000503752"; exon_number "13"; gene_name "PRIMPOL"; ref_gene_id "ENSG00000164306";
chr4	StringTie	exon	184694522	184694916	1000	+	.	gene_id "MSTRG.144596"; transcript_id "ENST00000503752"; exon_number "14"; gene_name "PRIMPOL"; ref_gene_id "ENSG00000164306";
chr4	StringTie	transcript	184649777	184678386	1000	+	.	gene_id "MSTRG.144596"; transcript_id "ENST00000506278"; gene_name "PRIMPOL"; ref_gene_id "ENSG00000164306";
chr4	StringTie	exon	184649777	184649908	1000	+	.	gene_id "MSTRG.144596"; transcript_id "ENST00000506278"; exon_number "1"; gene_name "PRIMPOL"; ref_gene_id "ENSG00000164306";
chr4	StringTie	exon	184652023	184652100	1000	+	.	gene_id "MSTRG.144596"; transcript_id "ENST00000506278"; exon_number "2"; gene_name "PRIMPOL"; ref_gene_id "ENSG00000164306";
chr4	StringTie	exon	184657082	184657320	1000	+	.	gene_id "MSTRG.144596"; transcript_id "ENST00000506278"; exon_number "3"; gene_name "PRIMPOL"; ref_gene_id "ENSG00000164306";
chr4	StringTie	exon	184659340	184659437	1000	+	.	gene_id "MSTRG.144596"; transcript_id "ENST00000506278"; exon_number "4"; gene_name "PRIMPOL"; ref_gene_id "ENSG00000164306";
chr4	StringTie	exon	184665917	184666064	1000	+	.	gene_id "MSTRG.144596"; transcript_id "ENST00000506278"; exon_number "5"; gene_name "PRIMPOL"; ref_gene_id "ENSG00000164306";
chr4	StringTie	exon	184672173	184672460	1000	+	.	gene_id "MSTRG.144596"; transcript_id "ENST00000506278"; exon_number "6"; gene_name "PRIMPOL"; ref_gene_id "ENSG00000164306";
chr4	StringTie	exon	184678232	184678386	1000	+	.	gene_id "MSTRG.144596"; transcript_id "ENST00000506278"; exon_number "7"; gene_name "PRIMPOL"; ref_gene_id "ENSG00000164306";
chr4	StringTie	transcript	184678277	184694592	1000	+	.	gene_id "MSTRG.144596"; transcript_id "ENST00000508001"; gene_name "PRIMPOL"; ref_gene_id "ENSG00000164306";
chr4	StringTie	exon	184678277	184678394	1000	+	.	gene_id "MSTRG.144596"; transcript_id "ENST00000508001"; exon_number "1"; gene_name "PRIMPOL"; ref_gene_id "ENSG00000164306";
chr4	StringTie	exon	184685409	184685498	1000	+	.	gene_id "MSTRG.144596"; transcript_id "ENST00000508001"; exon_number "2"; gene_name "PRIMPOL"; ref_gene_id "ENSG00000164306";
chr4	StringTie	exon	184685576	184685684	1000	+	.	gene_id "MSTRG.144596"; transcript_id "ENST00000508001"; exon_number "3"; gene_name "PRIMPOL"; ref_gene_id "ENSG00000164306";
chr4	StringTie	exon	184691499	184691581	1000	+	.	gene_id "MSTRG.144596"; transcript_id "ENST00000508001"; exon_number "4"; gene_name "PRIMPOL"; ref_gene_id "ENSG00000164306";
chr4	StringTie	exon	184691666	184691712	1000	+	.	gene_id "MSTRG.144596"; transcript_id "ENST00000508001"; exon_number "5"; gene_name "PRIMPOL"; ref_gene_id "ENSG00000164306";
chr4	StringTie	exon	184694522	184694592	1000	+	.	gene_id "MSTRG.144596"; transcript_id "ENST00000508001"; exon_number "6"; gene_name "PRIMPOL"; ref_gene_id "ENSG00000164306";
chr4	StringTie	transcript	184649738	184694952	1000	+	.	gene_id "MSTRG.144596"; transcript_id "ENST00000509002"; gene_name "PRIMPOL"; ref_gene_id "ENSG00000164306";
chr4	StringTie	exon	184649738	184649908	1000	+	.	gene_id "MSTRG.144596"; transcript_id "ENST00000509002"; exon_number "1"; gene_name "PRIMPOL"; ref_gene_id "ENSG00000164306";
chr4	StringTie	exon	184652023	184652100	1000	+	.	gene_id "MSTRG.144596"; transcript_id "ENST00000509002"; exon_number "2"; gene_name "PRIMPOL"; ref_gene_id "ENSG00000164306";
chr4	StringTie	exon	184657082	184657320	1000	+	.	gene_id "MSTRG.144596"; transcript_id "ENST00000509002"; exon_number "3"; gene_name "PRIMPOL"; ref_gene_id "ENSG00000164306";
chr4	StringTie	exon	184659340	184659437	1000	+	.	gene_id "MSTRG.144596"; transcript_id "ENST00000509002"; exon_number "4"; gene_name "PRIMPOL"; ref_gene_id "ENSG00000164306";
chr4	StringTie	exon	184672173	184672460	1000	+	.	gene_id "MSTRG.144596"; transcript_id "ENST00000509002"; exon_number "5"; gene_name "PRIMPOL"; ref_gene_id "ENSG00000164306";
chr4	StringTie	exon	184685412	184685498	1000	+	.	gene_id "MSTRG.144596"; transcript_id "ENST00000509002"; exon_number "6"; gene_name "PRIMPOL"; ref_gene_id "ENSG00000164306";
chr4	StringTie	exon	184685576	184685684	1000	+	.	gene_id "MSTRG.144596"; transcript_id "ENST00000509002"; exon_number "7"; gene_name "PRIMPOL"; ref_gene_id "ENSG00000164306";
chr4	StringTie	exon	184691499	184691581	1000	+	.	gene_id "MSTRG.144596"; transcript_id "ENST00000509002"; exon_number "8"; gene_name "PRIMPOL"; ref_gene_id "ENSG00000164306";
chr4	StringTie	exon	184691666	184691712	1000	+	.	gene_id "MSTRG.144596"; transcript_id "ENST00000509002"; exon_number "9"; gene_name "PRIMPOL"; ref_gene_id "ENSG00000164306";
chr4	StringTie	exon	184694522	184694952	1000	+	.	gene_id "MSTRG.144596"; transcript_id "ENST00000509002"; exon_number "10"; gene_name "PRIMPOL"; ref_gene_id "ENSG00000164306";
chr4	StringTie	transcript	184649756	184657654	1000	+	.	gene_id "MSTRG.144596"; transcript_id "ENST00000509538"; gene_name "PRIMPOL"; ref_gene_id "ENSG00000164306";
chr4	StringTie	exon	184649756	184649908	1000	+	.	gene_id "MSTRG.144596"; transcript_id "ENST00000509538"; exon_number "1"; gene_name "PRIMPOL"; ref_gene_id "ENSG00000164306";
chr4	StringTie	exon	184652023	184652100	1000	+	.	gene_id "MSTRG.144596"; transcript_id "ENST00000509538"; exon_number "2"; gene_name "PRIMPOL"; ref_gene_id "ENSG00000164306";
chr4	StringTie	exon	184657082	184657654	1000	+	.	gene_id "MSTRG.144596"; transcript_id "ENST00000509538"; exon_number "3"; gene_name "PRIMPOL"; ref_gene_id "ENSG00000164306";
chr4	StringTie	transcript	184694293	184694952	1000	+	.	gene_id "MSTRG.144596"; transcript_id "ENST00000510864"; gene_name "PRIMPOL"; ref_gene_id "ENSG00000164306";
chr4	StringTie	exon	184694293	184694370	1000	+	.	gene_id "MSTRG.144596"; transcript_id "ENST00000510864"; exon_number "1"; gene_name "PRIMPOL"; ref_gene_id "ENSG00000164306";
chr4	StringTie	exon	184694522	184694952	1000	+	.	gene_id "MSTRG.144596"; transcript_id "ENST00000510864"; exon_number "2"; gene_name "PRIMPOL"; ref_gene_id "ENSG00000164306";
chr4	StringTie	transcript	184691368	184694758	1000	+	.	gene_id "MSTRG.144596"; transcript_id "ENST00000512658"; gene_name "PRIMPOL"; ref_gene_id "ENSG00000164306";
chr4	StringTie	exon	184691368	184691581	1000	+	.	gene_id "MSTRG.144596"; transcript_id "ENST00000512658"; exon_number "1"; gene_name "PRIMPOL"; ref_gene_id "ENSG00000164306";
chr4	StringTie	exon	184691666	184691712	1000	+	.	gene_id "MSTRG.144596"; transcript_id "ENST00000512658"; exon_number "2"; gene_name "PRIMPOL"; ref_gene_id "ENSG00000164306";
chr4	StringTie	exon	184694522	184694758	1000	+	.	gene_id "MSTRG.144596"; transcript_id "ENST00000512658"; exon_number "3"; gene_name "PRIMPOL"; ref_gene_id "ENSG00000164306";
chr4	StringTie	transcript	184649725	184694952	1000	+	.	gene_id "MSTRG.144596"; transcript_id "ENST00000512834"; gene_name "PRIMPOL"; ref_gene_id "ENSG00000164306";
chr4	StringTie	exon	184649725	184649908	1000	+	.	gene_id "MSTRG.144596"; transcript_id "ENST00000512834"; exon_number "1"; gene_name "PRIMPOL"; ref_gene_id "ENSG00000164306";
chr4	StringTie	exon	184652023	184652100	1000	+	.	gene_id "MSTRG.144596"; transcript_id "ENST00000512834"; exon_number "2"; gene_name "PRIMPOL"; ref_gene_id "ENSG00000164306";
chr4	StringTie	exon	184657082	184657320	1000	+	.	gene_id "MSTRG.144596"; transcript_id "ENST00000512834"; exon_number "3"; gene_name "PRIMPOL"; ref_gene_id "ENSG00000164306";
chr4	StringTie	exon	184659340	184659437	1000	+	.	gene_id "MSTRG.144596"; transcript_id "ENST00000512834"; exon_number "4"; gene_name "PRIMPOL"; ref_gene_id "ENSG00000164306";
chr4	StringTie	exon	184661774	184661903	1000	+	.	gene_id "MSTRG.144596"; transcript_id "ENST00000512834"; exon_number "5"; gene_name "PRIMPOL"; ref_gene_id "ENSG00000164306";
chr4	StringTie	exon	184665917	184666064	1000	+	.	gene_id "MSTRG.144596"; transcript_id "ENST00000512834"; exon_number "6"; gene_name "PRIMPOL"; ref_gene_id "ENSG00000164306";
chr4	StringTie	exon	184672173	184672460	1000	+	.	gene_id "MSTRG.144596"; transcript_id "ENST00000512834"; exon_number "7"; gene_name "PRIMPOL"; ref_gene_id "ENSG00000164306";
chr4	StringTie	exon	184678232	184678394	1000	+	.	gene_id "MSTRG.144596"; transcript_id "ENST00000512834"; exon_number "8"; gene_name "PRIMPOL"; ref_gene_id "ENSG00000164306";
chr4	StringTie	exon	184682248	184682336	1000	+	.	gene_id "MSTRG.144596"; transcript_id "ENST00000512834"; exon_number "9"; gene_name "PRIMPOL"; ref_gene_id "ENSG00000164306";
chr4	StringTie	exon	184685412	184685498	1000	+	.	gene_id "MSTRG.144596"; transcript_id "ENST00000512834"; exon_number "10"; gene_name "PRIMPOL"; ref_gene_id "ENSG00000164306";
chr4	StringTie	exon	184685576	184685684	1000	+	.	gene_id "MSTRG.144596"; transcript_id "ENST00000512834"; exon_number "11"; gene_name "PRIMPOL"; ref_gene_id "ENSG00000164306";
chr4	StringTie	exon	184691499	184691581	1000	+	.	gene_id "MSTRG.144596"; transcript_id "ENST00000512834"; exon_number "12"; gene_name "PRIMPOL"; ref_gene_id "ENSG00000164306";
chr4	StringTie	exon	184691666	184691712	1000	+	.	gene_id "MSTRG.144596"; transcript_id "ENST00000512834"; exon_number "13"; gene_name "PRIMPOL"; ref_gene_id "ENSG00000164306";
chr4	StringTie	exon	184694522	184694952	1000	+	.	gene_id "MSTRG.144596"; transcript_id "ENST00000512834"; exon_number "14"; gene_name "PRIMPOL"; ref_gene_id "ENSG00000164306";
chr4	StringTie	transcript	184649781	184672268	1000	+	.	gene_id "MSTRG.144596"; transcript_id "ENST00000515152"; gene_name "PRIMPOL"; ref_gene_id "ENSG00000164306";
chr4	StringTie	exon	184649781	184649908	1000	+	.	gene_id "MSTRG.144596"; transcript_id "ENST00000515152"; exon_number "1"; gene_name "PRIMPOL"; ref_gene_id "ENSG00000164306";
chr4	StringTie	exon	184652023	184652100	1000	+	.	gene_id "MSTRG.144596"; transcript_id "ENST00000515152"; exon_number "2"; gene_name "PRIMPOL"; ref_gene_id "ENSG00000164306";
chr4	StringTie	exon	184657085	184657320	1000	+	.	gene_id "MSTRG.144596"; transcript_id "ENST00000515152"; exon_number "3"; gene_name "PRIMPOL"; ref_gene_id "ENSG00000164306";
chr4	StringTie	exon	184659340	184659437	1000	+	.	gene_id "MSTRG.144596"; transcript_id "ENST00000515152"; exon_number "4"; gene_name "PRIMPOL"; ref_gene_id "ENSG00000164306";
chr4	StringTie	exon	184665917	184666064	1000	+	.	gene_id "MSTRG.144596"; transcript_id "ENST00000515152"; exon_number "5"; gene_name "PRIMPOL"; ref_gene_id "ENSG00000164306";
chr4	StringTie	exon	184672173	184672268	1000	+	.	gene_id "MSTRG.144596"; transcript_id "ENST00000515152"; exon_number "6"; gene_name "PRIMPOL"; ref_gene_id "ENSG00000164306";
chr4	StringTie	transcript	184649667	184694963	1000	+	.	gene_id "MSTRG.144596"; transcript_id "ENST00000515774"; gene_name "PRIMPOL"; ref_gene_id "ENSG00000164306";
chr4	StringTie	exon	184649667	184649908	1000	+	.	gene_id "MSTRG.144596"; transcript_id "ENST00000515774"; exon_number "1"; gene_name "PRIMPOL"; ref_gene_id "ENSG00000164306";
chr4	StringTie	exon	184652023	184652100	1000	+	.	gene_id "MSTRG.144596"; transcript_id "ENST00000515774"; exon_number "2"; gene_name "PRIMPOL"; ref_gene_id "ENSG00000164306";
chr4	StringTie	exon	184659340	184659437	1000	+	.	gene_id "MSTRG.144596"; transcript_id "ENST00000515774"; exon_number "3"; gene_name "PRIMPOL"; ref_gene_id "ENSG00000164306";
chr4	StringTie	exon	184661774	184661903	1000	+	.	gene_id "MSTRG.144596"; transcript_id "ENST00000515774"; exon_number "4"; gene_name "PRIMPOL"; ref_gene_id "ENSG00000164306";
chr4	StringTie	exon	184665917	184666064	1000	+	.	gene_id "MSTRG.144596"; transcript_id "ENST00000515774"; exon_number "5"; gene_name "PRIMPOL"; ref_gene_id "ENSG00000164306";
chr4	StringTie	exon	184672173	184672460	1000	+	.	gene_id "MSTRG.144596"; transcript_id "ENST00000515774"; exon_number "6"; gene_name "PRIMPOL"; ref_gene_id "ENSG00000164306";
chr4	StringTie	exon	184678232	184678394	1000	+	.	gene_id "MSTRG.144596"; transcript_id "ENST00000515774"; exon_number "7"; gene_name "PRIMPOL"; ref_gene_id "ENSG00000164306";
chr4	StringTie	exon	184682248	184682336	1000	+	.	gene_id "MSTRG.144596"; transcript_id "ENST00000515774"; exon_number "8"; gene_name "PRIMPOL"; ref_gene_id "ENSG00000164306";
chr4	StringTie	exon	184685409	184685498	1000	+	.	gene_id "MSTRG.144596"; transcript_id "ENST00000515774"; exon_number "9"; gene_name "PRIMPOL"; ref_gene_id "ENSG00000164306";
chr4	StringTie	exon	184685576	184685684	1000	+	.	gene_id "MSTRG.144596"; transcript_id "ENST00000515774"; exon_number "10"; gene_name "PRIMPOL"; ref_gene_id "ENSG00000164306";
chr4	StringTie	exon	184691499	184691581	1000	+	.	gene_id "MSTRG.144596"; transcript_id "ENST00000515774"; exon_number "11"; gene_name "PRIMPOL"; ref_gene_id "ENSG00000164306";
chr4	StringTie	exon	184691666	184691712	1000	+	.	gene_id "MSTRG.144596"; transcript_id "ENST00000515774"; exon_number "12"; gene_name "PRIMPOL"; ref_gene_id "ENSG00000164306";
chr4	StringTie	exon	184694522	184694963	1000	+	.	gene_id "MSTRG.144596"; transcript_id "ENST00000515774"; exon_number "13"; gene_name "PRIMPOL"; ref_gene_id "ENSG00000164306";
chr4	StringTie	transcript	184648575	184694968	1000	+	.	gene_id "MSTRG.144596"; transcript_id "MSTRG.144596.1";
chr4	StringTie	exon	184648575	184648604	1000	+	.	gene_id "MSTRG.144596"; transcript_id "MSTRG.144596.1"; exon_number "1";
chr4	StringTie	exon	184649738	184649908	1000	+	.	gene_id "MSTRG.144596"; transcript_id "MSTRG.144596.1"; exon_number "2";
chr4	StringTie	exon	184652023	184652100	1000	+	.	gene_id "MSTRG.144596"; transcript_id "MSTRG.144596.1"; exon_number "3";
```
