## Additional File 7 - TCGA transcript assembly for "Widespread 3’ UTR splicing regulates expression of oncogene transcripts in sequence-dependent and independent manners": all_tissues_agg-agg-agg.gtf (part 494 of 2216)

```
chr4	StringTie	exon	184657085	184657320	1000	+	.	gene_id "MSTRG.144596"; transcript_id "MSTRG.144596.1"; exon_number "4";
chr4	StringTie	exon	184659340	184659437	1000	+	.	gene_id "MSTRG.144596"; transcript_id "MSTRG.144596.1"; exon_number "5";
chr4	StringTie	exon	184661774	184661903	1000	+	.	gene_id "MSTRG.144596"; transcript_id "MSTRG.144596.1"; exon_number "6";
chr4	StringTie	exon	184665917	184666064	1000	+	.	gene_id "MSTRG.144596"; transcript_id "MSTRG.144596.1"; exon_number "7";
chr4	StringTie	exon	184672173	184672460	1000	+	.	gene_id "MSTRG.144596"; transcript_id "MSTRG.144596.1"; exon_number "8";
chr4	StringTie	exon	184678232	184678394	1000	+	.	gene_id "MSTRG.144596"; transcript_id "MSTRG.144596.1"; exon_number "9";
chr4	StringTie	exon	184682248	184682336	1000	+	.	gene_id "MSTRG.144596"; transcript_id "MSTRG.144596.1"; exon_number "10";
chr4	StringTie	exon	184685409	184685498	1000	+	.	gene_id "MSTRG.144596"; transcript_id "MSTRG.144596.1"; exon_number "11";
chr4	StringTie	exon	184685576	184685684	1000	+	.	gene_id "MSTRG.144596"; transcript_id "MSTRG.144596.1"; exon_number "12";
chr4	StringTie	exon	184691499	184691581	1000	+	.	gene_id "MSTRG.144596"; transcript_id "MSTRG.144596.1"; exon_number "13";
chr4	StringTie	exon	184691666	184691712	1000	+	.	gene_id "MSTRG.144596"; transcript_id "MSTRG.144596.1"; exon_number "14";
chr4	StringTie	exon	184694522	184694968	1000	+	.	gene_id "MSTRG.144596"; transcript_id "MSTRG.144596.1"; exon_number "15";
chr4	StringTie	transcript	184649630	184694963	1000	+	.	gene_id "MSTRG.144596"; transcript_id "MSTRG.144596.10";
chr4	StringTie	exon	184649630	184649908	1000	+	.	gene_id "MSTRG.144596"; transcript_id "MSTRG.144596.10"; exon_number "1";
chr4	StringTie	exon	184652023	184652100	1000	+	.	gene_id "MSTRG.144596"; transcript_id "MSTRG.144596.10"; exon_number "2";
chr4	StringTie	exon	184657082	184657320	1000	+	.	gene_id "MSTRG.144596"; transcript_id "MSTRG.144596.10"; exon_number "3";
chr4	StringTie	exon	184659340	184659437	1000	+	.	gene_id "MSTRG.144596"; transcript_id "MSTRG.144596.10"; exon_number "4";
chr4	StringTie	exon	184661774	184661903	1000	+	.	gene_id "MSTRG.144596"; transcript_id "MSTRG.144596.10"; exon_number "5";
chr4	StringTie	exon	184665917	184666064	1000	+	.	gene_id "MSTRG.144596"; transcript_id "MSTRG.144596.10"; exon_number "6";
chr4	StringTie	exon	184672173	184672460	1000	+	.	gene_id "MSTRG.144596"; transcript_id "MSTRG.144596.10"; exon_number "7";
chr4	StringTie	exon	184682248	184682336	1000	+	.	gene_id "MSTRG.144596"; transcript_id "MSTRG.144596.10"; exon_number "8";
chr4	StringTie	exon	184685576	184688927	1000	+	.	gene_id "MSTRG.144596"; transcript_id "MSTRG.144596.10"; exon_number "9";
chr4	StringTie	exon	184691316	184691581	1000	+	.	gene_id "MSTRG.144596"; transcript_id "MSTRG.144596.10"; exon_number "10";
chr4	StringTie	exon	184691666	184691712	1000	+	.	gene_id "MSTRG.144596"; transcript_id "MSTRG.144596.10"; exon_number "11";
chr4	StringTie	exon	184694522	184694963	1000	+	.	gene_id "MSTRG.144596"; transcript_id "MSTRG.144596.10"; exon_number "12";
chr4	StringTie	transcript	184649632	184694958	1000	+	.	gene_id "MSTRG.144596"; transcript_id "MSTRG.144596.11";
chr4	StringTie	exon	184649632	184649908	1000	+	.	gene_id "MSTRG.144596"; transcript_id "MSTRG.144596.11"; exon_number "1";
chr4	StringTie	exon	184652023	184652100	1000	+	.	gene_id "MSTRG.144596"; transcript_id "MSTRG.144596.11"; exon_number "2";
chr4	StringTie	exon	184657082	184657320	1000	+	.	gene_id "MSTRG.144596"; transcript_id "MSTRG.144596.11"; exon_number "3";
chr4	StringTie	exon	184659340	184659437	1000	+	.	gene_id "MSTRG.144596"; transcript_id "MSTRG.144596.11"; exon_number "4";
chr4	StringTie	exon	184661774	184661903	1000	+	.	gene_id "MSTRG.144596"; transcript_id "MSTRG.144596.11"; exon_number "5";
chr4	StringTie	exon	184665917	184666064	1000	+	.	gene_id "MSTRG.144596"; transcript_id "MSTRG.144596.11"; exon_number "6";
chr4	StringTie	exon	184672173	184672460	1000	+	.	gene_id "MSTRG.144596"; transcript_id "MSTRG.144596.11"; exon_number "7";
chr4	StringTie	exon	184682248	184682336	1000	+	.	gene_id "MSTRG.144596"; transcript_id "MSTRG.144596.11"; exon_number "8";
chr4	StringTie	exon	184685409	184685498	1000	+	.	gene_id "MSTRG.144596"; transcript_id "MSTRG.144596.11"; exon_number "9";
chr4	StringTie	exon	184685609	184685684	1000	+	.	gene_id "MSTRG.144596"; transcript_id "MSTRG.144596.11"; exon_number "10";
chr4	StringTie	exon	184691499	184691581	1000	+	.	gene_id "MSTRG.144596"; transcript_id "MSTRG.144596.11"; exon_number "11";
chr4	StringTie	exon	184691666	184691712	1000	+	.	gene_id "MSTRG.144596"; transcript_id "MSTRG.144596.11"; exon_number "12";
chr4	StringTie	exon	184694522	184694958	1000	+	.	gene_id "MSTRG.144596"; transcript_id "MSTRG.144596.11"; exon_number "13";
chr4	StringTie	transcript	184649638	184694968	1000	+	.	gene_id "MSTRG.144596"; transcript_id "MSTRG.144596.12";
chr4	StringTie	exon	184649638	184649908	1000	+	.	gene_id "MSTRG.144596"; transcript_id "MSTRG.144596.12"; exon_number "1";
chr4	StringTie	exon	184652023	184652100	1000	+	.	gene_id "MSTRG.144596"; transcript_id "MSTRG.144596.12"; exon_number "2";
chr4	StringTie	exon	184657082	184657320	1000	+	.	gene_id "MSTRG.144596"; transcript_id "MSTRG.144596.12"; exon_number "3";
chr4	StringTie	exon	184659340	184659437	1000	+	.	gene_id "MSTRG.144596"; transcript_id "MSTRG.144596.12"; exon_number "4";
chr4	StringTie	exon	184665917	184666064	1000	+	.	gene_id "MSTRG.144596"; transcript_id "MSTRG.144596.12"; exon_number "5";
chr4	StringTie	exon	184672173	184672460	1000	+	.	gene_id "MSTRG.144596"; transcript_id "MSTRG.144596.12"; exon_number "6";
chr4	StringTie	exon	184678232	184678394	1000	+	.	gene_id "MSTRG.144596"; transcript_id "MSTRG.144596.12"; exon_number "7";
chr4	StringTie	exon	184682248	184682336	1000	+	.	gene_id "MSTRG.144596"; transcript_id "MSTRG.144596.12"; exon_number "8";
chr4	StringTie	exon	184685409	184685498	1000	+	.	gene_id "MSTRG.144596"; transcript_id "MSTRG.144596.12"; exon_number "9";
chr4	StringTie	exon	184685576	184685684	1000	+	.	gene_id "MSTRG.144596"; transcript_id "MSTRG.144596.12"; exon_number "10";
chr4	StringTie	exon	184691499	184691581	1000	+	.	gene_id "MSTRG.144596"; transcript_id "MSTRG.144596.12"; exon_number "11";
chr4	StringTie	exon	184691666	184691712	1000	+	.	gene_id "MSTRG.144596"; transcript_id "MSTRG.144596.12"; exon_number "12";
chr4	StringTie	exon	184694522	184694968	1000	+	.	gene_id "MSTRG.144596"; transcript_id "MSTRG.144596.12"; exon_number "13";
chr4	StringTie	transcript	184649640	184696131	1000	+	.	gene_id "MSTRG.144596"; transcript_id "MSTRG.144596.13";
chr4	StringTie	exon	184649640	184649908	1000	+	.	gene_id "MSTRG.144596"; transcript_id "MSTRG.144596.13"; exon_number "1";
chr4	StringTie	exon	184652023	184652100	1000	+	.	gene_id "MSTRG.144596"; transcript_id "MSTRG.144596.13"; exon_number "2";
chr4	StringTie	exon	184657082	184657320	1000	+	.	gene_id "MSTRG.144596"; transcript_id "MSTRG.144596.13"; exon_number "3";
chr4	StringTie	exon	184659340	184659437	1000	+	.	gene_id "MSTRG.144596"; transcript_id "MSTRG.144596.13"; exon_number "4";
chr4	StringTie	exon	184661774	184661903	1000	+	.	gene_id "MSTRG.144596"; transcript_id "MSTRG.144596.13"; exon_number "5";
chr4	StringTie	exon	184665917	184666064	1000	+	.	gene_id "MSTRG.144596"; transcript_id "MSTRG.144596.13"; exon_number "6";
chr4	StringTie	exon	184672173	184672460	1000	+	.	gene_id "MSTRG.144596"; transcript_id "MSTRG.144596.13"; exon_number "7";
chr4	StringTie	exon	184678232	184678394	1000	+	.	gene_id "MSTRG.144596"; transcript_id "MSTRG.144596.13"; exon_number "8";
chr4	StringTie	exon	184682248	184682336	1000	+	.	gene_id "MSTRG.144596"; transcript_id "MSTRG.144596.13"; exon_number "9";
chr4	StringTie	exon	184685576	184685684	1000	+	.	gene_id "MSTRG.144596"; transcript_id "MSTRG.144596.13"; exon_number "10";
chr4	StringTie	exon	184691499	184691581	1000	+	.	gene_id "MSTRG.144596"; transcript_id "MSTRG.144596.13"; exon_number "11";
chr4	StringTie	exon	184691666	184691712	1000	+	.	gene_id "MSTRG.144596"; transcript_id "MSTRG.144596.13"; exon_number "12";
chr4	StringTie	exon	184694522	184696131	1000	+	.	gene_id "MSTRG.144596"; transcript_id "MSTRG.144596.13"; exon_number "13";
chr4	StringTie	transcript	184649640	184694952	1000	+	.	gene_id "MSTRG.144596"; transcript_id "MSTRG.144596.14";
chr4	StringTie	exon	184649640	184649908	1000	+	.	gene_id "MSTRG.144596"; transcript_id "MSTRG.144596.14"; exon_number "1";
chr4	StringTie	exon	184652023	184652100	1000	+	.	gene_id "MSTRG.144596"; transcript_id "MSTRG.144596.14"; exon_number "2";
chr4	StringTie	exon	184657085	184657320	1000	+	.	gene_id "MSTRG.144596"; transcript_id "MSTRG.144596.14"; exon_number "3";
chr4	StringTie	exon	184659340	184659437	1000	+	.	gene_id "MSTRG.144596"; transcript_id "MSTRG.144596.14"; exon_number "4";
chr4	StringTie	exon	184661774	184661903	1000	+	.	gene_id "MSTRG.144596"; transcript_id "MSTRG.144596.14"; exon_number "5";
chr4	StringTie	exon	184665917	184666064	1000	+	.	gene_id "MSTRG.144596"; transcript_id "MSTRG.144596.14"; exon_number "6";
chr4	StringTie	exon	184672173	184672460	1000	+	.	gene_id "MSTRG.144596"; transcript_id "MSTRG.144596.14"; exon_number "7";
chr4	StringTie	exon	184685576	184685684	1000	+	.	gene_id "MSTRG.144596"; transcript_id "MSTRG.144596.14"; exon_number "8";
chr4	StringTie	exon	184691499	184691581	1000	+	.	gene_id "MSTRG.144596"; transcript_id "MSTRG.144596.14"; exon_number "9";
chr4	StringTie	exon	184691666	184691712	1000	+	.	gene_id "MSTRG.144596"; transcript_id "MSTRG.144596.14"; exon_number "10";
chr4	StringTie	exon	184694522	184694952	1000	+	.	gene_id "MSTRG.144596"; transcript_id "MSTRG.144596.14"; exon_number "11";
chr4	StringTie	transcript	184649645	184694958	1000	+	.	gene_id "MSTRG.144596"; transcript_id "MSTRG.144596.15";
chr4	StringTie	exon	184649645	184649908	1000	+	.	gene_id "MSTRG.144596"; transcript_id "MSTRG.144596.15"; exon_number "1";
chr4	StringTie	exon	184652023	184652100	1000	+	.	gene_id "MSTRG.144596"; transcript_id "MSTRG.144596.15"; exon_number "2";
chr4	StringTie	exon	184657082	184657320	1000	+	.	gene_id "MSTRG.144596"; transcript_id "MSTRG.144596.15"; exon_number "3";
chr4	StringTie	exon	184659340	184659437	1000	+	.	gene_id "MSTRG.144596"; transcript_id "MSTRG.144596.15"; exon_number "4";
chr4	StringTie	exon	184672173	184672460	1000	+	.	gene_id "MSTRG.144596"; transcript_id "MSTRG.144596.15"; exon_number "5";
chr4	StringTie	exon	184678232	184678394	1000	+	.	gene_id "MSTRG.144596"; transcript_id "MSTRG.144596.15"; exon_number "6";
chr4	StringTie	exon	184682248	184682336	1000	+	.	gene_id "MSTRG.144596"; transcript_id "MSTRG.144596.15"; exon_number "7";
chr4	StringTie	exon	184685412	184685498	1000	+	.	gene_id "MSTRG.144596"; transcript_id "MSTRG.144596.15"; exon_number "8";
chr4	StringTie	exon	184685576	184691581	1000	+	.	gene_id "MSTRG.144596"; transcript_id "MSTRG.144596.15"; exon_number "9";
chr4	StringTie	exon	184691666	184691712	1000	+	.	gene_id "MSTRG.144596"; transcript_id "MSTRG.144596.15"; exon_number "10";
chr4	StringTie	exon	184694522	184694958	1000	+	.	gene_id "MSTRG.144596"; transcript_id "MSTRG.144596.15"; exon_number "11";
chr4	StringTie	transcript	184649645	184694956	1000	+	.	gene_id "MSTRG.144596"; transcript_id "MSTRG.144596.16";
chr4	StringTie	exon	184649645	184649908	1000	+	.	gene_id "MSTRG.144596"; transcript_id "MSTRG.144596.16"; exon_number "1";
chr4	StringTie	exon	184652023	184652100	1000	+	.	gene_id "MSTRG.144596"; transcript_id "MSTRG.144596.16"; exon_number "2";
chr4	StringTie	exon	184657082	184657320	1000	+	.	gene_id "MSTRG.144596"; transcript_id "MSTRG.144596.16"; exon_number "3";
chr4	StringTie	exon	184659340	184659437	1000	+	.	gene_id "MSTRG.144596"; transcript_id "MSTRG.144596.16"; exon_number "4";
chr4	StringTie	exon	184665917	184666064	1000	+	.	gene_id "MSTRG.144596"; transcript_id "MSTRG.144596.16"; exon_number "5";
chr4	StringTie	exon	184672173	184672460	1000	+	.	gene_id "MSTRG.144596"; transcript_id "MSTRG.144596.16"; exon_number "6";
chr4	StringTie	exon	184678232	184678394	1000	+	.	gene_id "MSTRG.144596"; transcript_id "MSTRG.144596.16"; exon_number "7";
chr4	StringTie	exon	184682248	184682336	1000	+	.	gene_id "MSTRG.144596"; transcript_id "MSTRG.144596.16"; exon_number "8";
chr4	StringTie	exon	184685409	184685498	1000	+	.	gene_id "MSTRG.144596"; transcript_id "MSTRG.144596.16"; exon_number "9";
chr4	StringTie	exon	184685576	184685684	1000	+	.	gene_id "MSTRG.144596"; transcript_id "MSTRG.144596.16"; exon_number "10";
chr4	StringTie	exon	184691499	184691581	1000	+	.	gene_id "MSTRG.144596"; transcript_id "MSTRG.144596.16"; exon_number "11";
chr4	StringTie	exon	184691666	184691712	1000	+	.	gene_id "MSTRG.144596"; transcript_id "MSTRG.144596.16"; exon_number "12";
chr4	StringTie	exon	184694210	184694370	1000	+	.	gene_id "MSTRG.144596"; transcript_id "MSTRG.144596.16"; exon_number "13";
chr4	StringTie	exon	184694522	184694956	1000	+	.	gene_id "MSTRG.144596"; transcript_id "MSTRG.144596.16"; exon_number "14";
chr4	StringTie	transcript	184649648	184694967	1000	+	.	gene_id "MSTRG.144596"; transcript_id "MSTRG.144596.17";
chr4	StringTie	exon	184649648	184649908	1000	+	.	gene_id "MSTRG.144596"; transcript_id "MSTRG.144596.17"; exon_number "1";
chr4	StringTie	exon	184652023	184652100	1000	+	.	gene_id "MSTRG.144596"; transcript_id "MSTRG.144596.17"; exon_number "2";
chr4	StringTie	exon	184657082	184657320	1000	+	.	gene_id "MSTRG.144596"; transcript_id "MSTRG.144596.17"; exon_number "3";
chr4	StringTie	exon	184659340	184659437	1000	+	.	gene_id "MSTRG.144596"; transcript_id "MSTRG.144596.17"; exon_number "4";
chr4	StringTie	exon	184661774	184661903	1000	+	.	gene_id "MSTRG.144596"; transcript_id "MSTRG.144596.17"; exon_number "5";
chr4	StringTie	exon	184665917	184666064	1000	+	.	gene_id "MSTRG.144596"; transcript_id "MSTRG.144596.17"; exon_number "6";
chr4	StringTie	exon	184672173	184672460	1000	+	.	gene_id "MSTRG.144596"; transcript_id "MSTRG.144596.17"; exon_number "7";
chr4	StringTie	exon	184685576	184685684	1000	+	.	gene_id "MSTRG.144596"; transcript_id "MSTRG.144596.17"; exon_number "8";
chr4	StringTie	exon	184691499	184691581	1000	+	.	gene_id "MSTRG.144596"; transcript_id "MSTRG.144596.17"; exon_number "9";
chr4	StringTie	exon	184691666	184691712	1000	+	.	gene_id "MSTRG.144596"; transcript_id "MSTRG.144596.17"; exon_number "10";
chr4	StringTie	exon	184694522	184694967	1000	+	.	gene_id "MSTRG.144596"; transcript_id "MSTRG.144596.17"; exon_number "11";
chr4	StringTie	transcript	184649649	184696650	1000	+	.	gene_id "MSTRG.144596"; transcript_id "MSTRG.144596.18";
chr4	StringTie	exon	184649649	184649908	1000	+	.	gene_id "MSTRG.144596"; transcript_id "MSTRG.144596.18"; exon_number "1";
chr4	StringTie	exon	184652023	184652100	1000	+	.	gene_id "MSTRG.144596"; transcript_id "MSTRG.144596.18"; exon_number "2";
chr4	StringTie	exon	184657082	184657320	1000	+	.	gene_id "MSTRG.144596"; transcript_id "MSTRG.144596.18"; exon_number "3";
chr4	StringTie	exon	184659340	184659437	1000	+	.	gene_id "MSTRG.144596"; transcript_id "MSTRG.144596.18"; exon_number "4";
chr4	StringTie	exon	184661774	184661903	1000	+	.	gene_id "MSTRG.144596"; transcript_id "MSTRG.144596.18"; exon_number "5";
chr4	StringTie	exon	184665917	184666064	1000	+	.	gene_id "MSTRG.144596"; transcript_id "MSTRG.144596.18"; exon_number "6";
chr4	StringTie	exon	184672173	184672460	1000	+	.	gene_id "MSTRG.144596"; transcript_id "MSTRG.144596.18"; exon_number "7";
chr4	StringTie	exon	184678232	184678394	1000	+	.	gene_id "MSTRG.144596"; transcript_id "MSTRG.144596.18"; exon_number "8";
chr4	StringTie	exon	184682248	184682336	1000	+	.	gene_id "MSTRG.144596"; transcript_id "MSTRG.144596.18"; exon_number "9";
chr4	StringTie	exon	184685409	184685498	1000	+	.	gene_id "MSTRG.144596"; transcript_id "MSTRG.144596.18"; exon_number "10";
chr4	StringTie	exon	184685576	184685684	1000	+	.	gene_id "MSTRG.144596"; transcript_id "MSTRG.144596.18"; exon_number "11";
chr4	StringTie	exon	184691499	184691581	1000	+	.	gene_id "MSTRG.144596"; transcript_id "MSTRG.144596.18"; exon_number "12";
chr4	StringTie	exon	184691666	184691712	1000	+	.	gene_id "MSTRG.144596"; transcript_id "MSTRG.144596.18"; exon_number "13";
chr4	StringTie	exon	184694210	184696650	1000	+	.	gene_id "MSTRG.144596"; transcript_id "MSTRG.144596.18"; exon_number "14";
chr4	StringTie	transcript	184649650	184694957	1000	+	.	gene_id "MSTRG.144596"; transcript_id "MSTRG.144596.19";
chr4	StringTie	exon	184649650	184649908	1000	+	.	gene_id "MSTRG.144596"; transcript_id "MSTRG.144596.19"; exon_number "1";
chr4	StringTie	exon	184652023	184652100	1000	+	.	gene_id "MSTRG.144596"; transcript_id "MSTRG.144596.19"; exon_number "2";
chr4	StringTie	exon	184657082	184657320	1000	+	.	gene_id "MSTRG.144596"; transcript_id "MSTRG.144596.19"; exon_number "3";
chr4	StringTie	exon	184659340	184659437	1000	+	.	gene_id "MSTRG.144596"; transcript_id "MSTRG.144596.19"; exon_number "4";
chr4	StringTie	exon	184661774	184661903	1000	+	.	gene_id "MSTRG.144596"; transcript_id "MSTRG.144596.19"; exon_number "5";
chr4	StringTie	exon	184672173	184672460	1000	+	.	gene_id "MSTRG.144596"; transcript_id "MSTRG.144596.19"; exon_number "6";
chr4	StringTie	exon	184685409	184685498	1000	+	.	gene_id "MSTRG.144596"; transcript_id "MSTRG.144596.19"; exon_number "7";
chr4	StringTie	exon	184685576	184688927	1000	+	.	gene_id "MSTRG.144596"; transcript_id "MSTRG.144596.19"; exon_number "8";
chr4	StringTie	exon	184691499	184691581	1000	+	.	gene_id "MSTRG.144596"; transcript_id "MSTRG.144596.19"; exon_number "9";
chr4	StringTie	exon	184691666	184691712	1000	+	.	gene_id "MSTRG.144596"; transcript_id "MSTRG.144596.19"; exon_number "10";
chr4	StringTie	exon	184694522	184694957	1000	+	.	gene_id "MSTRG.144596"; transcript_id "MSTRG.144596.19"; exon_number "11";
chr4	StringTie	transcript	184648585	184695013	1000	+	.	gene_id "MSTRG.144596"; transcript_id "MSTRG.144596.2";
chr4	StringTie	exon	184648585	184648604	1000	+	.	gene_id "MSTRG.144596"; transcript_id "MSTRG.144596.2"; exon_number "1";
chr4	StringTie	exon	184649738	184649908	1000	+	.	gene_id "MSTRG.144596"; transcript_id "MSTRG.144596.2"; exon_number "2";
chr4	StringTie	exon	184652023	184652100	1000	+	.	gene_id "MSTRG.144596"; transcript_id "MSTRG.144596.2"; exon_number "3";
chr4	StringTie	exon	184657082	184657320	1000	+	.	gene_id "MSTRG.144596"; transcript_id "MSTRG.144596.2"; exon_number "4";
chr4	StringTie	exon	184659340	184659437	1000	+	.	gene_id "MSTRG.144596"; transcript_id "MSTRG.144596.2"; exon_number "5";
chr4	StringTie	exon	184661774	184661903	1000	+	.	gene_id "MSTRG.144596"; transcript_id "MSTRG.144596.2"; exon_number "6";
chr4	StringTie	exon	184665917	184666064	1000	+	.	gene_id "MSTRG.144596"; transcript_id "MSTRG.144596.2"; exon_number "7";
chr4	StringTie	exon	184672173	184672460	1000	+	.	gene_id "MSTRG.144596"; transcript_id "MSTRG.144596.2"; exon_number "8";
chr4	StringTie	exon	184678232	184678394	1000	+	.	gene_id "MSTRG.144596"; transcript_id "MSTRG.144596.2"; exon_number "9";
chr4	StringTie	exon	184682248	184682336	1000	+	.	gene_id "MSTRG.144596"; transcript_id "MSTRG.144596.2"; exon_number "10";
chr4	StringTie	exon	184685409	184685498	1000	+	.	gene_id "MSTRG.144596"; transcript_id "MSTRG.144596.2"; exon_number "11";
chr4	StringTie	exon	184685576	184685684	1000	+	.	gene_id "MSTRG.144596"; transcript_id "MSTRG.144596.2"; exon_number "12";
chr4	StringTie	exon	184691499	184691581	1000	+	.	gene_id "MSTRG.144596"; transcript_id "MSTRG.144596.2"; exon_number "13";
chr4	StringTie	exon	184691666	184691712	1000	+	.	gene_id "MSTRG.144596"; transcript_id "MSTRG.144596.2"; exon_number "14";
chr4	StringTie	exon	184694522	184694848	1000	+	.	gene_id "MSTRG.144596"; transcript_id "MSTRG.144596.2"; exon_number "15";
chr4	StringTie	exon	184694996	184695013	1000	+	.	gene_id "MSTRG.144596"; transcript_id "MSTRG.144596.2"; exon_number "16";
chr4	StringTie	transcript	184649651	184679301	1000	+	.	gene_id "MSTRG.144596"; transcript_id "MSTRG.144596.20";
chr4	StringTie	exon	184649651	184649908	1000	+	.	gene_id "MSTRG.144596"; transcript_id "MSTRG.144596.20"; exon_number "1";
chr4	StringTie	exon	184652023	184652100	1000	+	.	gene_id "MSTRG.144596"; transcript_id "MSTRG.144596.20"; exon_number "2";
chr4	StringTie	exon	184657082	184657320	1000	+	.	gene_id "MSTRG.144596"; transcript_id "MSTRG.144596.20"; exon_number "3";
chr4	StringTie	exon	184659340	184659437	1000	+	.	gene_id "MSTRG.144596"; transcript_id "MSTRG.144596.20"; exon_number "4";
chr4	StringTie	exon	184661774	184661903	1000	+	.	gene_id "MSTRG.144596"; transcript_id "MSTRG.144596.20"; exon_number "5";
chr4	StringTie	exon	184665917	184666064	1000	+	.	gene_id "MSTRG.144596"; transcript_id "MSTRG.144596.20"; exon_number "6";
chr4	StringTie	exon	184672173	184672460	1000	+	.	gene_id "MSTRG.144596"; transcript_id "MSTRG.144596.20"; exon_number "7";
chr4	StringTie	exon	184678232	184678394	1000	+	.	gene_id "MSTRG.144596"; transcript_id "MSTRG.144596.20"; exon_number "8";
chr4	StringTie	exon	184678553	184679301	1000	+	.	gene_id "MSTRG.144596"; transcript_id "MSTRG.144596.20"; exon_number "9";
chr4	StringTie	transcript	184649651	184694968	1000	+	.	gene_id "MSTRG.144596"; transcript_id "MSTRG.144596.21";
chr4	StringTie	exon	184649651	184649908	1000	+	.	gene_id "MSTRG.144596"; transcript_id "MSTRG.144596.21"; exon_number "1";
chr4	StringTie	exon	184652023	184652100	1000	+	.	gene_id "MSTRG.144596"; transcript_id "MSTRG.144596.21"; exon_number "2";
chr4	StringTie	exon	184657082	184657320	1000	+	.	gene_id "MSTRG.144596"; transcript_id "MSTRG.144596.21"; exon_number "3";
chr4	StringTie	exon	184659340	184659437	1000	+	.	gene_id "MSTRG.144596"; transcript_id "MSTRG.144596.21"; exon_number "4";
chr4	StringTie	exon	184661774	184661903	1000	+	.	gene_id "MSTRG.144596"; transcript_id "MSTRG.144596.21"; exon_number "5";
chr4	StringTie	exon	184665917	184666064	1000	+	.	gene_id "MSTRG.144596"; transcript_id "MSTRG.144596.21"; exon_number "6";
chr4	StringTie	exon	184672323	184672460	1000	+	.	gene_id "MSTRG.144596"; transcript_id "MSTRG.144596.21"; exon_number "7";
chr4	StringTie	exon	184678232	184678394	1000	+	.	gene_id "MSTRG.144596"; transcript_id "MSTRG.144596.21"; exon_number "8";
chr4	StringTie	exon	184682248	184682336	1000	+	.	gene_id "MSTRG.144596"; transcript_id "MSTRG.144596.21"; exon_number "9";
chr4	StringTie	exon	184685409	184685498	1000	+	.	gene_id "MSTRG.144596"; transcript_id "MSTRG.144596.21"; exon_number "10";
chr4	StringTie	exon	184685576	184685684	1000	+	.	gene_id "MSTRG.144596"; transcript_id "MSTRG.144596.21"; exon_number "11";
chr4	StringTie	exon	184691499	184691581	1000	+	.	gene_id "MSTRG.144596"; transcript_id "MSTRG.144596.21"; exon_number "12";
chr4	StringTie	exon	184691666	184691712	1000	+	.	gene_id "MSTRG.144596"; transcript_id "MSTRG.144596.21"; exon_number "13";
chr4	StringTie	exon	184694522	184694968	1000	+	.	gene_id "MSTRG.144596"; transcript_id "MSTRG.144596.21"; exon_number "14";
chr4	StringTie	transcript	184649651	184695001	1000	+	.	gene_id "MSTRG.144596"; transcript_id "MSTRG.144596.22";
chr4	StringTie	exon	184649651	184649908	1000	+	.	gene_id "MSTRG.144596"; transcript_id "MSTRG.144596.22"; exon_number "1";
chr4	StringTie	exon	184652023	184652100	1000	+	.	gene_id "MSTRG.144596"; transcript_id "MSTRG.144596.22"; exon_number "2";
chr4	StringTie	exon	184657082	184657320	1000	+	.	gene_id "MSTRG.144596"; transcript_id "MSTRG.144596.22"; exon_number "3";
chr4	StringTie	exon	184659340	184659437	1000	+	.	gene_id "MSTRG.144596"; transcript_id "MSTRG.144596.22"; exon_number "4";
chr4	StringTie	exon	184661774	184661903	1000	+	.	gene_id "MSTRG.144596"; transcript_id "MSTRG.144596.22"; exon_number "5";
chr4	StringTie	exon	184665917	184666064	1000	+	.	gene_id "MSTRG.144596"; transcript_id "MSTRG.144596.22"; exon_number "6";
chr4	StringTie	exon	184672173	184672460	1000	+	.	gene_id "MSTRG.144596"; transcript_id "MSTRG.144596.22"; exon_number "7";
chr4	StringTie	exon	184678232	184678394	1000	+	.	gene_id "MSTRG.144596"; transcript_id "MSTRG.144596.22"; exon_number "8";
chr4	StringTie	exon	184682248	184682336	1000	+	.	gene_id "MSTRG.144596"; transcript_id "MSTRG.144596.22"; exon_number "9";
chr4	StringTie	exon	184685409	184685498	1000	+	.	gene_id "MSTRG.144596"; transcript_id "MSTRG.144596.22"; exon_number "10";
chr4	StringTie	exon	184685576	184685684	1000	+	.	gene_id "MSTRG.144596"; transcript_id "MSTRG.144596.22"; exon_number "11";
chr4	StringTie	exon	184691316	184691581	1000	+	.	gene_id "MSTRG.144596"; transcript_id "MSTRG.144596.22"; exon_number "12";
chr4	StringTie	exon	184691666	184691712	1000	+	.	gene_id "MSTRG.144596"; transcript_id "MSTRG.144596.22"; exon_number "13";
chr4	StringTie	exon	184694210	184695001	1000	+	.	gene_id "MSTRG.144596"; transcript_id "MSTRG.144596.22"; exon_number "14";
chr4	StringTie	transcript	184649652	184694968	1000	+	.	gene_id "MSTRG.144596"; transcript_id "MSTRG.144596.23";
chr4	StringTie	exon	184649652	184649908	1000	+	.	gene_id "MSTRG.144596"; transcript_id "MSTRG.144596.23"; exon_number "1";
chr4	StringTie	exon	184652023	184652100	1000	+	.	gene_id "MSTRG.144596"; transcript_id "MSTRG.144596.23"; exon_number "2";
chr4	StringTie	exon	184657082	184657320	1000	+	.	gene_id "MSTRG.144596"; transcript_id "MSTRG.144596.23"; exon_number "3";
chr4	StringTie	exon	184659340	184659437	1000	+	.	gene_id "MSTRG.144596"; transcript_id "MSTRG.144596.23"; exon_number "4";
chr4	StringTie	exon	184661774	184661903	1000	+	.	gene_id "MSTRG.144596"; transcript_id "MSTRG.144596.23"; exon_number "5";
chr4	StringTie	exon	184665917	184666064	1000	+	.	gene_id "MSTRG.144596"; transcript_id "MSTRG.144596.23"; exon_number "6";
chr4	StringTie	exon	184672173	184672460	1000	+	.	gene_id "MSTRG.144596"; transcript_id "MSTRG.144596.23"; exon_number "7";
chr4	StringTie	exon	184678232	184678394	1000	+	.	gene_id "MSTRG.144596"; transcript_id "MSTRG.144596.23"; exon_number "8";
chr4	StringTie	exon	184682248	184682336	1000	+	.	gene_id "MSTRG.144596"; transcript_id "MSTRG.144596.23"; exon_number "9";
chr4	StringTie	exon	184685409	184685498	1000	+	.	gene_id "MSTRG.144596"; transcript_id "MSTRG.144596.23"; exon_number "10";
chr4	StringTie	exon	184685576	184685684	1000	+	.	gene_id "MSTRG.144596"; transcript_id "MSTRG.144596.23"; exon_number "11";
chr4	StringTie	exon	184691499	184691581	1000	+	.	gene_id "MSTRG.144596"; transcript_id "MSTRG.144596.23"; exon_number "12";
chr4	StringTie	exon	184691666	184691712	1000	+	.	gene_id "MSTRG.144596"; transcript_id "MSTRG.144596.23"; exon_number "13";
chr4	StringTie	exon	184694210	184694370	1000	+	.	gene_id "MSTRG.144596"; transcript_id "MSTRG.144596.23"; exon_number "14";
chr4	StringTie	exon	184694522	184694968	1000	+	.	gene_id "MSTRG.144596"; transcript_id "MSTRG.144596.23"; exon_number "15";
chr4	StringTie	transcript	184649652	184694952	1000	+	.	gene_id "MSTRG.144596"; transcript_id "MSTRG.144596.24";
chr4	StringTie	exon	184649652	184649908	1000	+	.	gene_id "MSTRG.144596"; transcript_id "MSTRG.144596.24"; exon_number "1";
chr4	StringTie	exon	184652023	184652100	1000	+	.	gene_id "MSTRG.144596"; transcript_id "MSTRG.144596.24"; exon_number "2";
chr4	StringTie	exon	184659340	184659437	1000	+	.	gene_id "MSTRG.144596"; transcript_id "MSTRG.144596.24"; exon_number "3";
chr4	StringTie	exon	184661774	184661903	1000	+	.	gene_id "MSTRG.144596"; transcript_id "MSTRG.144596.24"; exon_number "4";
chr4	StringTie	exon	184665917	184666064	1000	+	.	gene_id "MSTRG.144596"; transcript_id "MSTRG.144596.24"; exon_number "5";
chr4	StringTie	exon	184672278	184672460	1000	+	.	gene_id "MSTRG.144596"; transcript_id "MSTRG.144596.24"; exon_number "6";
chr4	StringTie	exon	184678232	184678394	1000	+	.	gene_id "MSTRG.144596"; transcript_id "MSTRG.144596.24"; exon_number "7";
chr4	StringTie	exon	184682248	184682336	1000	+	.	gene_id "MSTRG.144596"; transcript_id "MSTRG.144596.24"; exon_number "8";
chr4	StringTie	exon	184685409	184685498	1000	+	.	gene_id "MSTRG.144596"; transcript_id "MSTRG.144596.24"; exon_number "9";
chr4	StringTie	exon	184685576	184685684	1000	+	.	gene_id "MSTRG.144596"; transcript_id "MSTRG.144596.24"; exon_number "10";
chr4	StringTie	exon	184691499	184691581	1000	+	.	gene_id "MSTRG.144596"; transcript_id "MSTRG.144596.24"; exon_number "11";
chr4	StringTie	exon	184691666	184691712	1000	+	.	gene_id "MSTRG.144596"; transcript_id "MSTRG.144596.24"; exon_number "12";
chr4	StringTie	exon	184694210	184694370	1000	+	.	gene_id "MSTRG.144596"; transcript_id "MSTRG.144596.24"; exon_number "13";
chr4	StringTie	exon	184694522	184694952	1000	+	.	gene_id "MSTRG.144596"; transcript_id "MSTRG.144596.24"; exon_number "14";
chr4	StringTie	transcript	184649653	184694946	1000	+	.	gene_id "MSTRG.144596"; transcript_id "MSTRG.144596.25";
chr4	StringTie	exon	184649653	184649908	1000	+	.	gene_id "MSTRG.144596"; transcript_id "MSTRG.144596.25"; exon_number "1";
chr4	StringTie	exon	184652023	184652100	1000	+	.	gene_id "MSTRG.144596"; transcript_id "MSTRG.144596.25"; exon_number "2";
chr4	StringTie	exon	184657082	184657320	1000	+	.	gene_id "MSTRG.144596"; transcript_id "MSTRG.144596.25"; exon_number "3";
chr4	StringTie	exon	184659340	184659437	1000	+	.	gene_id "MSTRG.144596"; transcript_id "MSTRG.144596.25"; exon_number "4";
chr4	StringTie	exon	184665917	184666064	1000	+	.	gene_id "MSTRG.144596"; transcript_id "MSTRG.144596.25"; exon_number "5";
chr4	StringTie	exon	184672173	184672460	1000	+	.	gene_id "MSTRG.144596"; transcript_id "MSTRG.144596.25"; exon_number "6";
chr4	StringTie	exon	184678232	184678394	1000	+	.	gene_id "MSTRG.144596"; transcript_id "MSTRG.144596.25"; exon_number "7";
chr4	StringTie	exon	184682248	184682336	1000	+	.	gene_id "MSTRG.144596"; transcript_id "MSTRG.144596.25"; exon_number "8";
chr4	StringTie	exon	184685412	184685498	1000	+	.	gene_id "MSTRG.144596"; transcript_id "MSTRG.144596.25"; exon_number "9";
chr4	StringTie	exon	184685576	184685684	1000	+	.	gene_id "MSTRG.144596"; transcript_id "MSTRG.144596.25"; exon_number "10";
chr4	StringTie	exon	184691499	184691581	1000	+	.	gene_id "MSTRG.144596"; transcript_id "MSTRG.144596.25"; exon_number "11";
chr4	StringTie	exon	184691666	184691712	1000	+	.	gene_id "MSTRG.144596"; transcript_id "MSTRG.144596.25"; exon_number "12";
chr4	StringTie	exon	184694522	184694946	1000	+	.	gene_id "MSTRG.144596"; transcript_id "MSTRG.144596.25"; exon_number "13";
chr4	StringTie	transcript	184649653	184694967	1000	+	.	gene_id "MSTRG.144596"; transcript_id "MSTRG.144596.26";
chr4	StringTie	exon	184649653	184649908	1000	+	.	gene_id "MSTRG.144596"; transcript_id "MSTRG.144596.26"; exon_number "1";
chr4	StringTie	exon	184652023	184652100	1000	+	.	gene_id "MSTRG.144596"; transcript_id "MSTRG.144596.26"; exon_number "2";
chr4	StringTie	exon	184657082	184657320	1000	+	.	gene_id "MSTRG.144596"; transcript_id "MSTRG.144596.26"; exon_number "3";
chr4	StringTie	exon	184659340	184659437	1000	+	.	gene_id "MSTRG.144596"; transcript_id "MSTRG.144596.26"; exon_number "4";
chr4	StringTie	exon	184682248	184682336	1000	+	.	gene_id "MSTRG.144596"; transcript_id "MSTRG.144596.26"; exon_number "5";
chr4	StringTie	exon	184685409	184685684	1000	+	.	gene_id "MSTRG.144596"; transcript_id "MSTRG.144596.26"; exon_number "6";
chr4	StringTie	exon	184691499	184691581	1000	+	.	gene_id "MSTRG.144596"; transcript_id "MSTRG.144596.26"; exon_number "7";
chr4	StringTie	exon	184691666	184694967	1000	+	.	gene_id "MSTRG.144596"; transcript_id "MSTRG.144596.26"; exon_number "8";
chr4	StringTie	transcript	184649654	184694957	1000	+	.	gene_id "MSTRG.144596"; transcript_id "MSTRG.144596.27";
chr4	StringTie	exon	184649654	184649908	1000	+	.	gene_id "MSTRG.144596"; transcript_id "MSTRG.144596.27"; exon_number "1";
chr4	StringTie	exon	184652023	184652100	1000	+	.	gene_id "MSTRG.144596"; transcript_id "MSTRG.144596.27"; exon_number "2";
chr4	StringTie	exon	184657085	184657320	1000	+	.	gene_id "MSTRG.144596"; transcript_id "MSTRG.144596.27"; exon_number "3";
chr4	StringTie	exon	184659340	184659437	1000	+	.	gene_id "MSTRG.144596"; transcript_id "MSTRG.144596.27"; exon_number "4";
chr4	StringTie	exon	184661774	184661903	1000	+	.	gene_id "MSTRG.144596"; transcript_id "MSTRG.144596.27"; exon_number "5";
chr4	StringTie	exon	184665917	184666064	1000	+	.	gene_id "MSTRG.144596"; transcript_id "MSTRG.144596.27"; exon_number "6";
chr4	StringTie	exon	184672173	184672460	1000	+	.	gene_id "MSTRG.144596"; transcript_id "MSTRG.144596.27"; exon_number "7";
chr4	StringTie	exon	184678232	184678394	1000	+	.	gene_id "MSTRG.144596"; transcript_id "MSTRG.144596.27"; exon_number "8";
chr4	StringTie	exon	184682248	184682336	1000	+	.	gene_id "MSTRG.144596"; transcript_id "MSTRG.144596.27"; exon_number "9";
chr4	StringTie	exon	184685576	184685684	1000	+	.	gene_id "MSTRG.144596"; transcript_id "MSTRG.144596.27"; exon_number "10";
chr4	StringTie	exon	184691499	184691581	1000	+	.	gene_id "MSTRG.144596"; transcript_id "MSTRG.144596.27"; exon_number "11";
chr4	StringTie	exon	184691666	184691712	1000	+	.	gene_id "MSTRG.144596"; transcript_id "MSTRG.144596.27"; exon_number "12";
chr4	StringTie	exon	184694522	184694957	1000	+	.	gene_id "MSTRG.144596"; transcript_id "MSTRG.144596.27"; exon_number "13";
chr4	StringTie	transcript	184649657	184694996	1000	+	.	gene_id "MSTRG.144596"; transcript_id "MSTRG.144596.28";
chr4	StringTie	exon	184649657	184649908	1000	+	.	gene_id "MSTRG.144596"; transcript_id "MSTRG.144596.28"; exon_number "1";
chr4	StringTie	exon	184652023	184652100	1000	+	.	gene_id "MSTRG.144596"; transcript_id "MSTRG.144596.28"; exon_number "2";
chr4	StringTie	exon	184657082	184657320	1000	+	.	gene_id "MSTRG.144596"; transcript_id "MSTRG.144596.28"; exon_number "3";
chr4	StringTie	exon	184659340	184659437	1000	+	.	gene_id "MSTRG.144596"; transcript_id "MSTRG.144596.28"; exon_number "4";
chr4	StringTie	exon	184661774	184661903	1000	+	.	gene_id "MSTRG.144596"; transcript_id "MSTRG.144596.28"; exon_number "5";
chr4	StringTie	exon	184665917	184666064	1000	+	.	gene_id "MSTRG.144596"; transcript_id "MSTRG.144596.28"; exon_number "6";
chr4	StringTie	exon	184672173	184672460	1000	+	.	gene_id "MSTRG.144596"; transcript_id "MSTRG.144596.28"; exon_number "7";
chr4	StringTie	exon	184678232	184678394	1000	+	.	gene_id "MSTRG.144596"; transcript_id "MSTRG.144596.28"; exon_number "8";
chr4	StringTie	exon	184682248	184682336	1000	+	.	gene_id "MSTRG.144596"; transcript_id "MSTRG.144596.28"; exon_number "9";
chr4	StringTie	exon	184685412	184685498	1000	+	.	gene_id "MSTRG.144596"; transcript_id "MSTRG.144596.28"; exon_number "10";
chr4	StringTie	exon	184685576	184685684	1000	+	.	gene_id "MSTRG.144596"; transcript_id "MSTRG.144596.28"; exon_number "11";
chr4	StringTie	exon	184691499	184691581	1000	+	.	gene_id "MSTRG.144596"; transcript_id "MSTRG.144596.28"; exon_number "12";
chr4	StringTie	exon	184691666	184691712	1000	+	.	gene_id "MSTRG.144596"; transcript_id "MSTRG.144596.28"; exon_number "13";
chr4	StringTie	exon	184694210	184694996	1000	+	.	gene_id "MSTRG.144596"; transcript_id "MSTRG.144596.28"; exon_number "14";
chr4	StringTie	transcript	184649657	184694967	1000	+	.	gene_id "MSTRG.144596"; transcript_id "MSTRG.144596.29";
chr4	StringTie	exon	184649657	184649908	1000	+	.	gene_id "MSTRG.144596"; transcript_id "MSTRG.144596.29"; exon_number "1";
chr4	StringTie	exon	184652023	184652100	1000	+	.	gene_id "MSTRG.144596"; transcript_id "MSTRG.144596.29"; exon_number "2";
chr4	StringTie	exon	184657082	184657312	1000	+	.	gene_id "MSTRG.144596"; transcript_id "MSTRG.144596.29"; exon_number "3";
chr4	StringTie	exon	184659340	184659437	1000	+	.	gene_id "MSTRG.144596"; transcript_id "MSTRG.144596.29"; exon_number "4";
chr4	StringTie	exon	184661774	184661903	1000	+	.	gene_id "MSTRG.144596"; transcript_id "MSTRG.144596.29"; exon_number "5";
chr4	StringTie	exon	184665917	184666064	1000	+	.	gene_id "MSTRG.144596"; transcript_id "MSTRG.144596.29"; exon_number "6";
chr4	StringTie	exon	184672173	184672460	1000	+	.	gene_id "MSTRG.144596"; transcript_id "MSTRG.144596.29"; exon_number "7";
chr4	StringTie	exon	184678232	184678394	1000	+	.	gene_id "MSTRG.144596"; transcript_id "MSTRG.144596.29"; exon_number "8";
chr4	StringTie	exon	184682248	184682336	1000	+	.	gene_id "MSTRG.144596"; transcript_id "MSTRG.144596.29"; exon_number "9";
chr4	StringTie	exon	184685412	184685498	1000	+	.	gene_id "MSTRG.144596"; transcript_id "MSTRG.144596.29"; exon_number "10";
chr4	StringTie	exon	184685576	184685684	1000	+	.	gene_id "MSTRG.144596"; transcript_id "MSTRG.144596.29"; exon_number "11";
chr4	StringTie	exon	184691499	184691581	1000	+	.	gene_id "MSTRG.144596"; transcript_id "MSTRG.144596.29"; exon_number "12";
chr4	StringTie	exon	184691666	184694967	1000	+	.	gene_id "MSTRG.144596"; transcript_id "MSTRG.144596.29"; exon_number "13";
chr4	StringTie	transcript	184648588	184697722	1000	+	.	gene_id "MSTRG.144596"; transcript_id "MSTRG.144596.3";
chr4	StringTie	exon	184648588	184648604	1000	+	.	gene_id "MSTRG.144596"; transcript_id "MSTRG.144596.3"; exon_number "1";
chr4	StringTie	exon	184649738	184649908	1000	+	.	gene_id "MSTRG.144596"; transcript_id "MSTRG.144596.3"; exon_number "2";
chr4	StringTie	exon	184652023	184652100	1000	+	.	gene_id "MSTRG.144596"; transcript_id "MSTRG.144596.3"; exon_number "3";
chr4	StringTie	exon	184657082	184657320	1000	+	.	gene_id "MSTRG.144596"; transcript_id "MSTRG.144596.3"; exon_number "4";
chr4	StringTie	exon	184659340	184659437	1000	+	.	gene_id "MSTRG.144596"; transcript_id "MSTRG.144596.3"; exon_number "5";
chr4	StringTie	exon	184661774	184661903	1000	+	.	gene_id "MSTRG.144596"; transcript_id "MSTRG.144596.3"; exon_number "6";
chr4	StringTie	exon	184665917	184666064	1000	+	.	gene_id "MSTRG.144596"; transcript_id "MSTRG.144596.3"; exon_number "7";
chr4	StringTie	exon	184672173	184672460	1000	+	.	gene_id "MSTRG.144596"; transcript_id "MSTRG.144596.3"; exon_number "8";
chr4	StringTie	exon	184678232	184678394	1000	+	.	gene_id "MSTRG.144596"; transcript_id "MSTRG.144596.3"; exon_number "9";
chr4	StringTie	exon	184682248	184682336	1000	+	.	gene_id "MSTRG.144596"; transcript_id "MSTRG.144596.3"; exon_number "10";
chr4	StringTie	exon	184685409	184685498	1000	+	.	gene_id "MSTRG.144596"; transcript_id "MSTRG.144596.3"; exon_number "11";
chr4	StringTie	exon	184685576	184685684	1000	+	.	gene_id "MSTRG.144596"; transcript_id "MSTRG.144596.3"; exon_number "12";
chr4	StringTie	exon	184691499	184691581	1000	+	.	gene_id "MSTRG.144596"; transcript_id "MSTRG.144596.3"; exon_number "13";
chr4	StringTie	exon	184691666	184691712	1000	+	.	gene_id "MSTRG.144596"; transcript_id "MSTRG.144596.3"; exon_number "14";
chr4	StringTie	exon	184694522	184695183	1000	+	.	gene_id "MSTRG.144596"; transcript_id "MSTRG.144596.3"; exon_number "15";
chr4	StringTie	exon	184695278	184697722	1000	+	.	gene_id "MSTRG.144596"; transcript_id "MSTRG.144596.3"; exon_number "16";
chr4	StringTie	transcript	184649657	184694960	1000	+	.	gene_id "MSTRG.144596"; transcript_id "MSTRG.144596.30";
chr4	StringTie	exon	184649657	184649908	1000	+	.	gene_id "MSTRG.144596"; transcript_id "MSTRG.144596.30"; exon_number "1";
chr4	StringTie	exon	184652023	184652100	1000	+	.	gene_id "MSTRG.144596"; transcript_id "MSTRG.144596.30"; exon_number "2";
chr4	StringTie	exon	184657085	184657312	1000	+	.	gene_id "MSTRG.144596"; transcript_id "MSTRG.144596.30"; exon_number "3";
chr4	StringTie	exon	184659340	184659437	1000	+	.	gene_id "MSTRG.144596"; transcript_id "MSTRG.144596.30"; exon_number "4";
chr4	StringTie	exon	184661774	184661903	1000	+	.	gene_id "MSTRG.144596"; transcript_id "MSTRG.144596.30"; exon_number "5";
chr4	StringTie	exon	184665917	184666064	1000	+	.	gene_id "MSTRG.144596"; transcript_id "MSTRG.144596.30"; exon_number "6";
chr4	StringTie	exon	184672173	184672460	1000	+	.	gene_id "MSTRG.144596"; transcript_id "MSTRG.144596.30"; exon_number "7";
chr4	StringTie	exon	184678232	184678394	1000	+	.	gene_id "MSTRG.144596"; transcript_id "MSTRG.144596.30"; exon_number "8";
chr4	StringTie	exon	184682248	184682336	1000	+	.	gene_id "MSTRG.144596"; transcript_id "MSTRG.144596.30"; exon_number "9";
chr4	StringTie	exon	184685409	184685498	1000	+	.	gene_id "MSTRG.144596"; transcript_id "MSTRG.144596.30"; exon_number "10";
chr4	StringTie	exon	184685576	184685684	1000	+	.	gene_id "MSTRG.144596"; transcript_id "MSTRG.144596.30"; exon_number "11";
chr4	StringTie	exon	184691499	184691581	1000	+	.	gene_id "MSTRG.144596"; transcript_id "MSTRG.144596.30"; exon_number "12";
chr4	StringTie	exon	184691666	184691712	1000	+	.	gene_id "MSTRG.144596"; transcript_id "MSTRG.144596.30"; exon_number "13";
chr4	StringTie	exon	184694210	184694960	1000	+	.	gene_id "MSTRG.144596"; transcript_id "MSTRG.144596.30"; exon_number "14";
chr4	StringTie	transcript	184649665	184694956	1000	+	.	gene_id "MSTRG.144596"; transcript_id "MSTRG.144596.31";
chr4	StringTie	exon	184649665	184649908	1000	+	.	gene_id "MSTRG.144596"; transcript_id "MSTRG.144596.31"; exon_number "1";
chr4	StringTie	exon	184652023	184652100	1000	+	.	gene_id "MSTRG.144596"; transcript_id "MSTRG.144596.31"; exon_number "2";
chr4	StringTie	exon	184657085	184657320	1000	+	.	gene_id "MSTRG.144596"; transcript_id "MSTRG.144596.31"; exon_number "3";
chr4	StringTie	exon	184659340	184659437	1000	+	.	gene_id "MSTRG.144596"; transcript_id "MSTRG.144596.31"; exon_number "4";
chr4	StringTie	exon	184665917	184666064	1000	+	.	gene_id "MSTRG.144596"; transcript_id "MSTRG.144596.31"; exon_number "5";
chr4	StringTie	exon	184672173	184672460	1000	+	.	gene_id "MSTRG.144596"; transcript_id "MSTRG.144596.31"; exon_number "6";
chr4	StringTie	exon	184678232	184678394	1000	+	.	gene_id "MSTRG.144596"; transcript_id "MSTRG.144596.31"; exon_number "7";
chr4	StringTie	exon	184682248	184682336	1000	+	.	gene_id "MSTRG.144596"; transcript_id "MSTRG.144596.31"; exon_number "8";
chr4	StringTie	exon	184685412	184685498	1000	+	.	gene_id "MSTRG.144596"; transcript_id "MSTRG.144596.31"; exon_number "9";
chr4	StringTie	exon	184685576	184685684	1000	+	.	gene_id "MSTRG.144596"; transcript_id "MSTRG.144596.31"; exon_number "10";
chr4	StringTie	exon	184691499	184691581	1000	+	.	gene_id "MSTRG.144596"; transcript_id "MSTRG.144596.31"; exon_number "11";
chr4	StringTie	exon	184691666	184691712	1000	+	.	gene_id "MSTRG.144596"; transcript_id "MSTRG.144596.31"; exon_number "12";
chr4	StringTie	exon	184694522	184694956	1000	+	.	gene_id "MSTRG.144596"; transcript_id "MSTRG.144596.31"; exon_number "13";
chr4	StringTie	transcript	184649666	184694592	1000	+	.	gene_id "MSTRG.144596"; transcript_id "MSTRG.144596.32";
chr4	StringTie	exon	184649666	184649908	1000	+	.	gene_id "MSTRG.144596"; transcript_id "MSTRG.144596.32"; exon_number "1";
chr4	StringTie	exon	184652023	184652100	1000	+	.	gene_id "MSTRG.144596"; transcript_id "MSTRG.144596.32"; exon_number "2";
chr4	StringTie	exon	184657082	184657320	1000	+	.	gene_id "MSTRG.144596"; transcript_id "MSTRG.144596.32"; exon_number "3";
chr4	StringTie	exon	184659340	184659437	1000	+	.	gene_id "MSTRG.144596"; transcript_id "MSTRG.144596.32"; exon_number "4";
chr4	StringTie	exon	184661774	184661903	1000	+	.	gene_id "MSTRG.144596"; transcript_id "MSTRG.144596.32"; exon_number "5";
chr4	StringTie	exon	184665917	184666064	1000	+	.	gene_id "MSTRG.144596"; transcript_id "MSTRG.144596.32"; exon_number "6";
chr4	StringTie	exon	184672278	184672460	1000	+	.	gene_id "MSTRG.144596"; transcript_id "MSTRG.144596.32"; exon_number "7";
chr4	StringTie	exon	184678232	184678394	1000	+	.	gene_id "MSTRG.144596"; transcript_id "MSTRG.144596.32"; exon_number "8";
chr4	StringTie	exon	184685409	184685498	1000	+	.	gene_id "MSTRG.144596"; transcript_id "MSTRG.144596.32"; exon_number "9";
chr4	StringTie	exon	184685576	184685684	1000	+	.	gene_id "MSTRG.144596"; transcript_id "MSTRG.144596.32"; exon_number "10";
chr4	StringTie	exon	184691499	184691581	1000	+	.	gene_id "MSTRG.144596"; transcript_id "MSTRG.144596.32"; exon_number "11";
chr4	StringTie	exon	184691666	184691712	1000	+	.	gene_id "MSTRG.144596"; transcript_id "MSTRG.144596.32"; exon_number "12";
chr4	StringTie	exon	184694522	184694592	1000	+	.	gene_id "MSTRG.144596"; transcript_id "MSTRG.144596.32"; exon_number "13";
chr4	StringTie	transcript	184649669	184694963	1000	+	.	gene_id "MSTRG.144596"; transcript_id "MSTRG.144596.34";
chr4	StringTie	exon	184649669	184649908	1000	+	.	gene_id "MSTRG.144596"; transcript_id "MSTRG.144596.34"; exon_number "1";
chr4	StringTie	exon	184652023	184652100	1000	+	.	gene_id "MSTRG.144596"; transcript_id "MSTRG.144596.34"; exon_number "2";
chr4	StringTie	exon	184657082	184657320	1000	+	.	gene_id "MSTRG.144596"; transcript_id "MSTRG.144596.34"; exon_number "3";
chr4	StringTie	exon	184659340	184659437	1000	+	.	gene_id "MSTRG.144596"; transcript_id "MSTRG.144596.34"; exon_number "4";
chr4	StringTie	exon	184661774	184661903	1000	+	.	gene_id "MSTRG.144596"; transcript_id "MSTRG.144596.34"; exon_number "5";
chr4	StringTie	exon	184665917	184666064	1000	+	.	gene_id "MSTRG.144596"; transcript_id "MSTRG.144596.34"; exon_number "6";
chr4	StringTie	exon	184672173	184672460	1000	+	.	gene_id "MSTRG.144596"; transcript_id "MSTRG.144596.34"; exon_number "7";
chr4	StringTie	exon	184678232	184678394	1000	+	.	gene_id "MSTRG.144596"; transcript_id "MSTRG.144596.34"; exon_number "8";
chr4	StringTie	exon	184682248	184682336	1000	+	.	gene_id "MSTRG.144596"; transcript_id "MSTRG.144596.34"; exon_number "9";
chr4	StringTie	exon	184685409	184685498	1000	+	.	gene_id "MSTRG.144596"; transcript_id "MSTRG.144596.34"; exon_number "10";
chr4	StringTie	exon	184685606	184685684	1000	+	.	gene_id "MSTRG.144596"; transcript_id "MSTRG.144596.34"; exon_number "11";
chr4	StringTie	exon	184691499	184691581	1000	+	.	gene_id "MSTRG.144596"; transcript_id "MSTRG.144596.34"; exon_number "12";
chr4	StringTie	exon	184691666	184691712	1000	+	.	gene_id "MSTRG.144596"; transcript_id "MSTRG.144596.34"; exon_number "13";
chr4	StringTie	exon	184694522	184694963	1000	+	.	gene_id "MSTRG.144596"; transcript_id "MSTRG.144596.34"; exon_number "14";
chr4	StringTie	transcript	184649670	184694956	1000	+	.	gene_id "MSTRG.144596"; transcript_id "MSTRG.144596.35";
chr4	StringTie	exon	184649670	184649908	1000	+	.	gene_id "MSTRG.144596"; transcript_id "MSTRG.144596.35"; exon_number "1";
chr4	StringTie	exon	184652023	184652100	1000	+	.	gene_id "MSTRG.144596"; transcript_id "MSTRG.144596.35"; exon_number "2";
chr4	StringTie	exon	184657082	184657320	1000	+	.	gene_id "MSTRG.144596"; transcript_id "MSTRG.144596.35"; exon_number "3";
chr4	StringTie	exon	184659340	184659437	1000	+	.	gene_id "MSTRG.144596"; transcript_id "MSTRG.144596.35"; exon_number "4";
chr4	StringTie	exon	184661774	184661903	1000	+	.	gene_id "MSTRG.144596"; transcript_id "MSTRG.144596.35"; exon_number "5";
chr4	StringTie	exon	184665917	184666064	1000	+	.	gene_id "MSTRG.144596"; transcript_id "MSTRG.144596.35"; exon_number "6";
chr4	StringTie	exon	184672173	184672460	1000	+	.	gene_id "MSTRG.144596"; transcript_id "MSTRG.144596.35"; exon_number "7";
chr4	StringTie	exon	184682248	184682336	1000	+	.	gene_id "MSTRG.144596"; transcript_id "MSTRG.144596.35"; exon_number "8";
chr4	StringTie	exon	184685412	184685498	1000	+	.	gene_id "MSTRG.144596"; transcript_id "MSTRG.144596.35"; exon_number "9";
chr4	StringTie	exon	184685576	184691581	1000	+	.	gene_id "MSTRG.144596"; transcript_id "MSTRG.144596.35"; exon_number "10";
chr4	StringTie	exon	184691666	184691712	1000	+	.	gene_id "MSTRG.144596"; transcript_id "MSTRG.144596.35"; exon_number "11";
chr4	StringTie	exon	184694526	184694956	1000	+	.	gene_id "MSTRG.144596"; transcript_id "MSTRG.144596.35"; exon_number "12";
chr4	StringTie	transcript	184649676	184694968	1000	+	.	gene_id "MSTRG.144596"; transcript_id "MSTRG.144596.36";
chr4	StringTie	exon	184649676	184649908	1000	+	.	gene_id "MSTRG.144596"; transcript_id "MSTRG.144596.36"; exon_number "1";
chr4	StringTie	exon	184652023	184652100	1000	+	.	gene_id "MSTRG.144596"; transcript_id "MSTRG.144596.36"; exon_number "2";
chr4	StringTie	exon	184657082	184657320	1000	+	.	gene_id "MSTRG.144596"; transcript_id "MSTRG.144596.36"; exon_number "3";
chr4	StringTie	exon	184659340	184659437	1000	+	.	gene_id "MSTRG.144596"; transcript_id "MSTRG.144596.36"; exon_number "4";
chr4	StringTie	exon	184661774	184661903	1000	+	.	gene_id "MSTRG.144596"; transcript_id "MSTRG.144596.36"; exon_number "5";
chr4	StringTie	exon	184665917	184666064	1000	+	.	gene_id "MSTRG.144596"; transcript_id "MSTRG.144596.36"; exon_number "6";
chr4	StringTie	exon	184672173	184672460	1000	+	.	gene_id "MSTRG.144596"; transcript_id "MSTRG.144596.36"; exon_number "7";
chr4	StringTie	exon	184678232	184678394	1000	+	.	gene_id "MSTRG.144596"; transcript_id "MSTRG.144596.36"; exon_number "8";
chr4	StringTie	exon	184682248	184682336	1000	+	.	gene_id "MSTRG.144596"; transcript_id "MSTRG.144596.36"; exon_number "9";
chr4	StringTie	exon	184685412	184685498	1000	+	.	gene_id "MSTRG.144596"; transcript_id "MSTRG.144596.36"; exon_number "10";
chr4	StringTie	exon	184685576	184685684	1000	+	.	gene_id "MSTRG.144596"; transcript_id "MSTRG.144596.36"; exon_number "11";
chr4	StringTie	exon	184691316	184691354	1000	+	.	gene_id "MSTRG.144596"; transcript_id "MSTRG.144596.36"; exon_number "12";
chr4	StringTie	exon	184691499	184691581	1000	+	.	gene_id "MSTRG.144596"; transcript_id "MSTRG.144596.36"; exon_number "13";
chr4	StringTie	exon	184691666	184691712	1000	+	.	gene_id "MSTRG.144596"; transcript_id "MSTRG.144596.36"; exon_number "14";
chr4	StringTie	exon	184694210	184694968	1000	+	.	gene_id "MSTRG.144596"; transcript_id "MSTRG.144596.36"; exon_number "15";
chr4	StringTie	transcript	184649677	184696556	1000	+	.	gene_id "MSTRG.144596"; transcript_id "MSTRG.144596.37";
chr4	StringTie	exon	184649677	184649908	1000	+	.	gene_id "MSTRG.144596"; transcript_id "MSTRG.144596.37"; exon_number "1";
chr4	StringTie	exon	184652023	184652100	1000	+	.	gene_id "MSTRG.144596"; transcript_id "MSTRG.144596.37"; exon_number "2";
chr4	StringTie	exon	184657082	184657320	1000	+	.	gene_id "MSTRG.144596"; transcript_id "MSTRG.144596.37"; exon_number "3";
chr4	StringTie	exon	184659340	184659437	1000	+	.	gene_id "MSTRG.144596"; transcript_id "MSTRG.144596.37"; exon_number "4";
chr4	StringTie	exon	184665917	184666064	1000	+	.	gene_id "MSTRG.144596"; transcript_id "MSTRG.144596.37"; exon_number "5";
chr4	StringTie	exon	184672173	184672460	1000	+	.	gene_id "MSTRG.144596"; transcript_id "MSTRG.144596.37"; exon_number "6";
chr4	StringTie	exon	184678232	184678394	1000	+	.	gene_id "MSTRG.144596"; transcript_id "MSTRG.144596.37"; exon_number "7";
chr4	StringTie	exon	184682248	184682336	1000	+	.	gene_id "MSTRG.144596"; transcript_id "MSTRG.144596.37"; exon_number "8";
chr4	StringTie	exon	184685409	184685498	1000	+	.	gene_id "MSTRG.144596"; transcript_id "MSTRG.144596.37"; exon_number "9";
chr4	StringTie	exon	184685576	184685684	1000	+	.	gene_id "MSTRG.144596"; transcript_id "MSTRG.144596.37"; exon_number "10";
chr4	StringTie	exon	184691316	184691354	1000	+	.	gene_id "MSTRG.144596"; transcript_id "MSTRG.144596.37"; exon_number "11";
chr4	StringTie	exon	184691499	184691581	1000	+	.	gene_id "MSTRG.144596"; transcript_id "MSTRG.144596.37"; exon_number "12";
chr4	StringTie	exon	184691666	184691712	1000	+	.	gene_id "MSTRG.144596"; transcript_id "MSTRG.144596.37"; exon_number "13";
chr4	StringTie	exon	184694522	184696556	1000	+	.	gene_id "MSTRG.144596"; transcript_id "MSTRG.144596.37"; exon_number "14";
chr4	StringTie	transcript	184649677	184694968	1000	+	.	gene_id "MSTRG.144596"; transcript_id "MSTRG.144596.38";
chr4	StringTie	exon	184649677	184649908	1000	+	.	gene_id "MSTRG.144596"; transcript_id "MSTRG.144596.38"; exon_number "1";
chr4	StringTie	exon	184652023	184652100	1000	+	.	gene_id "MSTRG.144596"; transcript_id "MSTRG.144596.38"; exon_number "2";
chr4	StringTie	exon	184659340	184659437	1000	+	.	gene_id "MSTRG.144596"; transcript_id "MSTRG.144596.38"; exon_number "3";
chr4	StringTie	exon	184661774	184661903	1000	+	.	gene_id "MSTRG.144596"; transcript_id "MSTRG.144596.38"; exon_number "4";
chr4	StringTie	exon	184665917	184666064	1000	+	.	gene_id "MSTRG.144596"; transcript_id "MSTRG.144596.38"; exon_number "5";
chr4	StringTie	exon	184672173	184672460	1000	+	.	gene_id "MSTRG.144596"; transcript_id "MSTRG.144596.38"; exon_number "6";
chr4	StringTie	exon	184678232	184678394	1000	+	.	gene_id "MSTRG.144596"; transcript_id "MSTRG.144596.38"; exon_number "7";
chr4	StringTie	exon	184682248	184682336	1000	+	.	gene_id "MSTRG.144596"; transcript_id "MSTRG.144596.38"; exon_number "8";
chr4	StringTie	exon	184685409	184685498	1000	+	.	gene_id "MSTRG.144596"; transcript_id "MSTRG.144596.38"; exon_number "9";
chr4	StringTie	exon	184685576	184685684	1000	+	.	gene_id "MSTRG.144596"; transcript_id "MSTRG.144596.38"; exon_number "10";
chr4	StringTie	exon	184691499	184691581	1000	+	.	gene_id "MSTRG.144596"; transcript_id "MSTRG.144596.38"; exon_number "11";
chr4	StringTie	exon	184691666	184691712	1000	+	.	gene_id "MSTRG.144596"; transcript_id "MSTRG.144596.38"; exon_number "12";
chr4	StringTie	exon	184694210	184694968	1000	+	.	gene_id "MSTRG.144596"; transcript_id "MSTRG.144596.38"; exon_number "13";
chr4	StringTie	transcript	184649678	184694956	1000	+	.	gene_id "MSTRG.144596"; transcript_id "MSTRG.144596.39";
chr4	StringTie	exon	184649678	184649908	1000	+	.	gene_id "MSTRG.144596"; transcript_id "MSTRG.144596.39"; exon_number "1";
chr4	StringTie	exon	184652023	184652100	1000	+	.	gene_id "MSTRG.144596"; transcript_id "MSTRG.144596.39"; exon_number "2";
chr4	StringTie	exon	184659340	184659437	1000	+	.	gene_id "MSTRG.144596"; transcript_id "MSTRG.144596.39"; exon_number "3";
chr4	StringTie	exon	184665917	184666064	1000	+	.	gene_id "MSTRG.144596"; transcript_id "MSTRG.144596.39"; exon_number "4";
chr4	StringTie	exon	184672173	184672460	1000	+	.	gene_id "MSTRG.144596"; transcript_id "MSTRG.144596.39"; exon_number "5";
chr4	StringTie	exon	184678232	184678394	1000	+	.	gene_id "MSTRG.144596"; transcript_id "MSTRG.144596.39"; exon_number "6";
chr4	StringTie	exon	184685409	184685498	1000	+	.	gene_id "MSTRG.144596"; transcript_id "MSTRG.144596.39"; exon_number "7";
chr4	StringTie	exon	184685576	184685684	1000	+	.	gene_id "MSTRG.144596"; transcript_id "MSTRG.144596.39"; exon_number "8";
chr4	StringTie	exon	184691499	184691581	1000	+	.	gene_id "MSTRG.144596"; transcript_id "MSTRG.144596.39"; exon_number "9";
chr4	StringTie	exon	184691666	184691712	1000	+	.	gene_id "MSTRG.144596"; transcript_id "MSTRG.144596.39"; exon_number "10";
chr4	StringTie	exon	184694210	184694956	1000	+	.	gene_id "MSTRG.144596"; transcript_id "MSTRG.144596.39"; exon_number "11";
chr4	StringTie	transcript	184648651	184695842	1000	+	.	gene_id "MSTRG.144596"; transcript_id "MSTRG.144596.4";
chr4	StringTie	exon	184648651	184648784	1000	+	.	gene_id "MSTRG.144596"; transcript_id "MSTRG.144596.4"; exon_number "1";
chr4	StringTie	exon	184649738	184649908	1000	+	.	gene_id "MSTRG.144596"; transcript_id "MSTRG.144596.4"; exon_number "2";
chr4	StringTie	exon	184652023	184652100	1000	+	.	gene_id "MSTRG.144596"; transcript_id "MSTRG.144596.4"; exon_number "3";
chr4	StringTie	exon	184657082	184657320	1000	+	.	gene_id "MSTRG.144596"; transcript_id "MSTRG.144596.4"; exon_number "4";
chr4	StringTie	exon	184659340	184659437	1000	+	.	gene_id "MSTRG.144596"; transcript_id "MSTRG.144596.4"; exon_number "5";
chr4	StringTie	exon	184661774	184661903	1000	+	.	gene_id "MSTRG.144596"; transcript_id "MSTRG.144596.4"; exon_number "6";
chr4	StringTie	exon	184665917	184666064	1000	+	.	gene_id "MSTRG.144596"; transcript_id "MSTRG.144596.4"; exon_number "7";
chr4	StringTie	exon	184672173	184672460	1000	+	.	gene_id "MSTRG.144596"; transcript_id "MSTRG.144596.4"; exon_number "8";
chr4	StringTie	exon	184678232	184678394	1000	+	.	gene_id "MSTRG.144596"; transcript_id "MSTRG.144596.4"; exon_number "9";
chr4	StringTie	exon	184682248	184682336	1000	+	.	gene_id "MSTRG.144596"; transcript_id "MSTRG.144596.4"; exon_number "10";
chr4	StringTie	exon	184685409	184685498	1000	+	.	gene_id "MSTRG.144596"; transcript_id "MSTRG.144596.4"; exon_number "11";
chr4	StringTie	exon	184685576	184685684	1000	+	.	gene_id "MSTRG.144596"; transcript_id "MSTRG.144596.4"; exon_number "12";
chr4	StringTie	exon	184691499	184691581	1000	+	.	gene_id "MSTRG.144596"; transcript_id "MSTRG.144596.4"; exon_number "13";
chr4	StringTie	exon	184691666	184691712	1000	+	.	gene_id "MSTRG.144596"; transcript_id "MSTRG.144596.4"; exon_number "14";
chr4	StringTie	exon	184694522	184695842	1000	+	.	gene_id "MSTRG.144596"; transcript_id "MSTRG.144596.4"; exon_number "15";
chr4	StringTie	transcript	184649678	184694968	1000	+	.	gene_id "MSTRG.144596"; transcript_id "MSTRG.144596.40";
chr4	StringTie	exon	184649678	184649908	1000	+	.	gene_id "MSTRG.144596"; transcript_id "MSTRG.144596.40"; exon_number "1";
chr4	StringTie	exon	184652023	184652100	1000	+	.	gene_id "MSTRG.144596"; transcript_id "MSTRG.144596.40"; exon_number "2";
chr4	StringTie	exon	184657082	184657320	1000	+	.	gene_id "MSTRG.144596"; transcript_id "MSTRG.144596.40"; exon_number "3";
chr4	StringTie	exon	184659340	184659437	1000	+	.	gene_id "MSTRG.144596"; transcript_id "MSTRG.144596.40"; exon_number "4";
chr4	StringTie	exon	184661774	184661903	1000	+	.	gene_id "MSTRG.144596"; transcript_id "MSTRG.144596.40"; exon_number "5";
chr4	StringTie	exon	184665917	184666064	1000	+	.	gene_id "MSTRG.144596"; transcript_id "MSTRG.144596.40"; exon_number "6";
chr4	StringTie	exon	184672173	184672460	1000	+	.	gene_id "MSTRG.144596"; transcript_id "MSTRG.144596.40"; exon_number "7";
chr4	StringTie	exon	184678232	184678394	1000	+	.	gene_id "MSTRG.144596"; transcript_id "MSTRG.144596.40"; exon_number "8";
chr4	StringTie	exon	184682248	184682336	1000	+	.	gene_id "MSTRG.144596"; transcript_id "MSTRG.144596.40"; exon_number "9";
chr4	StringTie	exon	184685409	184685498	1000	+	.	gene_id "MSTRG.144596"; transcript_id "MSTRG.144596.40"; exon_number "10";
chr4	StringTie	exon	184685576	184685684	1000	+	.	gene_id "MSTRG.144596"; transcript_id "MSTRG.144596.40"; exon_number "11";
chr4	StringTie	exon	184691316	184691354	1000	+	.	gene_id "MSTRG.144596"; transcript_id "MSTRG.144596.40"; exon_number "12";
chr4	StringTie	exon	184691499	184691581	1000	+	.	gene_id "MSTRG.144596"; transcript_id "MSTRG.144596.40"; exon_number "13";
chr4	StringTie	exon	184691666	184691712	1000	+	.	gene_id "MSTRG.144596"; transcript_id "MSTRG.144596.40"; exon_number "14";
chr4	StringTie	exon	184694210	184694968	1000	+	.	gene_id "MSTRG.144596"; transcript_id "MSTRG.144596.40"; exon_number "15";
chr4	StringTie	transcript	184649679	184694968	1000	+	.	gene_id "MSTRG.144596"; transcript_id "MSTRG.144596.41";
chr4	StringTie	exon	184649679	184649908	1000	+	.	gene_id "MSTRG.144596"; transcript_id "MSTRG.144596.41"; exon_number "1";
chr4	StringTie	exon	184652023	184652100	1000	+	.	gene_id "MSTRG.144596"; transcript_id "MSTRG.144596.41"; exon_number "2";
chr4	StringTie	exon	184657082	184657320	1000	+	.	gene_id "MSTRG.144596"; transcript_id "MSTRG.144596.41"; exon_number "3";
chr4	StringTie	exon	184659340	184659437	1000	+	.	gene_id "MSTRG.144596"; transcript_id "MSTRG.144596.41"; exon_number "4";
chr4	StringTie	exon	184672173	184672460	1000	+	.	gene_id "MSTRG.144596"; transcript_id "MSTRG.144596.41"; exon_number "5";
chr4	StringTie	exon	184678232	184678394	1000	+	.	gene_id "MSTRG.144596"; transcript_id "MSTRG.144596.41"; exon_number "6";
chr4	StringTie	exon	184682248	184682336	1000	+	.	gene_id "MSTRG.144596"; transcript_id "MSTRG.144596.41"; exon_number "7";
chr4	StringTie	exon	184685409	184685498	1000	+	.	gene_id "MSTRG.144596"; transcript_id "MSTRG.144596.41"; exon_number "8";
chr4	StringTie	exon	184685576	184685684	1000	+	.	gene_id "MSTRG.144596"; transcript_id "MSTRG.144596.41"; exon_number "9";
chr4	StringTie	exon	184691499	184691581	1000	+	.	gene_id "MSTRG.144596"; transcript_id "MSTRG.144596.41"; exon_number "10";
chr4	StringTie	exon	184691666	184691712	1000	+	.	gene_id "MSTRG.144596"; transcript_id "MSTRG.144596.41"; exon_number "11";
chr4	StringTie	exon	184694522	184694968	1000	+	.	gene_id "MSTRG.144596"; transcript_id "MSTRG.144596.41"; exon_number "12";
chr4	StringTie	transcript	184649679	184694965	1000	+	.	gene_id "MSTRG.144596"; transcript_id "MSTRG.144596.42";
chr4	StringTie	exon	184649679	184649908	1000	+	.	gene_id "MSTRG.144596"; transcript_id "MSTRG.144596.42"; exon_number "1";
chr4	StringTie	exon	184652023	184652100	1000	+	.	gene_id "MSTRG.144596"; transcript_id "MSTRG.144596.42"; exon_number "2";
chr4	StringTie	exon	184657082	184657320	1000	+	.	gene_id "MSTRG.144596"; transcript_id "MSTRG.144596.42"; exon_number "3";
chr4	StringTie	exon	184659340	184659437	1000	+	.	gene_id "MSTRG.144596"; transcript_id "MSTRG.144596.42"; exon_number "4";
chr4	StringTie	exon	184661774	184661903	1000	+	.	gene_id "MSTRG.144596"; transcript_id "MSTRG.144596.42"; exon_number "5";
chr4	StringTie	exon	184665917	184666064	1000	+	.	gene_id "MSTRG.144596"; transcript_id "MSTRG.144596.42"; exon_number "6";
chr4	StringTie	exon	184672173	184672460	1000	+	.	gene_id "MSTRG.144596"; transcript_id "MSTRG.144596.42"; exon_number "7";
chr4	StringTie	exon	184685409	184685498	1000	+	.	gene_id "MSTRG.144596"; transcript_id "MSTRG.144596.42"; exon_number "8";
chr4	StringTie	exon	184685576	184685684	1000	+	.	gene_id "MSTRG.144596"; transcript_id "MSTRG.144596.42"; exon_number "9";
chr4	StringTie	exon	184691499	184691581	1000	+	.	gene_id "MSTRG.144596"; transcript_id "MSTRG.144596.42"; exon_number "10";
chr4	StringTie	exon	184691666	184691712	1000	+	.	gene_id "MSTRG.144596"; transcript_id "MSTRG.144596.42"; exon_number "11";
chr4	StringTie	exon	184694522	184694965	1000	+	.	gene_id "MSTRG.144596"; transcript_id "MSTRG.144596.42"; exon_number "12";
chr4	StringTie	transcript	184649680	184694957	1000	+	.	gene_id "MSTRG.144596"; transcript_id "MSTRG.144596.43";
chr4	StringTie	exon	184649680	184649908	1000	+	.	gene_id "MSTRG.144596"; transcript_id "MSTRG.144596.43"; exon_number "1";
chr4	StringTie	exon	184652023	184652100	1000	+	.	gene_id "MSTRG.144596"; transcript_id "MSTRG.144596.43"; exon_number "2";
chr4	StringTie	exon	184657082	184657320	1000	+	.	gene_id "MSTRG.144596"; transcript_id "MSTRG.144596.43"; exon_number "3";
chr4	StringTie	exon	184659340	184659437	1000	+	.	gene_id "MSTRG.144596"; transcript_id "MSTRG.144596.43"; exon_number "4";
chr4	StringTie	exon	184661774	184661903	1000	+	.	gene_id "MSTRG.144596"; transcript_id "MSTRG.144596.43"; exon_number "5";
chr4	StringTie	exon	184665917	184666064	1000	+	.	gene_id "MSTRG.144596"; transcript_id "MSTRG.144596.43"; exon_number "6";
chr4	StringTie	exon	184672173	184672460	1000	+	.	gene_id "MSTRG.144596"; transcript_id "MSTRG.144596.43"; exon_number "7";
chr4	StringTie	exon	184678232	184678394	1000	+	.	gene_id "MSTRG.144596"; transcript_id "MSTRG.144596.43"; exon_number "8";
chr4	StringTie	exon	184685409	184691581	1000	+	.	gene_id "MSTRG.144596"; transcript_id "MSTRG.144596.43"; exon_number "9";
chr4	StringTie	exon	184691666	184691712	1000	+	.	gene_id "MSTRG.144596"; transcript_id "MSTRG.144596.43"; exon_number "10";
chr4	StringTie	exon	184694210	184694957	1000	+	.	gene_id "MSTRG.144596"; transcript_id "MSTRG.144596.43"; exon_number "11";
chr4	StringTie	transcript	184649682	184694958	1000	+	.	gene_id "MSTRG.144596"; transcript_id "MSTRG.144596.44";
chr4	StringTie	exon	184649682	184649908	1000	+	.	gene_id "MSTRG.144596"; transcript_id "MSTRG.144596.44"; exon_number "1";
chr4	StringTie	exon	184652023	184652100	1000	+	.	gene_id "MSTRG.144596"; transcript_id "MSTRG.144596.44"; exon_number "2";
chr4	StringTie	exon	184657082	184657320	1000	+	.	gene_id "MSTRG.144596"; transcript_id "MSTRG.144596.44"; exon_number "3";
chr4	StringTie	exon	184659340	184659437	1000	+	.	gene_id "MSTRG.144596"; transcript_id "MSTRG.144596.44"; exon_number "4";
chr4	StringTie	exon	184661774	184661903	1000	+	.	gene_id "MSTRG.144596"; transcript_id "MSTRG.144596.44"; exon_number "5";
chr4	StringTie	exon	184664224	184664317	1000	+	.	gene_id "MSTRG.144596"; transcript_id "MSTRG.144596.44"; exon_number "6";
chr4	StringTie	exon	184665917	184666064	1000	+	.	gene_id "MSTRG.144596"; transcript_id "MSTRG.144596.44"; exon_number "7";
chr4	StringTie	exon	184672222	184672460	1000	+	.	gene_id "MSTRG.144596"; transcript_id "MSTRG.144596.44"; exon_number "8";
chr4	StringTie	exon	184678232	184678394	1000	+	.	gene_id "MSTRG.144596"; transcript_id "MSTRG.144596.44"; exon_number "9";
chr4	StringTie	exon	184682248	184682336	1000	+	.	gene_id "MSTRG.144596"; transcript_id "MSTRG.144596.44"; exon_number "10";
chr4	StringTie	exon	184685409	184685498	1000	+	.	gene_id "MSTRG.144596"; transcript_id "MSTRG.144596.44"; exon_number "11";
chr4	StringTie	exon	184685576	184685684	1000	+	.	gene_id "MSTRG.144596"; transcript_id "MSTRG.144596.44"; exon_number "12";
chr4	StringTie	exon	184691499	184691581	1000	+	.	gene_id "MSTRG.144596"; transcript_id "MSTRG.144596.44"; exon_number "13";
chr4	StringTie	exon	184691666	184694958	1000	+	.	gene_id "MSTRG.144596"; transcript_id "MSTRG.144596.44"; exon_number "14";
chr4	StringTie	transcript	184649684	184694872	1000	+	.	gene_id "MSTRG.144596"; transcript_id "MSTRG.144596.45";
chr4	StringTie	exon	184649684	184649908	1000	+	.	gene_id "MSTRG.144596"; transcript_id "MSTRG.144596.45"; exon_number "1";
chr4	StringTie	exon	184652023	184652100	1000	+	.	gene_id "MSTRG.144596"; transcript_id "MSTRG.144596.45"; exon_number "2";
chr4	StringTie	exon	184657085	184657320	1000	+	.	gene_id "MSTRG.144596"; transcript_id "MSTRG.144596.45"; exon_number "3";
chr4	StringTie	exon	184659340	184659437	1000	+	.	gene_id "MSTRG.144596"; transcript_id "MSTRG.144596.45"; exon_number "4";
chr4	StringTie	exon	184661774	184661903	1000	+	.	gene_id "MSTRG.144596"; transcript_id "MSTRG.144596.45"; exon_number "5";
chr4	StringTie	exon	184665917	184666064	1000	+	.	gene_id "MSTRG.144596"; transcript_id "MSTRG.144596.45"; exon_number "6";
chr4	StringTie	exon	184672173	184672460	1000	+	.	gene_id "MSTRG.144596"; transcript_id "MSTRG.144596.45"; exon_number "7";
chr4	StringTie	exon	184678232	184678394	1000	+	.	gene_id "MSTRG.144596"; transcript_id "MSTRG.144596.45"; exon_number "8";
chr4	StringTie	exon	184682248	184682336	1000	+	.	gene_id "MSTRG.144596"; transcript_id "MSTRG.144596.45"; exon_number "9";
chr4	StringTie	exon	184685409	184685498	1000	+	.	gene_id "MSTRG.144596"; transcript_id "MSTRG.144596.45"; exon_number "10";
chr4	StringTie	exon	184685576	184685684	1000	+	.	gene_id "MSTRG.144596"; transcript_id "MSTRG.144596.45"; exon_number "11";
chr4	StringTie	exon	184691316	184691581	1000	+	.	gene_id "MSTRG.144596"; transcript_id "MSTRG.144596.45"; exon_number "12";
chr4	StringTie	exon	184691666	184691712	1000	+	.	gene_id "MSTRG.144596"; transcript_id "MSTRG.144596.45"; exon_number "13";
chr4	StringTie	exon	184694522	184694872	1000	+	.	gene_id "MSTRG.144596"; transcript_id "MSTRG.144596.45"; exon_number "14";
chr4	StringTie	transcript	184649701	184678698	1000	+	.	gene_id "MSTRG.144596"; transcript_id "MSTRG.144596.47";
chr4	StringTie	exon	184649701	184649908	1000	+	.	gene_id "MSTRG.144596"; transcript_id "MSTRG.144596.47"; exon_number "1";
chr4	StringTie	exon	184652023	184652100	1000	+	.	gene_id "MSTRG.144596"; transcript_id "MSTRG.144596.47"; exon_number "2";
chr4	StringTie	exon	184657085	184657320	1000	+	.	gene_id "MSTRG.144596"; transcript_id "MSTRG.144596.47"; exon_number "3";
chr4	StringTie	exon	184659340	184659437	1000	+	.	gene_id "MSTRG.144596"; transcript_id "MSTRG.144596.47"; exon_number "4";
chr4	StringTie	exon	184661774	184661903	1000	+	.	gene_id "MSTRG.144596"; transcript_id "MSTRG.144596.47"; exon_number "5";
chr4	StringTie	exon	184665917	184666064	1000	+	.	gene_id "MSTRG.144596"; transcript_id "MSTRG.144596.47"; exon_number "6";
chr4	StringTie	exon	184672173	184672460	1000	+	.	gene_id "MSTRG.144596"; transcript_id "MSTRG.144596.47"; exon_number "7";
chr4	StringTie	exon	184678232	184678394	1000	+	.	gene_id "MSTRG.144596"; transcript_id "MSTRG.144596.47"; exon_number "8";
chr4	StringTie	exon	184678553	184678698	1000	+	.	gene_id "MSTRG.144596"; transcript_id "MSTRG.144596.47"; exon_number "9";
chr4	StringTie	transcript	184649701	184694956	1000	+	.	gene_id "MSTRG.144596"; transcript_id "MSTRG.144596.48";
chr4	StringTie	exon	184649701	184649908	1000	+	.	gene_id "MSTRG.144596"; transcript_id "MSTRG.144596.48"; exon_number "1";
chr4	StringTie	exon	184652023	184652100	1000	+	.	gene_id "MSTRG.144596"; transcript_id "MSTRG.144596.48"; exon_number "2";
chr4	StringTie	exon	184657082	184657320	1000	+	.	gene_id "MSTRG.144596"; transcript_id "MSTRG.144596.48"; exon_number "3";
chr4	StringTie	exon	184659340	184659437	1000	+	.	gene_id "MSTRG.144596"; transcript_id "MSTRG.144596.48"; exon_number "4";
chr4	StringTie	exon	184661774	184661903	1000	+	.	gene_id "MSTRG.144596"; transcript_id "MSTRG.144596.48"; exon_number "5";
chr4	StringTie	exon	184665917	184666064	1000	+	.	gene_id "MSTRG.144596"; transcript_id "MSTRG.144596.48"; exon_number "6";
chr4	StringTie	exon	184672173	184672460	1000	+	.	gene_id "MSTRG.144596"; transcript_id "MSTRG.144596.48"; exon_number "7";
chr4	StringTie	exon	184682248	184682336	1000	+	.	gene_id "MSTRG.144596"; transcript_id "MSTRG.144596.48"; exon_number "8";
chr4	StringTie	exon	184685409	184685498	1000	+	.	gene_id "MSTRG.144596"; transcript_id "MSTRG.144596.48"; exon_number "9";
chr4	StringTie	exon	184685576	184691581	1000	+	.	gene_id "MSTRG.144596"; transcript_id "MSTRG.144596.48"; exon_number "10";
chr4	StringTie	exon	184691666	184691712	1000	+	.	gene_id "MSTRG.144596"; transcript_id "MSTRG.144596.48"; exon_number "11";
chr4	StringTie	exon	184694522	184694956	1000	+	.	gene_id "MSTRG.144596"; transcript_id "MSTRG.144596.48"; exon_number "12";
chr4	StringTie	transcript	184649712	184694963	1000	+	.	gene_id "MSTRG.144596"; transcript_id "MSTRG.144596.49";
chr4	StringTie	exon	184649712	184649908	1000	+	.	gene_id "MSTRG.144596"; transcript_id "MSTRG.144596.49"; exon_number "1";
chr4	StringTie	exon	184652023	184652100	1000	+	.	gene_id "MSTRG.144596"; transcript_id "MSTRG.144596.49"; exon_number "2";
chr4	StringTie	exon	184657082	184657320	1000	+	.	gene_id "MSTRG.144596"; transcript_id "MSTRG.144596.49"; exon_number "3";
chr4	StringTie	exon	184659340	184659437	1000	+	.	gene_id "MSTRG.144596"; transcript_id "MSTRG.144596.49"; exon_number "4";
chr4	StringTie	exon	184661774	184661903	1000	+	.	gene_id "MSTRG.144596"; transcript_id "MSTRG.144596.49"; exon_number "5";
chr4	StringTie	exon	184665917	184666064	1000	+	.	gene_id "MSTRG.144596"; transcript_id "MSTRG.144596.49"; exon_number "6";
chr4	StringTie	exon	184672173	184672460	1000	+	.	gene_id "MSTRG.144596"; transcript_id "MSTRG.144596.49"; exon_number "7";
chr4	StringTie	exon	184678232	184678394	1000	+	.	gene_id "MSTRG.144596"; transcript_id "MSTRG.144596.49"; exon_number "8";
chr4	StringTie	exon	184685409	184685498	1000	+	.	gene_id "MSTRG.144596"; transcript_id "MSTRG.144596.49"; exon_number "9";
chr4	StringTie	exon	184685576	184685684	1000	+	.	gene_id "MSTRG.144596"; transcript_id "MSTRG.144596.49"; exon_number "10";
chr4	StringTie	exon	184691499	184691581	1000	+	.	gene_id "MSTRG.144596"; transcript_id "MSTRG.144596.49"; exon_number "11";
chr4	StringTie	exon	184691666	184691712	1000	+	.	gene_id "MSTRG.144596"; transcript_id "MSTRG.144596.49"; exon_number "12";
chr4	StringTie	exon	184694522	184694963	1000	+	.	gene_id "MSTRG.144596"; transcript_id "MSTRG.144596.49"; exon_number "13";
chr4	StringTie	transcript	184648666	184695312	1000	+	.	gene_id "MSTRG.144596"; transcript_id "MSTRG.144596.5";
chr4	StringTie	exon	184648666	184648784	1000	+	.	gene_id "MSTRG.144596"; transcript_id "MSTRG.144596.5"; exon_number "1";
chr4	StringTie	exon	184649738	184649908	1000	+	.	gene_id "MSTRG.144596"; transcript_id "MSTRG.144596.5"; exon_number "2";
chr4	StringTie	exon	184652023	184652100	1000	+	.	gene_id "MSTRG.144596"; transcript_id "MSTRG.144596.5"; exon_number "3";
chr4	StringTie	exon	184657082	184657320	1000	+	.	gene_id "MSTRG.144596"; transcript_id "MSTRG.144596.5"; exon_number "4";
chr4	StringTie	exon	184659340	184659437	1000	+	.	gene_id "MSTRG.144596"; transcript_id "MSTRG.144596.5"; exon_number "5";
chr4	StringTie	exon	184661774	184661903	1000	+	.	gene_id "MSTRG.144596"; transcript_id "MSTRG.144596.5"; exon_number "6";
chr4	StringTie	exon	184665917	184666064	1000	+	.	gene_id "MSTRG.144596"; transcript_id "MSTRG.144596.5"; exon_number "7";
chr4	StringTie	exon	184672173	184672460	1000	+	.	gene_id "MSTRG.144596"; transcript_id "MSTRG.144596.5"; exon_number "8";
chr4	StringTie	exon	184678232	184678394	1000	+	.	gene_id "MSTRG.144596"; transcript_id "MSTRG.144596.5"; exon_number "9";
chr4	StringTie	exon	184682248	184682336	1000	+	.	gene_id "MSTRG.144596"; transcript_id "MSTRG.144596.5"; exon_number "10";
chr4	StringTie	exon	184685409	184685498	1000	+	.	gene_id "MSTRG.144596"; transcript_id "MSTRG.144596.5"; exon_number "11";
chr4	StringTie	exon	184685576	184685684	1000	+	.	gene_id "MSTRG.144596"; transcript_id "MSTRG.144596.5"; exon_number "12";
chr4	StringTie	exon	184691499	184691581	1000	+	.	gene_id "MSTRG.144596"; transcript_id "MSTRG.144596.5"; exon_number "13";
chr4	StringTie	exon	184691666	184691712	1000	+	.	gene_id "MSTRG.144596"; transcript_id "MSTRG.144596.5"; exon_number "14";
chr4	StringTie	exon	184694522	184695137	1000	+	.	gene_id "MSTRG.144596"; transcript_id "MSTRG.144596.5"; exon_number "15";
chr4	StringTie	exon	184695220	184695312	1000	+	.	gene_id "MSTRG.144596"; transcript_id "MSTRG.144596.5"; exon_number "16";
chr4	StringTie	transcript	184649716	184694962	1000	+	.	gene_id "MSTRG.144596"; transcript_id "MSTRG.144596.50";
chr4	StringTie	exon	184649716	184649908	1000	+	.	gene_id "MSTRG.144596"; transcript_id "MSTRG.144596.50"; exon_number "1";
chr4	StringTie	exon	184652023	184652100	1000	+	.	gene_id "MSTRG.144596"; transcript_id "MSTRG.144596.50"; exon_number "2";
chr4	StringTie	exon	184657082	184657320	1000	+	.	gene_id "MSTRG.144596"; transcript_id "MSTRG.144596.50"; exon_number "3";
chr4	StringTie	exon	184659340	184659437	1000	+	.	gene_id "MSTRG.144596"; transcript_id "MSTRG.144596.50"; exon_number "4";
chr4	StringTie	exon	184661774	184661903	1000	+	.	gene_id "MSTRG.144596"; transcript_id "MSTRG.144596.50"; exon_number "5";
chr4	StringTie	exon	184672173	184672460	1000	+	.	gene_id "MSTRG.144596"; transcript_id "MSTRG.144596.50"; exon_number "6";
chr4	StringTie	exon	184678232	184678394	1000	+	.	gene_id "MSTRG.144596"; transcript_id "MSTRG.144596.50"; exon_number "7";
chr4	StringTie	exon	184682248	184682336	1000	+	.	gene_id "MSTRG.144596"; transcript_id "MSTRG.144596.50"; exon_number "8";
chr4	StringTie	exon	184685409	184685498	1000	+	.	gene_id "MSTRG.144596"; transcript_id "MSTRG.144596.50"; exon_number "9";
chr4	StringTie	exon	184685576	184685684	1000	+	.	gene_id "MSTRG.144596"; transcript_id "MSTRG.144596.50"; exon_number "10";
chr4	StringTie	exon	184691499	184691581	1000	+	.	gene_id "MSTRG.144596"; transcript_id "MSTRG.144596.50"; exon_number "11";
chr4	StringTie	exon	184691666	184691712	1000	+	.	gene_id "MSTRG.144596"; transcript_id "MSTRG.144596.50"; exon_number "12";
chr4	StringTie	exon	184694522	184694962	1000	+	.	gene_id "MSTRG.144596"; transcript_id "MSTRG.144596.50"; exon_number "13";
chr4	StringTie	transcript	184649720	184664243	1000	+	.	gene_id "MSTRG.144596"; transcript_id "MSTRG.144596.51";
chr4	StringTie	exon	184649720	184649908	1000	+	.	gene_id "MSTRG.144596"; transcript_id "MSTRG.144596.51"; exon_number "1";
chr4	StringTie	exon	184652023	184652100	1000	+	.	gene_id "MSTRG.144596"; transcript_id "MSTRG.144596.51"; exon_number "2";
chr4	StringTie	exon	184657082	184657312	1000	+	.	gene_id "MSTRG.144596"; transcript_id "MSTRG.144596.51"; exon_number "3";
chr4	StringTie	exon	184659340	184659437	1000	+	.	gene_id "MSTRG.144596"; transcript_id "MSTRG.144596.51"; exon_number "4";
chr4	StringTie	exon	184661774	184661903	1000	+	.	gene_id "MSTRG.144596"; transcript_id "MSTRG.144596.51"; exon_number "5";
chr4	StringTie	exon	184664224	184664243	1000	+	.	gene_id "MSTRG.144596"; transcript_id "MSTRG.144596.51"; exon_number "6";
chr4	StringTie	transcript	184649721	184664246	1000	+	.	gene_id "MSTRG.144596"; transcript_id "MSTRG.144596.52";
chr4	StringTie	exon	184649721	184649908	1000	+	.	gene_id "MSTRG.144596"; transcript_id "MSTRG.144596.52"; exon_number "1";
chr4	StringTie	exon	184652023	184652100	1000	+	.	gene_id "MSTRG.144596"; transcript_id "MSTRG.144596.52"; exon_number "2";
chr4	StringTie	exon	184657113	184657320	1000	+	.	gene_id "MSTRG.144596"; transcript_id "MSTRG.144596.52"; exon_number "3";
chr4	StringTie	exon	184659340	184659437	1000	+	.	gene_id "MSTRG.144596"; transcript_id "MSTRG.144596.52"; exon_number "4";
chr4	StringTie	exon	184661774	184661903	1000	+	.	gene_id "MSTRG.144596"; transcript_id "MSTRG.144596.52"; exon_number "5";
chr4	StringTie	exon	184664224	184664246	1000	+	.	gene_id "MSTRG.144596"; transcript_id "MSTRG.144596.52"; exon_number "6";
chr4	StringTie	transcript	184649721	184694945	1000	+	.	gene_id "MSTRG.144596"; transcript_id "MSTRG.144596.53";
chr4	StringTie	exon	184649721	184649908	1000	+	.	gene_id "MSTRG.144596"; transcript_id "MSTRG.144596.53"; exon_number "1";
chr4	StringTie	exon	184652023	184652100	1000	+	.	gene_id "MSTRG.144596"; transcript_id "MSTRG.144596.53"; exon_number "2";
chr4	StringTie	exon	184657082	184657312	1000	+	.	gene_id "MSTRG.144596"; transcript_id "MSTRG.144596.53"; exon_number "3";
chr4	StringTie	exon	184659340	184659437	1000	+	.	gene_id "MSTRG.144596"; transcript_id "MSTRG.144596.53"; exon_number "4";
chr4	StringTie	exon	184661774	184661903	1000	+	.	gene_id "MSTRG.144596"; transcript_id "MSTRG.144596.53"; exon_number "5";
chr4	StringTie	exon	184665917	184666064	1000	+	.	gene_id "MSTRG.144596"; transcript_id "MSTRG.144596.53"; exon_number "6";
chr4	StringTie	exon	184672173	184672460	1000	+	.	gene_id "MSTRG.144596"; transcript_id "MSTRG.144596.53"; exon_number "7";
chr4	StringTie	exon	184678232	184678394	1000	+	.	gene_id "MSTRG.144596"; transcript_id "MSTRG.144596.53"; exon_number "8";
chr4	StringTie	exon	184682248	184682336	1000	+	.	gene_id "MSTRG.144596"; transcript_id "MSTRG.144596.53"; exon_number "9";
chr4	StringTie	exon	184685409	184685498	1000	+	.	gene_id "MSTRG.144596"; transcript_id "MSTRG.144596.53"; exon_number "10";
chr4	StringTie	exon	184685576	184685684	1000	+	.	gene_id "MSTRG.144596"; transcript_id "MSTRG.144596.53"; exon_number "11";
chr4	StringTie	exon	184691499	184691581	1000	+	.	gene_id "MSTRG.144596"; transcript_id "MSTRG.144596.53"; exon_number "12";
chr4	StringTie	exon	184691666	184691712	1000	+	.	gene_id "MSTRG.144596"; transcript_id "MSTRG.144596.53"; exon_number "13";
chr4	StringTie	exon	184694522	184694945	1000	+	.	gene_id "MSTRG.144596"; transcript_id "MSTRG.144596.53"; exon_number "14";
chr4	StringTie	transcript	184649722	184694968	1000	+	.	gene_id "MSTRG.144596"; transcript_id "MSTRG.144596.54";
chr4	StringTie	exon	184649722	184649908	1000	+	.	gene_id "MSTRG.144596"; transcript_id "MSTRG.144596.54"; exon_number "1";
chr4	StringTie	exon	184652023	184652100	1000	+	.	gene_id "MSTRG.144596"; transcript_id "MSTRG.144596.54"; exon_number "2";
chr4	StringTie	exon	184657082	184657320	1000	+	.	gene_id "MSTRG.144596"; transcript_id "MSTRG.144596.54"; exon_number "3";
chr4	StringTie	exon	184659340	184659437	1000	+	.	gene_id "MSTRG.144596"; transcript_id "MSTRG.144596.54"; exon_number "4";
chr4	StringTie	exon	184661774	184661903	1000	+	.	gene_id "MSTRG.144596"; transcript_id "MSTRG.144596.54"; exon_number "5";
chr4	StringTie	exon	184665917	184666064	1000	+	.	gene_id "MSTRG.144596"; transcript_id "MSTRG.144596.54"; exon_number "6";
chr4	StringTie	exon	184678232	184678394	1000	+	.	gene_id "MSTRG.144596"; transcript_id "MSTRG.144596.54"; exon_number "7";
chr4	StringTie	exon	184682248	184682336	1000	+	.	gene_id "MSTRG.144596"; transcript_id "MSTRG.144596.54"; exon_number "8";
chr4	StringTie	exon	184685409	184685498	1000	+	.	gene_id "MSTRG.144596"; transcript_id "MSTRG.144596.54"; exon_number "9";
chr4	StringTie	exon	184685576	184685684	1000	+	.	gene_id "MSTRG.144596"; transcript_id "MSTRG.144596.54"; exon_number "10";
chr4	StringTie	exon	184691499	184691581	1000	+	.	gene_id "MSTRG.144596"; transcript_id "MSTRG.144596.54"; exon_number "11";
chr4	StringTie	exon	184691666	184691712	1000	+	.	gene_id "MSTRG.144596"; transcript_id "MSTRG.144596.54"; exon_number "12";
chr4	StringTie	exon	184694522	184694968	1000	+	.	gene_id "MSTRG.144596"; transcript_id "MSTRG.144596.54"; exon_number "13";
chr4	StringTie	transcript	184649727	184694968	1000	+	.	gene_id "MSTRG.144596"; transcript_id "MSTRG.144596.56";
chr4	StringTie	exon	184649727	184649908	1000	+	.	gene_id "MSTRG.144596"; transcript_id "MSTRG.144596.56"; exon_number "1";
chr4	StringTie	exon	184652023	184652100	1000	+	.	gene_id "MSTRG.144596"; transcript_id "MSTRG.144596.56"; exon_number "2";
chr4	StringTie	exon	184657085	184657320	1000	+	.	gene_id "MSTRG.144596"; transcript_id "MSTRG.144596.56"; exon_number "3";
chr4	StringTie	exon	184659340	184659437	1000	+	.	gene_id "MSTRG.144596"; transcript_id "MSTRG.144596.56"; exon_number "4";
chr4	StringTie	exon	184661774	184661903	1000	+	.	gene_id "MSTRG.144596"; transcript_id "MSTRG.144596.56"; exon_number "5";
chr4	StringTie	exon	184665917	184666064	1000	+	.	gene_id "MSTRG.144596"; transcript_id "MSTRG.144596.56"; exon_number "6";
chr4	StringTie	exon	184672173	184672460	1000	+	.	gene_id "MSTRG.144596"; transcript_id "MSTRG.144596.56"; exon_number "7";
chr4	StringTie	exon	184678232	184678394	1000	+	.	gene_id "MSTRG.144596"; transcript_id "MSTRG.144596.56"; exon_number "8";
chr4	StringTie	exon	184682248	184682336	1000	+	.	gene_id "MSTRG.144596"; transcript_id "MSTRG.144596.56"; exon_number "9";
chr4	StringTie	exon	184685409	184685498	1000	+	.	gene_id "MSTRG.144596"; transcript_id "MSTRG.144596.56"; exon_number "10";
chr4	StringTie	exon	184685576	184685684	1000	+	.	gene_id "MSTRG.144596"; transcript_id "MSTRG.144596.56"; exon_number "11";
chr4	StringTie	exon	184691499	184691581	1000	+	.	gene_id "MSTRG.144596"; transcript_id "MSTRG.144596.56"; exon_number "12";
chr4	StringTie	exon	184691666	184691712	1000	+	.	gene_id "MSTRG.144596"; transcript_id "MSTRG.144596.56"; exon_number "13";
chr4	StringTie	exon	184694210	184694968	1000	+	.	gene_id "MSTRG.144596"; transcript_id "MSTRG.144596.56"; exon_number "14";
chr4	StringTie	transcript	184649734	184694968	1000	+	.	gene_id "MSTRG.144596"; transcript_id "MSTRG.144596.57";
chr4	StringTie	exon	184649734	184649908	1000	+	.	gene_id "MSTRG.144596"; transcript_id "MSTRG.144596.57"; exon_number "1";
chr4	StringTie	exon	184652023	184652100	1000	+	.	gene_id "MSTRG.144596"; transcript_id "MSTRG.144596.57"; exon_number "2";
chr4	StringTie	exon	184657082	184657320	1000	+	.	gene_id "MSTRG.144596"; transcript_id "MSTRG.144596.57"; exon_number "3";
chr4	StringTie	exon	184659340	184659437	1000	+	.	gene_id "MSTRG.144596"; transcript_id "MSTRG.144596.57"; exon_number "4";
chr4	StringTie	exon	184661774	184661903	1000	+	.	gene_id "MSTRG.144596"; transcript_id "MSTRG.144596.57"; exon_number "5";
chr4	StringTie	exon	184665917	184666064	1000	+	.	gene_id "MSTRG.144596"; transcript_id "MSTRG.144596.57"; exon_number "6";
chr4	StringTie	exon	184672173	184672460	1000	+	.	gene_id "MSTRG.144596"; transcript_id "MSTRG.144596.57"; exon_number "7";
chr4	StringTie	exon	184678232	184678394	1000	+	.	gene_id "MSTRG.144596"; transcript_id "MSTRG.144596.57"; exon_number "8";
chr4	StringTie	exon	184682248	184682321	1000	+	.	gene_id "MSTRG.144596"; transcript_id "MSTRG.144596.57"; exon_number "9";
chr4	StringTie	exon	184685409	184685498	1000	+	.	gene_id "MSTRG.144596"; transcript_id "MSTRG.144596.57"; exon_number "10";
chr4	StringTie	exon	184685576	184685684	1000	+	.	gene_id "MSTRG.144596"; transcript_id "MSTRG.144596.57"; exon_number "11";
chr4	StringTie	exon	184691499	184691581	1000	+	.	gene_id "MSTRG.144596"; transcript_id "MSTRG.144596.57"; exon_number "12";
chr4	StringTie	exon	184691666	184691712	1000	+	.	gene_id "MSTRG.144596"; transcript_id "MSTRG.144596.57"; exon_number "13";
chr4	StringTie	exon	184694210	184694968	1000	+	.	gene_id "MSTRG.144596"; transcript_id "MSTRG.144596.57"; exon_number "14";
chr4	StringTie	transcript	184649740	184694966	1000	+	.	gene_id "MSTRG.144596"; transcript_id "MSTRG.144596.59";
chr4	StringTie	exon	184649740	184649908	1000	+	.	gene_id "MSTRG.144596"; transcript_id "MSTRG.144596.59"; exon_number "1";
chr4	StringTie	exon	184652023	184652100	1000	+	.	gene_id "MSTRG.144596"; transcript_id "MSTRG.144596.59"; exon_number "2";
chr4	StringTie	exon	184657082	184657320	1000	+	.	gene_id "MSTRG.144596"; transcript_id "MSTRG.144596.59"; exon_number "3";
chr4	StringTie	exon	184659340	184659437	1000	+	.	gene_id "MSTRG.144596"; transcript_id "MSTRG.144596.59"; exon_number "4";
chr4	StringTie	exon	184661774	184661903	1000	+	.	gene_id "MSTRG.144596"; transcript_id "MSTRG.144596.59"; exon_number "5";
chr4	StringTie	exon	184665917	184666064	1000	+	.	gene_id "MSTRG.144596"; transcript_id "MSTRG.144596.59"; exon_number "6";
chr4	StringTie	exon	184672173	184672460	1000	+	.	gene_id "MSTRG.144596"; transcript_id "MSTRG.144596.59"; exon_number "7";
chr4	StringTie	exon	184678232	184678394	1000	+	.	gene_id "MSTRG.144596"; transcript_id "MSTRG.144596.59"; exon_number "8";
chr4	StringTie	exon	184682248	184682336	1000	+	.	gene_id "MSTRG.144596"; transcript_id "MSTRG.144596.59"; exon_number "9";
chr4	StringTie	exon	184685409	184685498	1000	+	.	gene_id "MSTRG.144596"; transcript_id "MSTRG.144596.59"; exon_number "10";
chr4	StringTie	exon	184685576	184685684	1000	+	.	gene_id "MSTRG.144596"; transcript_id "MSTRG.144596.59"; exon_number "11";
chr4	StringTie	exon	184691316	184691354	1000	+	.	gene_id "MSTRG.144596"; transcript_id "MSTRG.144596.59"; exon_number "12";
chr4	StringTie	exon	184691499	184691581	1000	+	.	gene_id "MSTRG.144596"; transcript_id "MSTRG.144596.59"; exon_number "13";
chr4	StringTie	exon	184691666	184691712	1000	+	.	gene_id "MSTRG.144596"; transcript_id "MSTRG.144596.59"; exon_number "14";
chr4	StringTie	exon	184694522	184694966	1000	+	.	gene_id "MSTRG.144596"; transcript_id "MSTRG.144596.59"; exon_number "15";
chr4	StringTie	transcript	184648756	184694968	1000	+	.	gene_id "MSTRG.144596"; transcript_id "MSTRG.144596.6";
chr4	StringTie	exon	184648756	184648784	1000	+	.	gene_id "MSTRG.144596"; transcript_id "MSTRG.144596.6"; exon_number "1";
chr4	StringTie	exon	184649738	184649908	1000	+	.	gene_id "MSTRG.144596"; transcript_id "MSTRG.144596.6"; exon_number "2";
chr4	StringTie	exon	184652023	184652100	1000	+	.	gene_id "MSTRG.144596"; transcript_id "MSTRG.144596.6"; exon_number "3";
chr4	StringTie	exon	184657082	184657320	1000	+	.	gene_id "MSTRG.144596"; transcript_id "MSTRG.144596.6"; exon_number "4";
chr4	StringTie	exon	184659340	184659437	1000	+	.	gene_id "MSTRG.144596"; transcript_id "MSTRG.144596.6"; exon_number "5";
chr4	StringTie	exon	184661774	184661903	1000	+	.	gene_id "MSTRG.144596"; transcript_id "MSTRG.144596.6"; exon_number "6";
chr4	StringTie	exon	184665917	184666064	1000	+	.	gene_id "MSTRG.144596"; transcript_id "MSTRG.144596.6"; exon_number "7";
chr4	StringTie	exon	184672173	184672460	1000	+	.	gene_id "MSTRG.144596"; transcript_id "MSTRG.144596.6"; exon_number "8";
chr4	StringTie	exon	184678232	184678394	1000	+	.	gene_id "MSTRG.144596"; transcript_id "MSTRG.144596.6"; exon_number "9";
chr4	StringTie	exon	184682248	184682336	1000	+	.	gene_id "MSTRG.144596"; transcript_id "MSTRG.144596.6"; exon_number "10";
chr4	StringTie	exon	184685412	184685498	1000	+	.	gene_id "MSTRG.144596"; transcript_id "MSTRG.144596.6"; exon_number "11";
chr4	StringTie	exon	184685576	184685684	1000	+	.	gene_id "MSTRG.144596"; transcript_id "MSTRG.144596.6"; exon_number "12";
chr4	StringTie	exon	184691499	184691581	1000	+	.	gene_id "MSTRG.144596"; transcript_id "MSTRG.144596.6"; exon_number "13";
chr4	StringTie	exon	184691666	184691712	1000	+	.	gene_id "MSTRG.144596"; transcript_id "MSTRG.144596.6"; exon_number "14";
chr4	StringTie	exon	184694522	184694968	1000	+	.	gene_id "MSTRG.144596"; transcript_id "MSTRG.144596.6"; exon_number "15";
chr4	StringTie	transcript	184649744	184694956	1000	+	.	gene_id "MSTRG.144596"; transcript_id "MSTRG.144596.60";
chr4	StringTie	exon	184649744	184649908	1000	+	.	gene_id "MSTRG.144596"; transcript_id "MSTRG.144596.60"; exon_number "1";
chr4	StringTie	exon	184652023	184652100	1000	+	.	gene_id "MSTRG.144596"; transcript_id "MSTRG.144596.60"; exon_number "2";
chr4	StringTie	exon	184659340	184659437	1000	+	.	gene_id "MSTRG.144596"; transcript_id "MSTRG.144596.60"; exon_number "3";
chr4	StringTie	exon	184665917	184666064	1000	+	.	gene_id "MSTRG.144596"; transcript_id "MSTRG.144596.60"; exon_number "4";
chr4	StringTie	exon	184672173	184672460	1000	+	.	gene_id "MSTRG.144596"; transcript_id "MSTRG.144596.60"; exon_number "5";
chr4	StringTie	exon	184678232	184678394	1000	+	.	gene_id "MSTRG.144596"; transcript_id "MSTRG.144596.60"; exon_number "6";
chr4	StringTie	exon	184682248	184682336	1000	+	.	gene_id "MSTRG.144596"; transcript_id "MSTRG.144596.60"; exon_number "7";
chr4	StringTie	exon	184685412	184685498	1000	+	.	gene_id "MSTRG.144596"; transcript_id "MSTRG.144596.60"; exon_number "8";
chr4	StringTie	exon	184685576	184685684	1000	+	.	gene_id "MSTRG.144596"; transcript_id "MSTRG.144596.60"; exon_number "9";
chr4	StringTie	exon	184691499	184691581	1000	+	.	gene_id "MSTRG.144596"; transcript_id "MSTRG.144596.60"; exon_number "10";
chr4	StringTie	exon	184691666	184691712	1000	+	.	gene_id "MSTRG.144596"; transcript_id "MSTRG.144596.60"; exon_number "11";
chr4	StringTie	exon	184694522	184694956	1000	+	.	gene_id "MSTRG.144596"; transcript_id "MSTRG.144596.60"; exon_number "12";
chr4	StringTie	transcript	184649744	184694968	1000	+	.	gene_id "MSTRG.144596"; transcript_id "MSTRG.144596.61";
chr4	StringTie	exon	184649744	184649908	1000	+	.	gene_id "MSTRG.144596"; transcript_id "MSTRG.144596.61"; exon_number "1";
chr4	StringTie	exon	184652023	184652100	1000	+	.	gene_id "MSTRG.144596"; transcript_id "MSTRG.144596.61"; exon_number "2";
chr4	StringTie	exon	184657082	184657320	1000	+	.	gene_id "MSTRG.144596"; transcript_id "MSTRG.144596.61"; exon_number "3";
chr4	StringTie	exon	184659340	184659437	1000	+	.	gene_id "MSTRG.144596"; transcript_id "MSTRG.144596.61"; exon_number "4";
chr4	StringTie	exon	184661774	184661903	1000	+	.	gene_id "MSTRG.144596"; transcript_id "MSTRG.144596.61"; exon_number "5";
chr4	StringTie	exon	184665917	184666064	1000	+	.	gene_id "MSTRG.144596"; transcript_id "MSTRG.144596.61"; exon_number "6";
chr4	StringTie	exon	184672173	184672460	1000	+	.	gene_id "MSTRG.144596"; transcript_id "MSTRG.144596.61"; exon_number "7";
chr4	StringTie	exon	184682248	184682336	1000	+	.	gene_id "MSTRG.144596"; transcript_id "MSTRG.144596.61"; exon_number "8";
chr4	StringTie	exon	184685409	184685498	1000	+	.	gene_id "MSTRG.144596"; transcript_id "MSTRG.144596.61"; exon_number "9";
chr4	StringTie	exon	184685576	184685684	1000	+	.	gene_id "MSTRG.144596"; transcript_id "MSTRG.144596.61"; exon_number "10";
chr4	StringTie	exon	184691499	184691581	1000	+	.	gene_id "MSTRG.144596"; transcript_id "MSTRG.144596.61"; exon_number "11";
chr4	StringTie	exon	184691666	184691712	1000	+	.	gene_id "MSTRG.144596"; transcript_id "MSTRG.144596.61"; exon_number "12";
chr4	StringTie	exon	184694522	184694968	1000	+	.	gene_id "MSTRG.144596"; transcript_id "MSTRG.144596.61"; exon_number "13";
chr4	StringTie	transcript	184649745	184653960	1000	+	.	gene_id "MSTRG.144596"; transcript_id "MSTRG.144596.62";
chr4	StringTie	exon	184649745	184649908	1000	+	.	gene_id "MSTRG.144596"; transcript_id "MSTRG.144596.62"; exon_number "1";
chr4	StringTie	exon	184652023	184652100	1000	+	.	gene_id "MSTRG.144596"; transcript_id "MSTRG.144596.62"; exon_number "2";
chr4	StringTie	exon	184653942	184653960	1000	+	.	gene_id "MSTRG.144596"; transcript_id "MSTRG.144596.62"; exon_number "3";
chr4	StringTie	transcript	184649752	184694968	1000	+	.	gene_id "MSTRG.144596"; transcript_id "MSTRG.144596.63";
chr4	StringTie	exon	184649752	184649908	1000	+	.	gene_id "MSTRG.144596"; transcript_id "MSTRG.144596.63"; exon_number "1";
chr4	StringTie	exon	184652023	184652100	1000	+	.	gene_id "MSTRG.144596"; transcript_id "MSTRG.144596.63"; exon_number "2";
chr4	StringTie	exon	184653936	184654061	1000	+	.	gene_id "MSTRG.144596"; transcript_id "MSTRG.144596.63"; exon_number "3";
chr4	StringTie	exon	184657082	184657320	1000	+	.	gene_id "MSTRG.144596"; transcript_id "MSTRG.144596.63"; exon_number "4";
chr4	StringTie	exon	184659340	184659437	1000	+	.	gene_id "MSTRG.144596"; transcript_id "MSTRG.144596.63"; exon_number "5";
chr4	StringTie	exon	184661774	184661903	1000	+	.	gene_id "MSTRG.144596"; transcript_id "MSTRG.144596.63"; exon_number "6";
chr4	StringTie	exon	184665917	184666064	1000	+	.	gene_id "MSTRG.144596"; transcript_id "MSTRG.144596.63"; exon_number "7";
chr4	StringTie	exon	184672173	184672460	1000	+	.	gene_id "MSTRG.144596"; transcript_id "MSTRG.144596.63"; exon_number "8";
chr4	StringTie	exon	184678232	184678394	1000	+	.	gene_id "MSTRG.144596"; transcript_id "MSTRG.144596.63"; exon_number "9";
chr4	StringTie	exon	184682248	184682336	1000	+	.	gene_id "MSTRG.144596"; transcript_id "MSTRG.144596.63"; exon_number "10";
chr4	StringTie	exon	184685409	184685498	1000	+	.	gene_id "MSTRG.144596"; transcript_id "MSTRG.144596.63"; exon_number "11";
chr4	StringTie	exon	184685576	184685684	1000	+	.	gene_id "MSTRG.144596"; transcript_id "MSTRG.144596.63"; exon_number "12";
chr4	StringTie	exon	184691499	184691581	1000	+	.	gene_id "MSTRG.144596"; transcript_id "MSTRG.144596.63"; exon_number "13";
chr4	StringTie	exon	184691666	184691712	1000	+	.	gene_id "MSTRG.144596"; transcript_id "MSTRG.144596.63"; exon_number "14";
chr4	StringTie	exon	184694522	184694968	1000	+	.	gene_id "MSTRG.144596"; transcript_id "MSTRG.144596.63"; exon_number "15";
chr4	StringTie	transcript	184649752	184694963	1000	+	.	gene_id "MSTRG.144596"; transcript_id "MSTRG.144596.64";
chr4	StringTie	exon	184649752	184649908	1000	+	.	gene_id "MSTRG.144596"; transcript_id "MSTRG.144596.64"; exon_number "1";
chr4	StringTie	exon	184652023	184652100	1000	+	.	gene_id "MSTRG.144596"; transcript_id "MSTRG.144596.64"; exon_number "2";
chr4	StringTie	exon	184657085	184657320	1000	+	.	gene_id "MSTRG.144596"; transcript_id "MSTRG.144596.64"; exon_number "3";
chr4	StringTie	exon	184659340	184659437	1000	+	.	gene_id "MSTRG.144596"; transcript_id "MSTRG.144596.64"; exon_number "4";
chr4	StringTie	exon	184661774	184661903	1000	+	.	gene_id "MSTRG.144596"; transcript_id "MSTRG.144596.64"; exon_number "5";
chr4	StringTie	exon	184665917	184666064	1000	+	.	gene_id "MSTRG.144596"; transcript_id "MSTRG.144596.64"; exon_number "6";
chr4	StringTie	exon	184672173	184672460	1000	+	.	gene_id "MSTRG.144596"; transcript_id "MSTRG.144596.64"; exon_number "7";
chr4	StringTie	exon	184678232	184678394	1000	+	.	gene_id "MSTRG.144596"; transcript_id "MSTRG.144596.64"; exon_number "8";
chr4	StringTie	exon	184682248	184682336	1000	+	.	gene_id "MSTRG.144596"; transcript_id "MSTRG.144596.64"; exon_number "9";
chr4	StringTie	exon	184685412	184685684	1000	+	.	gene_id "MSTRG.144596"; transcript_id "MSTRG.144596.64"; exon_number "10";
chr4	StringTie	exon	184691499	184691581	1000	+	.	gene_id "MSTRG.144596"; transcript_id "MSTRG.144596.64"; exon_number "11";
chr4	StringTie	exon	184691666	184691712	1000	+	.	gene_id "MSTRG.144596"; transcript_id "MSTRG.144596.64"; exon_number "12";
chr4	StringTie	exon	184694522	184694963	1000	+	.	gene_id "MSTRG.144596"; transcript_id "MSTRG.144596.64"; exon_number "13";
chr4	StringTie	transcript	184649752	184694952	1000	+	.	gene_id "MSTRG.144596"; transcript_id "MSTRG.144596.65";
chr4	StringTie	exon	184649752	184649908	1000	+	.	gene_id "MSTRG.144596"; transcript_id "MSTRG.144596.65"; exon_number "1";
chr4	StringTie	exon	184652023	184652100	1000	+	.	gene_id "MSTRG.144596"; transcript_id "MSTRG.144596.65"; exon_number "2";
chr4	StringTie	exon	184657085	184657320	1000	+	.	gene_id "MSTRG.144596"; transcript_id "MSTRG.144596.65"; exon_number "3";
chr4	StringTie	exon	184659340	184659437	1000	+	.	gene_id "MSTRG.144596"; transcript_id "MSTRG.144596.65"; exon_number "4";
chr4	StringTie	exon	184661774	184661903	1000	+	.	gene_id "MSTRG.144596"; transcript_id "MSTRG.144596.65"; exon_number "5";
chr4	StringTie	exon	184665917	184666064	1000	+	.	gene_id "MSTRG.144596"; transcript_id "MSTRG.144596.65"; exon_number "6";
chr4	StringTie	exon	184672173	184672460	1000	+	.	gene_id "MSTRG.144596"; transcript_id "MSTRG.144596.65"; exon_number "7";
chr4	StringTie	exon	184682248	184682336	1000	+	.	gene_id "MSTRG.144596"; transcript_id "MSTRG.144596.65"; exon_number "8";
chr4	StringTie	exon	184685409	184685498	1000	+	.	gene_id "MSTRG.144596"; transcript_id "MSTRG.144596.65"; exon_number "9";
chr4	StringTie	exon	184685576	184685684	1000	+	.	gene_id "MSTRG.144596"; transcript_id "MSTRG.144596.65"; exon_number "10";
chr4	StringTie	exon	184691499	184691581	1000	+	.	gene_id "MSTRG.144596"; transcript_id "MSTRG.144596.65"; exon_number "11";
chr4	StringTie	exon	184691666	184691712	1000	+	.	gene_id "MSTRG.144596"; transcript_id "MSTRG.144596.65"; exon_number "12";
chr4	StringTie	exon	184694522	184694952	1000	+	.	gene_id "MSTRG.144596"; transcript_id "MSTRG.144596.65"; exon_number "13";
chr4	StringTie	transcript	184649752	184694952	1000	+	.	gene_id "MSTRG.144596"; transcript_id "MSTRG.144596.66";
chr4	StringTie	exon	184649752	184649908	1000	+	.	gene_id "MSTRG.144596"; transcript_id "MSTRG.144596.66"; exon_number "1";
chr4	StringTie	exon	184652023	184652100	1000	+	.	gene_id "MSTRG.144596"; transcript_id "MSTRG.144596.66"; exon_number "2";
chr4	StringTie	exon	184659340	184659437	1000	+	.	gene_id "MSTRG.144596"; transcript_id "MSTRG.144596.66"; exon_number "3";
chr4	StringTie	exon	184661774	184661903	1000	+	.	gene_id "MSTRG.144596"; transcript_id "MSTRG.144596.66"; exon_number "4";
chr4	StringTie	exon	184665917	184666064	1000	+	.	gene_id "MSTRG.144596"; transcript_id "MSTRG.144596.66"; exon_number "5";
chr4	StringTie	exon	184672173	184672460	1000	+	.	gene_id "MSTRG.144596"; transcript_id "MSTRG.144596.66"; exon_number "6";
chr4	StringTie	exon	184678232	184678394	1000	+	.	gene_id "MSTRG.144596"; transcript_id "MSTRG.144596.66"; exon_number "7";
chr4	StringTie	exon	184682248	184682336	1000	+	.	gene_id "MSTRG.144596"; transcript_id "MSTRG.144596.66"; exon_number "8";
chr4	StringTie	exon	184685412	184685498	1000	+	.	gene_id "MSTRG.144596"; transcript_id "MSTRG.144596.66"; exon_number "9";
chr4	StringTie	exon	184685576	184685684	1000	+	.	gene_id "MSTRG.144596"; transcript_id "MSTRG.144596.66"; exon_number "10";
chr4	StringTie	exon	184691499	184691581	1000	+	.	gene_id "MSTRG.144596"; transcript_id "MSTRG.144596.66"; exon_number "11";
chr4	StringTie	exon	184691666	184691712	1000	+	.	gene_id "MSTRG.144596"; transcript_id "MSTRG.144596.66"; exon_number "12";
chr4	StringTie	exon	184694522	184694952	1000	+	.	gene_id "MSTRG.144596"; transcript_id "MSTRG.144596.66"; exon_number "13";
chr4	StringTie	transcript	184649755	184694967	1000	+	.	gene_id "MSTRG.144596"; transcript_id "MSTRG.144596.67";
chr4	StringTie	exon	184649755	184649908	1000	+	.	gene_id "MSTRG.144596"; transcript_id "MSTRG.144596.67"; exon_number "1";
chr4	StringTie	exon	184652023	184652100	1000	+	.	gene_id "MSTRG.144596"; transcript_id "MSTRG.144596.67"; exon_number "2";
chr4	StringTie	exon	184657082	184657320	1000	+	.	gene_id "MSTRG.144596"; transcript_id "MSTRG.144596.67"; exon_number "3";
chr4	StringTie	exon	184659340	184659437	1000	+	.	gene_id "MSTRG.144596"; transcript_id "MSTRG.144596.67"; exon_number "4";
chr4	StringTie	exon	184661774	184661903	1000	+	.	gene_id "MSTRG.144596"; transcript_id "MSTRG.144596.67"; exon_number "5";
chr4	StringTie	exon	184665917	184666064	1000	+	.	gene_id "MSTRG.144596"; transcript_id "MSTRG.144596.67"; exon_number "6";
chr4	StringTie	exon	184672173	184672460	1000	+	.	gene_id "MSTRG.144596"; transcript_id "MSTRG.144596.67"; exon_number "7";
chr4	StringTie	exon	184685576	184685684	1000	+	.	gene_id "MSTRG.144596"; transcript_id "MSTRG.144596.67"; exon_number "8";
chr4	StringTie	exon	184691499	184691581	1000	+	.	gene_id "MSTRG.144596"; transcript_id "MSTRG.144596.67"; exon_number "9";
chr4	StringTie	exon	184691666	184691712	1000	+	.	gene_id "MSTRG.144596"; transcript_id "MSTRG.144596.67"; exon_number "10";
chr4	StringTie	exon	184694210	184694967	1000	+	.	gene_id "MSTRG.144596"; transcript_id "MSTRG.144596.67"; exon_number "11";
chr4	StringTie	transcript	184649755	184694956	1000	+	.	gene_id "MSTRG.144596"; transcript_id "MSTRG.144596.68";
chr4	StringTie	exon	184649755	184649908	1000	+	.	gene_id "MSTRG.144596"; transcript_id "MSTRG.144596.68"; exon_number "1";
chr4	StringTie	exon	184652023	184652100	1000	+	.	gene_id "MSTRG.144596"; transcript_id "MSTRG.144596.68"; exon_number "2";
chr4	StringTie	exon	184657082	184657320	1000	+	.	gene_id "MSTRG.144596"; transcript_id "MSTRG.144596.68"; exon_number "3";
chr4	StringTie	exon	184659340	184659437	1000	+	.	gene_id "MSTRG.144596"; transcript_id "MSTRG.144596.68"; exon_number "4";
chr4	StringTie	exon	184661774	184661903	1000	+	.	gene_id "MSTRG.144596"; transcript_id "MSTRG.144596.68"; exon_number "5";
chr4	StringTie	exon	184665917	184666064	1000	+	.	gene_id "MSTRG.144596"; transcript_id "MSTRG.144596.68"; exon_number "6";
chr4	StringTie	exon	184672173	184672460	1000	+	.	gene_id "MSTRG.144596"; transcript_id "MSTRG.144596.68"; exon_number "7";
chr4	StringTie	exon	184678232	184678394	1000	+	.	gene_id "MSTRG.144596"; transcript_id "MSTRG.144596.68"; exon_number "8";
chr4	StringTie	exon	184682248	184682292	1000	+	.	gene_id "MSTRG.144596"; transcript_id "MSTRG.144596.68"; exon_number "9";
chr4	StringTie	exon	184682317	184682336	1000	+	.	gene_id "MSTRG.144596"; transcript_id "MSTRG.144596.68"; exon_number "10";
chr4	StringTie	exon	184685409	184685498	1000	+	.	gene_id "MSTRG.144596"; transcript_id "MSTRG.144596.68"; exon_number "11";
chr4	StringTie	exon	184685576	184685684	1000	+	.	gene_id "MSTRG.144596"; transcript_id "MSTRG.144596.68"; exon_number "12";
chr4	StringTie	exon	184691499	184691581	1000	+	.	gene_id "MSTRG.144596"; transcript_id "MSTRG.144596.68"; exon_number "13";
chr4	StringTie	exon	184691666	184691712	1000	+	.	gene_id "MSTRG.144596"; transcript_id "MSTRG.144596.68"; exon_number "14";
chr4	StringTie	exon	184694522	184694956	1000	+	.	gene_id "MSTRG.144596"; transcript_id "MSTRG.144596.68"; exon_number "15";
chr4	StringTie	transcript	184649756	184694952	1000	+	.	gene_id "MSTRG.144596"; transcript_id "MSTRG.144596.69";
chr4	StringTie	exon	184649756	184649908	1000	+	.	gene_id "MSTRG.144596"; transcript_id "MSTRG.144596.69"; exon_number "1";
chr4	StringTie	exon	184652023	184652100	1000	+	.	gene_id "MSTRG.144596"; transcript_id "MSTRG.144596.69"; exon_number "2";
chr4	StringTie	exon	184657082	184657320	1000	+	.	gene_id "MSTRG.144596"; transcript_id "MSTRG.144596.69"; exon_number "3";
chr4	StringTie	exon	184659340	184659437	1000	+	.	gene_id "MSTRG.144596"; transcript_id "MSTRG.144596.69"; exon_number "4";
chr4	StringTie	exon	184661774	184661903	1000	+	.	gene_id "MSTRG.144596"; transcript_id "MSTRG.144596.69"; exon_number "5";
chr4	StringTie	exon	184665917	184666064	1000	+	.	gene_id "MSTRG.144596"; transcript_id "MSTRG.144596.69"; exon_number "6";
chr4	StringTie	exon	184672173	184672460	1000	+	.	gene_id "MSTRG.144596"; transcript_id "MSTRG.144596.69"; exon_number "7";
chr4	StringTie	exon	184678232	184678394	1000	+	.	gene_id "MSTRG.144596"; transcript_id "MSTRG.144596.69"; exon_number "8";
chr4	StringTie	exon	184682248	184682336	1000	+	.	gene_id "MSTRG.144596"; transcript_id "MSTRG.144596.69"; exon_number "9";
chr4	StringTie	exon	184685484	184685498	1000	+	.	gene_id "MSTRG.144596"; transcript_id "MSTRG.144596.69"; exon_number "10";
chr4	StringTie	exon	184685576	184685684	1000	+	.	gene_id "MSTRG.144596"; transcript_id "MSTRG.144596.69"; exon_number "11";
chr4	StringTie	exon	184691499	184691581	1000	+	.	gene_id "MSTRG.144596"; transcript_id "MSTRG.144596.69"; exon_number "12";
chr4	StringTie	exon	184691666	184691712	1000	+	.	gene_id "MSTRG.144596"; transcript_id "MSTRG.144596.69"; exon_number "13";
chr4	StringTie	exon	184694210	184694952	1000	+	.	gene_id "MSTRG.144596"; transcript_id "MSTRG.144596.69"; exon_number "14";
chr4	StringTie	transcript	184649608	184694963	1000	+	.	gene_id "MSTRG.144596"; transcript_id "MSTRG.144596.7";
chr4	StringTie	exon	184649608	184649908	1000	+	.	gene_id "MSTRG.144596"; transcript_id "MSTRG.144596.7"; exon_number "1";
chr4	StringTie	exon	184652023	184652100	1000	+	.	gene_id "MSTRG.144596"; transcript_id "MSTRG.144596.7"; exon_number "2";
chr4	StringTie	exon	184657082	184657320	1000	+	.	gene_id "MSTRG.144596"; transcript_id "MSTRG.144596.7"; exon_number "3";
chr4	StringTie	exon	184659340	184659437	1000	+	.	gene_id "MSTRG.144596"; transcript_id "MSTRG.144596.7"; exon_number "4";
chr4	StringTie	exon	184661774	184661903	1000	+	.	gene_id "MSTRG.144596"; transcript_id "MSTRG.144596.7"; exon_number "5";
chr4	StringTie	exon	184665917	184666064	1000	+	.	gene_id "MSTRG.144596"; transcript_id "MSTRG.144596.7"; exon_number "6";
chr4	StringTie	exon	184672173	184672460	1000	+	.	gene_id "MSTRG.144596"; transcript_id "MSTRG.144596.7"; exon_number "7";
chr4	StringTie	exon	184685409	184685498	1000	+	.	gene_id "MSTRG.144596"; transcript_id "MSTRG.144596.7"; exon_number "8";
chr4	StringTie	exon	184685576	184691581	1000	+	.	gene_id "MSTRG.144596"; transcript_id "MSTRG.144596.7"; exon_number "9";
chr4	StringTie	exon	184691666	184691712	1000	+	.	gene_id "MSTRG.144596"; transcript_id "MSTRG.144596.7"; exon_number "10";
chr4	StringTie	exon	184694522	184694963	1000	+	.	gene_id "MSTRG.144596"; transcript_id "MSTRG.144596.7"; exon_number "11";
chr4	StringTie	transcript	184649774	184694968	1000	+	.	gene_id "MSTRG.144596"; transcript_id "MSTRG.144596.71";
chr4	StringTie	exon	184649774	184649908	1000	+	.	gene_id "MSTRG.144596"; transcript_id "MSTRG.144596.71"; exon_number "1";
chr4	StringTie	exon	184652023	184652100	1000	+	.	gene_id "MSTRG.144596"; transcript_id "MSTRG.144596.71"; exon_number "2";
chr4	StringTie	exon	184657082	184657320	1000	+	.	gene_id "MSTRG.144596"; transcript_id "MSTRG.144596.71"; exon_number "3";
chr4	StringTie	exon	184659340	184659437	1000	+	.	gene_id "MSTRG.144596"; transcript_id "MSTRG.144596.71"; exon_number "4";
chr4	StringTie	exon	184661774	184661903	1000	+	.	gene_id "MSTRG.144596"; transcript_id "MSTRG.144596.71"; exon_number "5";
chr4	StringTie	exon	184665917	184666064	1000	+	.	gene_id "MSTRG.144596"; transcript_id "MSTRG.144596.71"; exon_number "6";
chr4	StringTie	exon	184672173	184672460	1000	+	.	gene_id "MSTRG.144596"; transcript_id "MSTRG.144596.71"; exon_number "7";
chr4	StringTie	exon	184678232	184678394	1000	+	.	gene_id "MSTRG.144596"; transcript_id "MSTRG.144596.71"; exon_number "8";
chr4	StringTie	exon	184680785	184681015	1000	+	.	gene_id "MSTRG.144596"; transcript_id "MSTRG.144596.71"; exon_number "9";
chr4	StringTie	exon	184682248	184682336	1000	+	.	gene_id "MSTRG.144596"; transcript_id "MSTRG.144596.71"; exon_number "10";
chr4	StringTie	exon	184685409	184685498	1000	+	.	gene_id "MSTRG.144596"; transcript_id "MSTRG.144596.71"; exon_number "11";
chr4	StringTie	exon	184685576	184685684	1000	+	.	gene_id "MSTRG.144596"; transcript_id "MSTRG.144596.71"; exon_number "12";
chr4	StringTie	exon	184691499	184691581	1000	+	.	gene_id "MSTRG.144596"; transcript_id "MSTRG.144596.71"; exon_number "13";
chr4	StringTie	exon	184691666	184691712	1000	+	.	gene_id "MSTRG.144596"; transcript_id "MSTRG.144596.71"; exon_number "14";
chr4	StringTie	exon	184694522	184694968	1000	+	.	gene_id "MSTRG.144596"; transcript_id "MSTRG.144596.71"; exon_number "15";
chr4	StringTie	transcript	184649777	184695006	1000	+	.	gene_id "MSTRG.144596"; transcript_id "MSTRG.144596.72";
chr4	StringTie	exon	184649777	184649908	1000	+	.	gene_id "MSTRG.144596"; transcript_id "MSTRG.144596.72"; exon_number "1";
chr4	StringTie	exon	184652023	184652100	1000	+	.	gene_id "MSTRG.144596"; transcript_id "MSTRG.144596.72"; exon_number "2";
chr4	StringTie	exon	184657082	184657320	1000	+	.	gene_id "MSTRG.144596"; transcript_id "MSTRG.144596.72"; exon_number "3";
chr4	StringTie	exon	184659340	184659437	1000	+	.	gene_id "MSTRG.144596"; transcript_id "MSTRG.144596.72"; exon_number "4";
chr4	StringTie	exon	184665917	184666064	1000	+	.	gene_id "MSTRG.144596"; transcript_id "MSTRG.144596.72"; exon_number "5";
chr4	StringTie	exon	184672173	184672460	1000	+	.	gene_id "MSTRG.144596"; transcript_id "MSTRG.144596.72"; exon_number "6";
chr4	StringTie	exon	184678232	184678394	1000	+	.	gene_id "MSTRG.144596"; transcript_id "MSTRG.144596.72"; exon_number "7";
chr4	StringTie	exon	184682248	184682336	1000	+	.	gene_id "MSTRG.144596"; transcript_id "MSTRG.144596.72"; exon_number "8";
chr4	StringTie	exon	184685409	184685498	1000	+	.	gene_id "MSTRG.144596"; transcript_id "MSTRG.144596.72"; exon_number "9";
chr4	StringTie	exon	184685576	184685684	1000	+	.	gene_id "MSTRG.144596"; transcript_id "MSTRG.144596.72"; exon_number "10";
chr4	StringTie	exon	184691499	184691581	1000	+	.	gene_id "MSTRG.144596"; transcript_id "MSTRG.144596.72"; exon_number "11";
chr4	StringTie	exon	184691666	184691712	1000	+	.	gene_id "MSTRG.144596"; transcript_id "MSTRG.144596.72"; exon_number "12";
chr4	StringTie	exon	184694210	184695006	1000	+	.	gene_id "MSTRG.144596"; transcript_id "MSTRG.144596.72"; exon_number "13";
chr4	StringTie	transcript	184649777	184694965	1000	+	.	gene_id "MSTRG.144596"; transcript_id "MSTRG.144596.73";
chr4	StringTie	exon	184649777	184649908	1000	+	.	gene_id "MSTRG.144596"; transcript_id "MSTRG.144596.73"; exon_number "1";
chr4	StringTie	exon	184652023	184652100	1000	+	.	gene_id "MSTRG.144596"; transcript_id "MSTRG.144596.73"; exon_number "2";
chr4	StringTie	exon	184657082	184657320	1000	+	.	gene_id "MSTRG.144596"; transcript_id "MSTRG.144596.73"; exon_number "3";
chr4	StringTie	exon	184659340	184659437	1000	+	.	gene_id "MSTRG.144596"; transcript_id "MSTRG.144596.73"; exon_number "4";
chr4	StringTie	exon	184665917	184666064	1000	+	.	gene_id "MSTRG.144596"; transcript_id "MSTRG.144596.73"; exon_number "5";
chr4	StringTie	exon	184672173	184672460	1000	+	.	gene_id "MSTRG.144596"; transcript_id "MSTRG.144596.73"; exon_number "6";
chr4	StringTie	exon	184678232	184678394	1000	+	.	gene_id "MSTRG.144596"; transcript_id "MSTRG.144596.73"; exon_number "7";
chr4	StringTie	exon	184682248	184682336	1000	+	.	gene_id "MSTRG.144596"; transcript_id "MSTRG.144596.73"; exon_number "8";
chr4	StringTie	exon	184685576	184685684	1000	+	.	gene_id "MSTRG.144596"; transcript_id "MSTRG.144596.73"; exon_number "9";
chr4	StringTie	exon	184691499	184691581	1000	+	.	gene_id "MSTRG.144596"; transcript_id "MSTRG.144596.73"; exon_number "10";
chr4	StringTie	exon	184691666	184691712	1000	+	.	gene_id "MSTRG.144596"; transcript_id "MSTRG.144596.73"; exon_number "11";
chr4	StringTie	exon	184694522	184694965	1000	+	.	gene_id "MSTRG.144596"; transcript_id "MSTRG.144596.73"; exon_number "12";
chr4	StringTie	transcript	184649777	184694967	1000	+	.	gene_id "MSTRG.144596"; transcript_id "MSTRG.144596.74";
chr4	StringTie	exon	184649777	184649908	1000	+	.	gene_id "MSTRG.144596"; transcript_id "MSTRG.144596.74"; exon_number "1";
chr4	StringTie	exon	184652023	184652100	1000	+	.	gene_id "MSTRG.144596"; transcript_id "MSTRG.144596.74"; exon_number "2";
chr4	StringTie	exon	184657082	184657320	1000	+	.	gene_id "MSTRG.144596"; transcript_id "MSTRG.144596.74"; exon_number "3";
chr4	StringTie	exon	184659340	184659437	1000	+	.	gene_id "MSTRG.144596"; transcript_id "MSTRG.144596.74"; exon_number "4";
chr4	StringTie	exon	184665917	184666064	1000	+	.	gene_id "MSTRG.144596"; transcript_id "MSTRG.144596.74"; exon_number "5";
chr4	StringTie	exon	184672173	184672460	1000	+	.	gene_id "MSTRG.144596"; transcript_id "MSTRG.144596.74"; exon_number "6";
chr4	StringTie	exon	184678232	184678394	1000	+	.	gene_id "MSTRG.144596"; transcript_id "MSTRG.144596.74"; exon_number "7";
chr4	StringTie	exon	184682248	184682336	1000	+	.	gene_id "MSTRG.144596"; transcript_id "MSTRG.144596.74"; exon_number "8";
chr4	StringTie	exon	184685409	184685498	1000	+	.	gene_id "MSTRG.144596"; transcript_id "MSTRG.144596.74"; exon_number "9";
chr4	StringTie	exon	184685606	184691581	1000	+	.	gene_id "MSTRG.144596"; transcript_id "MSTRG.144596.74"; exon_number "10";
chr4	StringTie	exon	184691666	184691712	1000	+	.	gene_id "MSTRG.144596"; transcript_id "MSTRG.144596.74"; exon_number "11";
chr4	StringTie	exon	184694522	184694967	1000	+	.	gene_id "MSTRG.144596"; transcript_id "MSTRG.144596.74"; exon_number "12";
chr4	StringTie	transcript	184649781	184694985	1000	+	.	gene_id "MSTRG.144596"; transcript_id "MSTRG.144596.76";
chr4	StringTie	exon	184649781	184649908	1000	+	.	gene_id "MSTRG.144596"; transcript_id "MSTRG.144596.76"; exon_number "1";
chr4	StringTie	exon	184652023	184652100	1000	+	.	gene_id "MSTRG.144596"; transcript_id "MSTRG.144596.76"; exon_number "2";
chr4	StringTie	exon	184657085	184657320	1000	+	.	gene_id "MSTRG.144596"; transcript_id "MSTRG.144596.76"; exon_number "3";
chr4	StringTie	exon	184659340	184659437	1000	+	.	gene_id "MSTRG.144596"; transcript_id "MSTRG.144596.76"; exon_number "4";
chr4	StringTie	exon	184665917	184666064	1000	+	.	gene_id "MSTRG.144596"; transcript_id "MSTRG.144596.76"; exon_number "5";
chr4	StringTie	exon	184672173	184672460	1000	+	.	gene_id "MSTRG.144596"; transcript_id "MSTRG.144596.76"; exon_number "6";
chr4	StringTie	exon	184678232	184678394	1000	+	.	gene_id "MSTRG.144596"; transcript_id "MSTRG.144596.76"; exon_number "7";
chr4	StringTie	exon	184682248	184682336	1000	+	.	gene_id "MSTRG.144596"; transcript_id "MSTRG.144596.76"; exon_number "8";
chr4	StringTie	exon	184685409	184685498	1000	+	.	gene_id "MSTRG.144596"; transcript_id "MSTRG.144596.76"; exon_number "9";
chr4	StringTie	exon	184685576	184685684	1000	+	.	gene_id "MSTRG.144596"; transcript_id "MSTRG.144596.76"; exon_number "10";
chr4	StringTie	exon	184691499	184691581	1000	+	.	gene_id "MSTRG.144596"; transcript_id "MSTRG.144596.76"; exon_number "11";
chr4	StringTie	exon	184691666	184691712	1000	+	.	gene_id "MSTRG.144596"; transcript_id "MSTRG.144596.76"; exon_number "12";
chr4	StringTie	exon	184694210	184694985	1000	+	.	gene_id "MSTRG.144596"; transcript_id "MSTRG.144596.76"; exon_number "13";
chr4	StringTie	transcript	184650388	184695446	1000	+	.	gene_id "MSTRG.144596"; transcript_id "MSTRG.144596.78";
chr4	StringTie	exon	184650388	184650440	1000	+	.	gene_id "MSTRG.144596"; transcript_id "MSTRG.144596.78"; exon_number "1";
chr4	StringTie	exon	184652023	184652100	1000	+	.	gene_id "MSTRG.144596"; transcript_id "MSTRG.144596.78"; exon_number "2";
chr4	StringTie	exon	184657082	184657320	1000	+	.	gene_id "MSTRG.144596"; transcript_id "MSTRG.144596.78"; exon_number "3";
chr4	StringTie	exon	184659340	184659437	1000	+	.	gene_id "MSTRG.144596"; transcript_id "MSTRG.144596.78"; exon_number "4";
chr4	StringTie	exon	184661774	184661903	1000	+	.	gene_id "MSTRG.144596"; transcript_id "MSTRG.144596.78"; exon_number "5";
chr4	StringTie	exon	184665917	184666064	1000	+	.	gene_id "MSTRG.144596"; transcript_id "MSTRG.144596.78"; exon_number "6";
chr4	StringTie	exon	184672173	184672460	1000	+	.	gene_id "MSTRG.144596"; transcript_id "MSTRG.144596.78"; exon_number "7";
chr4	StringTie	exon	184678232	184678394	1000	+	.	gene_id "MSTRG.144596"; transcript_id "MSTRG.144596.78"; exon_number "8";
chr4	StringTie	exon	184682248	184682336	1000	+	.	gene_id "MSTRG.144596"; transcript_id "MSTRG.144596.78"; exon_number "9";
chr4	StringTie	exon	184685409	184685498	1000	+	.	gene_id "MSTRG.144596"; transcript_id "MSTRG.144596.78"; exon_number "10";
chr4	StringTie	exon	184685576	184685684	1000	+	.	gene_id "MSTRG.144596"; transcript_id "MSTRG.144596.78"; exon_number "11";
chr4	StringTie	exon	184691499	184691581	1000	+	.	gene_id "MSTRG.144596"; transcript_id "MSTRG.144596.78"; exon_number "12";
chr4	StringTie	exon	184691666	184691712	1000	+	.	gene_id "MSTRG.144596"; transcript_id "MSTRG.144596.78"; exon_number "13";
chr4	StringTie	exon	184694210	184695446	1000	+	.	gene_id "MSTRG.144596"; transcript_id "MSTRG.144596.78"; exon_number "14";
chr4	StringTie	transcript	184661796	184668160	1000	+	.	gene_id "MSTRG.144596"; transcript_id "MSTRG.144596.79";
chr4	StringTie	exon	184661796	184661903	1000	+	.	gene_id "MSTRG.144596"; transcript_id "MSTRG.144596.79"; exon_number "1";
chr4	StringTie	exon	184665917	184666064	1000	+	.	gene_id "MSTRG.144596"; transcript_id "MSTRG.144596.79"; exon_number "2";
chr4	StringTie	exon	184668139	184668160	1000	+	.	gene_id "MSTRG.144596"; transcript_id "MSTRG.144596.79"; exon_number "3";
chr4	StringTie	transcript	184664268	184694958	1000	+	.	gene_id "MSTRG.144596"; transcript_id "MSTRG.144596.80";
chr4	StringTie	exon	184664268	184664317	1000	+	.	gene_id "MSTRG.144596"; transcript_id "MSTRG.144596.80"; exon_number "1";
chr4	StringTie	exon	184665917	184666064	1000	+	.	gene_id "MSTRG.144596"; transcript_id "MSTRG.144596.80"; exon_number "2";
chr4	StringTie	exon	184672173	184672460	1000	+	.	gene_id "MSTRG.144596"; transcript_id "MSTRG.144596.80"; exon_number "3";
chr4	StringTie	exon	184678232	184678394	1000	+	.	gene_id "MSTRG.144596"; transcript_id "MSTRG.144596.80"; exon_number "4";
chr4	StringTie	exon	184682248	184682336	1000	+	.	gene_id "MSTRG.144596"; transcript_id "MSTRG.144596.80"; exon_number "5";
chr4	StringTie	exon	184685409	184685498	1000	+	.	gene_id "MSTRG.144596"; transcript_id "MSTRG.144596.80"; exon_number "6";
chr4	StringTie	exon	184685576	184685684	1000	+	.	gene_id "MSTRG.144596"; transcript_id "MSTRG.144596.80"; exon_number "7";
chr4	StringTie	exon	184691499	184691581	1000	+	.	gene_id "MSTRG.144596"; transcript_id "MSTRG.144596.80"; exon_number "8";
chr4	StringTie	exon	184691666	184691712	1000	+	.	gene_id "MSTRG.144596"; transcript_id "MSTRG.144596.80"; exon_number "9";
chr4	StringTie	exon	184694522	184694958	1000	+	.	gene_id "MSTRG.144596"; transcript_id "MSTRG.144596.80"; exon_number "10";
chr4	StringTie	transcript	184676976	184695656	1000	+	.	gene_id "MSTRG.144596"; transcript_id "MSTRG.144596.81";
chr4	StringTie	exon	184676976	184681015	1000	+	.	gene_id "MSTRG.144596"; transcript_id "MSTRG.144596.81"; exon_number "1";
chr4	StringTie	exon	184682248	184682336	1000	+	.	gene_id "MSTRG.144596"; transcript_id "MSTRG.144596.81"; exon_number "2";
chr4	StringTie	exon	184685409	184685498	1000	+	.	gene_id "MSTRG.144596"; transcript_id "MSTRG.144596.81"; exon_number "3";
chr4	StringTie	exon	184685576	184685684	1000	+	.	gene_id "MSTRG.144596"; transcript_id "MSTRG.144596.81"; exon_number "4";
chr4	StringTie	exon	184691499	184691581	1000	+	.	gene_id "MSTRG.144596"; transcript_id "MSTRG.144596.81"; exon_number "5";
chr4	StringTie	exon	184691666	184691712	1000	+	.	gene_id "MSTRG.144596"; transcript_id "MSTRG.144596.81"; exon_number "6";
chr4	StringTie	exon	184694522	184695656	1000	+	.	gene_id "MSTRG.144596"; transcript_id "MSTRG.144596.81"; exon_number "7";
chr4	StringTie	transcript	184677017	184679798	1000	+	.	gene_id "MSTRG.144596"; transcript_id "MSTRG.144596.82";
chr4	StringTie	exon	184677017	184677355	1000	+	.	gene_id "MSTRG.144596"; transcript_id "MSTRG.144596.82"; exon_number "1";
chr4	StringTie	exon	184679675	184679798	1000	+	.	gene_id "MSTRG.144596"; transcript_id "MSTRG.144596.82"; exon_number "2";
chr4	StringTie	transcript	184679370	184694963	1000	+	.	gene_id "MSTRG.144596"; transcript_id "MSTRG.144596.84";
chr4	StringTie	exon	184679370	184679524	1000	+	.	gene_id "MSTRG.144596"; transcript_id "MSTRG.144596.84"; exon_number "1";
chr4	StringTie	exon	184682248	184682336	1000	+	.	gene_id "MSTRG.144596"; transcript_id "MSTRG.144596.84"; exon_number "2";
chr4	StringTie	exon	184685409	184685498	1000	+	.	gene_id "MSTRG.144596"; transcript_id "MSTRG.144596.84"; exon_number "3";
chr4	StringTie	exon	184685576	184685684	1000	+	.	gene_id "MSTRG.144596"; transcript_id "MSTRG.144596.84"; exon_number "4";
chr4	StringTie	exon	184691499	184691581	1000	+	.	gene_id "MSTRG.144596"; transcript_id "MSTRG.144596.84"; exon_number "5";
chr4	StringTie	exon	184691666	184691712	1000	+	.	gene_id "MSTRG.144596"; transcript_id "MSTRG.144596.84"; exon_number "6";
chr4	StringTie	exon	184694522	184694963	1000	+	.	gene_id "MSTRG.144596"; transcript_id "MSTRG.144596.84"; exon_number "7";
chr4	StringTie	transcript	184680280	184694963	1000	+	.	gene_id "MSTRG.144596"; transcript_id "MSTRG.144596.85";
chr4	StringTie	exon	184680280	184680330	1000	+	.	gene_id "MSTRG.144596"; transcript_id "MSTRG.144596.85"; exon_number "1";
chr4	StringTie	exon	184682248	184682336	1000	+	.	gene_id "MSTRG.144596"; transcript_id "MSTRG.144596.85"; exon_number "2";
chr4	StringTie	exon	184685409	184685498	1000	+	.	gene_id "MSTRG.144596"; transcript_id "MSTRG.144596.85"; exon_number "3";
chr4	StringTie	exon	184685576	184685684	1000	+	.	gene_id "MSTRG.144596"; transcript_id "MSTRG.144596.85"; exon_number "4";
chr4	StringTie	exon	184691499	184691581	1000	+	.	gene_id "MSTRG.144596"; transcript_id "MSTRG.144596.85"; exon_number "5";
chr4	StringTie	exon	184691666	184691712	1000	+	.	gene_id "MSTRG.144596"; transcript_id "MSTRG.144596.85"; exon_number "6";
chr4	StringTie	exon	184694522	184694963	1000	+	.	gene_id "MSTRG.144596"; transcript_id "MSTRG.144596.85"; exon_number "7";
chr4	StringTie	transcript	184680368	184694963	1000	+	.	gene_id "MSTRG.144596"; transcript_id "MSTRG.144596.86";
chr4	StringTie	exon	184680368	184681015	1000	+	.	gene_id "MSTRG.144596"; transcript_id "MSTRG.144596.86"; exon_number "1";
chr4	StringTie	exon	184682248	184682336	1000	+	.	gene_id "MSTRG.144596"; transcript_id "MSTRG.144596.86"; exon_number "2";
chr4	StringTie	exon	184685412	184685498	1000	+	.	gene_id "MSTRG.144596"; transcript_id "MSTRG.144596.86"; exon_number "3";
chr4	StringTie	exon	184685609	184685684	1000	+	.	gene_id "MSTRG.144596"; transcript_id "MSTRG.144596.86"; exon_number "4";
chr4	StringTie	exon	184691499	184691581	1000	+	.	gene_id "MSTRG.144596"; transcript_id "MSTRG.144596.86"; exon_number "5";
chr4	StringTie	exon	184691666	184694963	1000	+	.	gene_id "MSTRG.144596"; transcript_id "MSTRG.144596.86"; exon_number "6";
chr4	StringTie	transcript	184680480	184694968	1000	+	.	gene_id "MSTRG.144596"; transcript_id "MSTRG.144596.87";
chr4	StringTie	exon	184680480	184681015	1000	+	.	gene_id "MSTRG.144596"; transcript_id "MSTRG.144596.87"; exon_number "1";
chr4	StringTie	exon	184682248	184682336	1000	+	.	gene_id "MSTRG.144596"; transcript_id "MSTRG.144596.87"; exon_number "2";
chr4	StringTie	exon	184685412	184685498	1000	+	.	gene_id "MSTRG.144596"; transcript_id "MSTRG.144596.87"; exon_number "3";
chr4	StringTie	exon	184685576	184685684	1000	+	.	gene_id "MSTRG.144596"; transcript_id "MSTRG.144596.87"; exon_number "4";
chr4	StringTie	exon	184691499	184691581	1000	+	.	gene_id "MSTRG.144596"; transcript_id "MSTRG.144596.87"; exon_number "5";
chr4	StringTie	exon	184691666	184691712	1000	+	.	gene_id "MSTRG.144596"; transcript_id "MSTRG.144596.87"; exon_number "6";
chr4	StringTie	exon	184694522	184694968	1000	+	.	gene_id "MSTRG.144596"; transcript_id "MSTRG.144596.87"; exon_number "7";
chr4	StringTie	transcript	184680641	184694968	1000	+	.	gene_id "MSTRG.144596"; transcript_id "MSTRG.144596.88";
chr4	StringTie	exon	184680641	184681015	1000	+	.	gene_id "MSTRG.144596"; transcript_id "MSTRG.144596.88"; exon_number "1";
chr4	StringTie	exon	184682248	184682336	1000	+	.	gene_id "MSTRG.144596"; transcript_id "MSTRG.144596.88"; exon_number "2";
chr4	StringTie	exon	184685576	184685684	1000	+	.	gene_id "MSTRG.144596"; transcript_id "MSTRG.144596.88"; exon_number "3";
chr4	StringTie	exon	184691499	184691581	1000	+	.	gene_id "MSTRG.144596"; transcript_id "MSTRG.144596.88"; exon_number "4";
chr4	StringTie	exon	184691666	184691712	1000	+	.	gene_id "MSTRG.144596"; transcript_id "MSTRG.144596.88"; exon_number "5";
chr4	StringTie	exon	184694522	184694968	1000	+	.	gene_id "MSTRG.144596"; transcript_id "MSTRG.144596.88"; exon_number "6";
chr4	StringTie	transcript	184680681	184694967	1000	+	.	gene_id "MSTRG.144596"; transcript_id "MSTRG.144596.89";
chr4	StringTie	exon	184680681	184681015	1000	+	.	gene_id "MSTRG.144596"; transcript_id "MSTRG.144596.89"; exon_number "1";
chr4	StringTie	exon	184682248	184682336	1000	+	.	gene_id "MSTRG.144596"; transcript_id "MSTRG.144596.89"; exon_number "2";
chr4	StringTie	exon	184685409	184685498	1000	+	.	gene_id "MSTRG.144596"; transcript_id "MSTRG.144596.89"; exon_number "3";
chr4	StringTie	exon	184685576	184685684	1000	+	.	gene_id "MSTRG.144596"; transcript_id "MSTRG.144596.89"; exon_number "4";
chr4	StringTie	exon	184691499	184691581	1000	+	.	gene_id "MSTRG.144596"; transcript_id "MSTRG.144596.89"; exon_number "5";
chr4	StringTie	exon	184691666	184691712	1000	+	.	gene_id "MSTRG.144596"; transcript_id "MSTRG.144596.89"; exon_number "6";
chr4	StringTie	exon	184694210	184694967	1000	+	.	gene_id "MSTRG.144596"; transcript_id "MSTRG.144596.89"; exon_number "7";
chr4	StringTie	transcript	184649625	184694968	1000	+	.	gene_id "MSTRG.144596"; transcript_id "MSTRG.144596.9";
chr4	StringTie	exon	184649625	184649908	1000	+	.	gene_id "MSTRG.144596"; transcript_id "MSTRG.144596.9"; exon_number "1";
chr4	StringTie	exon	184652023	184652100	1000	+	.	gene_id "MSTRG.144596"; transcript_id "MSTRG.144596.9"; exon_number "2";
chr4	StringTie	exon	184657149	184657320	1000	+	.	gene_id "MSTRG.144596"; transcript_id "MSTRG.144596.9"; exon_number "3";
chr4	StringTie	exon	184659340	184659437	1000	+	.	gene_id "MSTRG.144596"; transcript_id "MSTRG.144596.9"; exon_number "4";
chr4	StringTie	exon	184661774	184661903	1000	+	.	gene_id "MSTRG.144596"; transcript_id "MSTRG.144596.9"; exon_number "5";
chr4	StringTie	exon	184665917	184666064	1000	+	.	gene_id "MSTRG.144596"; transcript_id "MSTRG.144596.9"; exon_number "6";
chr4	StringTie	exon	184672173	184672460	1000	+	.	gene_id "MSTRG.144596"; transcript_id "MSTRG.144596.9"; exon_number "7";
chr4	StringTie	exon	184678232	184678394	1000	+	.	gene_id "MSTRG.144596"; transcript_id "MSTRG.144596.9"; exon_number "8";
chr4	StringTie	exon	184682248	184682336	1000	+	.	gene_id "MSTRG.144596"; transcript_id "MSTRG.144596.9"; exon_number "9";
chr4	StringTie	exon	184685409	184685498	1000	+	.	gene_id "MSTRG.144596"; transcript_id "MSTRG.144596.9"; exon_number "10";
chr4	StringTie	exon	184685576	184685684	1000	+	.	gene_id "MSTRG.144596"; transcript_id "MSTRG.144596.9"; exon_number "11";
chr4	StringTie	exon	184691499	184691581	1000	+	.	gene_id "MSTRG.144596"; transcript_id "MSTRG.144596.9"; exon_number "12";
chr4	StringTie	exon	184691666	184691712	1000	+	.	gene_id "MSTRG.144596"; transcript_id "MSTRG.144596.9"; exon_number "13";
chr4	StringTie	exon	184694526	184694968	1000	+	.	gene_id "MSTRG.144596"; transcript_id "MSTRG.144596.9"; exon_number "14";
chr4	StringTie	transcript	184680902	184694963	1000	+	.	gene_id "MSTRG.144596"; transcript_id "MSTRG.144596.90";
chr4	StringTie	exon	184680902	184681015	1000	+	.	gene_id "MSTRG.144596"; transcript_id "MSTRG.144596.90"; exon_number "1";
chr4	StringTie	exon	184682248	184682336	1000	+	.	gene_id "MSTRG.144596"; transcript_id "MSTRG.144596.90"; exon_number "2";
chr4	StringTie	exon	184691499	184691581	1000	+	.	gene_id "MSTRG.144596"; transcript_id "MSTRG.144596.90"; exon_number "3";
chr4	StringTie	exon	184691666	184691712	1000	+	.	gene_id "MSTRG.144596"; transcript_id "MSTRG.144596.90"; exon_number "4";
chr4	StringTie	exon	184694522	184694963	1000	+	.	gene_id "MSTRG.144596"; transcript_id "MSTRG.144596.90"; exon_number "5";
chr4	StringTie	transcript	184680928	184694967	1000	+	.	gene_id "MSTRG.144596"; transcript_id "MSTRG.144596.91";
chr4	StringTie	exon	184680928	184681016	1000	+	.	gene_id "MSTRG.144596"; transcript_id "MSTRG.144596.91"; exon_number "1";
chr4	StringTie	exon	184685599	184685684	1000	+	.	gene_id "MSTRG.144596"; transcript_id "MSTRG.144596.91"; exon_number "2";
chr4	StringTie	exon	184691499	184691581	1000	+	.	gene_id "MSTRG.144596"; transcript_id "MSTRG.144596.91"; exon_number "3";
chr4	StringTie	exon	184691666	184691712	1000	+	.	gene_id "MSTRG.144596"; transcript_id "MSTRG.144596.91"; exon_number "4";
chr4	StringTie	exon	184694522	184694967	1000	+	.	gene_id "MSTRG.144596"; transcript_id "MSTRG.144596.91"; exon_number "5";
chr4	StringTie	transcript	184680931	184694989	1000	+	.	gene_id "MSTRG.144596"; transcript_id "MSTRG.144596.92";
chr4	StringTie	exon	184680931	184681015	1000	+	.	gene_id "MSTRG.144596"; transcript_id "MSTRG.144596.92"; exon_number "1";
chr4	StringTie	exon	184682248	184682336	1000	+	.	gene_id "MSTRG.144596"; transcript_id "MSTRG.144596.92"; exon_number "2";
chr4	StringTie	exon	184685412	184685498	1000	+	.	gene_id "MSTRG.144596"; transcript_id "MSTRG.144596.92"; exon_number "3";
chr4	StringTie	exon	184685576	184685684	1000	+	.	gene_id "MSTRG.144596"; transcript_id "MSTRG.144596.92"; exon_number "4";
chr4	StringTie	exon	184691499	184691581	1000	+	.	gene_id "MSTRG.144596"; transcript_id "MSTRG.144596.92"; exon_number "5";
chr4	StringTie	exon	184691666	184691712	1000	+	.	gene_id "MSTRG.144596"; transcript_id "MSTRG.144596.92"; exon_number "6";
chr4	StringTie	exon	184694210	184694989	1000	+	.	gene_id "MSTRG.144596"; transcript_id "MSTRG.144596.92"; exon_number "7";
chr4	StringTie	transcript	184681077	184694940	1000	+	.	gene_id "MSTRG.144596"; transcript_id "MSTRG.144596.93";
chr4	StringTie	exon	184681077	184681136	1000	+	.	gene_id "MSTRG.144596"; transcript_id "MSTRG.144596.93"; exon_number "1";
chr4	StringTie	exon	184682248	184682336	1000	+	.	gene_id "MSTRG.144596"; transcript_id "MSTRG.144596.93"; exon_number "2";
chr4	StringTie	exon	184685409	184685498	1000	+	.	gene_id "MSTRG.144596"; transcript_id "MSTRG.144596.93"; exon_number "3";
chr4	StringTie	exon	184685576	184685684	1000	+	.	gene_id "MSTRG.144596"; transcript_id "MSTRG.144596.93"; exon_number "4";
chr4	StringTie	exon	184691499	184691581	1000	+	.	gene_id "MSTRG.144596"; transcript_id "MSTRG.144596.93"; exon_number "5";
chr4	StringTie	exon	184691666	184691712	1000	+	.	gene_id "MSTRG.144596"; transcript_id "MSTRG.144596.93"; exon_number "6";
chr4	StringTie	exon	184694522	184694940	1000	+	.	gene_id "MSTRG.144596"; transcript_id "MSTRG.144596.93"; exon_number "7";
chr4	StringTie	transcript	184681091	184694968	1000	+	.	gene_id "MSTRG.144596"; transcript_id "MSTRG.144596.94";
chr4	StringTie	exon	184681091	184681136	1000	+	.	gene_id "MSTRG.144596"; transcript_id "MSTRG.144596.94"; exon_number "1";
chr4	StringTie	exon	184682248	184682336	1000	+	.	gene_id "MSTRG.144596"; transcript_id "MSTRG.144596.94"; exon_number "2";
chr4	StringTie	exon	184685576	184685684	1000	+	.	gene_id "MSTRG.144596"; transcript_id "MSTRG.144596.94"; exon_number "3";
chr4	StringTie	exon	184691499	184691581	1000	+	.	gene_id "MSTRG.144596"; transcript_id "MSTRG.144596.94"; exon_number "4";
chr4	StringTie	exon	184691666	184691712	1000	+	.	gene_id "MSTRG.144596"; transcript_id "MSTRG.144596.94"; exon_number "5";
chr4	StringTie	exon	184694522	184694968	1000	+	.	gene_id "MSTRG.144596"; transcript_id "MSTRG.144596.94"; exon_number "6";
chr4	StringTie	transcript	184694618	184734133	1000	-	.	gene_id "MSTRG.144597"; transcript_id "ENST00000281453"; gene_name "CENPU"; ref_gene_id "ENSG00000151725";
chr4	StringTie	exon	184694618	184695401	1000	-	.	gene_id "MSTRG.144597"; transcript_id "ENST00000281453"; exon_number "1"; gene_name "CENPU"; ref_gene_id "ENSG00000151725";
chr4	StringTie	exon	184697647	184697803	1000	-	.	gene_id "MSTRG.144597"; transcript_id "ENST00000281453"; exon_number "2"; gene_name "CENPU"; ref_gene_id "ENSG00000151725";
chr4	StringTie	exon	184700820	184700881	1000	-	.	gene_id "MSTRG.144597"; transcript_id "ENST00000281453"; exon_number "3"; gene_name "CENPU"; ref_gene_id "ENSG00000151725";
chr4	StringTie	exon	184702089	184702136	1000	-	.	gene_id "MSTRG.144597"; transcript_id "ENST00000281453"; exon_number "4"; gene_name "CENPU"; ref_gene_id "ENSG00000151725";
chr4	StringTie	exon	184702363	184702441	1000	-	.	gene_id "MSTRG.144597"; transcript_id "ENST00000281453"; exon_number "5"; gene_name "CENPU"; ref_gene_id "ENSG00000151725";
chr4	StringTie	exon	184710072	184710180	1000	-	.	gene_id "MSTRG.144597"; transcript_id "ENST00000281453"; exon_number "6"; gene_name "CENPU"; ref_gene_id "ENSG00000151725";
chr4	StringTie	exon	184712944	184713013	1000	-	.	gene_id "MSTRG.144597"; transcript_id "ENST00000281453"; exon_number "7"; gene_name "CENPU"; ref_gene_id "ENSG00000151725";
chr4	StringTie	exon	184716397	184716633	1000	-	.	gene_id "MSTRG.144597"; transcript_id "ENST00000281453"; exon_number "8"; gene_name "CENPU"; ref_gene_id "ENSG00000151725";
chr4	StringTie	exon	184717136	184717196	1000	-	.	gene_id "MSTRG.144597"; transcript_id "ENST00000281453"; exon_number "9"; gene_name "CENPU"; ref_gene_id "ENSG00000151725";
chr4	StringTie	exon	184724957	184725062	1000	-	.	gene_id "MSTRG.144597"; transcript_id "ENST00000281453"; exon_number "10"; gene_name "CENPU"; ref_gene_id "ENSG00000151725";
chr4	StringTie	exon	184728918	184729035	1000	-	.	gene_id "MSTRG.144597"; transcript_id "ENST00000281453"; exon_number "11"; gene_name "CENPU"; ref_gene_id "ENSG00000151725";
chr4	StringTie	exon	184730920	184730968	1000	-	.	gene_id "MSTRG.144597"; transcript_id "ENST00000281453"; exon_number "12"; gene_name "CENPU"; ref_gene_id "ENSG00000151725";
chr4	StringTie	exon	184734016	184734133	1000	-	.	gene_id "MSTRG.144597"; transcript_id "ENST00000281453"; exon_number "13"; gene_name "CENPU"; ref_gene_id "ENSG00000151725";
chr4	StringTie	transcript	184695129	184698096	1000	-	.	gene_id "MSTRG.144597"; transcript_id "ENST00000502461"; gene_name "CENPU"; ref_gene_id "ENSG00000151725";
chr4	StringTie	exon	184695129	184695401	1000	-	.	gene_id "MSTRG.144597"; transcript_id "ENST00000502461"; exon_number "1"; gene_name "CENPU"; ref_gene_id "ENSG00000151725";
chr4	StringTie	exon	184697647	184698096	1000	-	.	gene_id "MSTRG.144597"; transcript_id "ENST00000502461"; exon_number "2"; gene_name "CENPU"; ref_gene_id "ENSG00000151725";
chr4	StringTie	transcript	184698194	184713941	1000	-	.	gene_id "MSTRG.144597"; transcript_id "ENST00000506535"; gene_name "CENPU"; ref_gene_id "ENSG00000151725";
chr4	StringTie	exon	184698194	184698318	1000	-	.	gene_id "MSTRG.144597"; transcript_id "ENST00000506535"; exon_number "1"; gene_name "CENPU"; ref_gene_id "ENSG00000151725";
chr4	StringTie	exon	184702089	184702136	1000	-	.	gene_id "MSTRG.144597"; transcript_id "ENST00000506535"; exon_number "2"; gene_name "CENPU"; ref_gene_id "ENSG00000151725";
chr4	StringTie	exon	184702363	184702441	1000	-	.	gene_id "MSTRG.144597"; transcript_id "ENST00000506535"; exon_number "3"; gene_name "CENPU"; ref_gene_id "ENSG00000151725";
chr4	StringTie	exon	184710072	184710180	1000	-	.	gene_id "MSTRG.144597"; transcript_id "ENST00000506535"; exon_number "4"; gene_name "CENPU"; ref_gene_id "ENSG00000151725";
chr4	StringTie	exon	184710326	184710406	1000	-	.	gene_id "MSTRG.144597"; transcript_id "ENST00000506535"; exon_number "5"; gene_name "CENPU"; ref_gene_id "ENSG00000151725";
chr4	StringTie	exon	184712944	184713013	1000	-	.	gene_id "MSTRG.144597"; transcript_id "ENST00000506535"; exon_number "6"; gene_name "CENPU"; ref_gene_id "ENSG00000151725";
chr4	StringTie	exon	184713869	184713941	1000	-	.	gene_id "MSTRG.144597"; transcript_id "ENST00000506535"; exon_number "7"; gene_name "CENPU"; ref_gene_id "ENSG00000151725";
chr4	StringTie	transcript	184695349	184702481	1000	-	.	gene_id "MSTRG.144597"; transcript_id "ENST00000508095"; gene_name "CENPU"; ref_gene_id "ENSG00000151725";
chr4	StringTie	exon	184695349	184695401	1000	-	.	gene_id "MSTRG.144597"; transcript_id "ENST00000508095"; exon_number "1"; gene_name "CENPU"; ref_gene_id "ENSG00000151725";
chr4	StringTie	exon	184697647	184697803	1000	-	.	gene_id "MSTRG.144597"; transcript_id "ENST00000508095"; exon_number "2"; gene_name "CENPU"; ref_gene_id "ENSG00000151725";
chr4	StringTie	exon	184700820	184700881	1000	-	.	gene_id "MSTRG.144597"; transcript_id "ENST00000508095"; exon_number "3"; gene_name "CENPU"; ref_gene_id "ENSG00000151725";
chr4	StringTie	exon	184702089	184702481	1000	-	.	gene_id "MSTRG.144597"; transcript_id "ENST00000508095"; exon_number "4"; gene_name "CENPU"; ref_gene_id "ENSG00000151725";
chr4	StringTie	transcript	184695002	184734130	1000	-	.	gene_id "MSTRG.144597"; transcript_id "ENST00000510146"; gene_name "CENPU"; ref_gene_id "ENSG00000151725";
chr4	StringTie	exon	184695002	184695401	1000	-	.	gene_id "MSTRG.144597"; transcript_id "ENST00000510146"; exon_number "1"; gene_name "CENPU"; ref_gene_id "ENSG00000151725";
chr4	StringTie	exon	184697647	184697803	1000	-	.	gene_id "MSTRG.144597"; transcript_id "ENST00000510146"; exon_number "2"; gene_name "CENPU"; ref_gene_id "ENSG00000151725";
chr4	StringTie	exon	184702089	184702136	1000	-	.	gene_id "MSTRG.144597"; transcript_id "ENST00000510146"; exon_number "3"; gene_name "CENPU"; ref_gene_id "ENSG00000151725";
chr4	StringTie	exon	184702363	184702441	1000	-	.	gene_id "MSTRG.144597"; transcript_id "ENST00000510146"; exon_number "4"; gene_name "CENPU"; ref_gene_id "ENSG00000151725";
chr4	StringTie	exon	184710072	184710180	1000	-	.	gene_id "MSTRG.144597"; transcript_id "ENST00000510146"; exon_number "5"; gene_name "CENPU"; ref_gene_id "ENSG00000151725";
chr4	StringTie	exon	184712944	184713013	1000	-	.	gene_id "MSTRG.144597"; transcript_id "ENST00000510146"; exon_number "6"; gene_name "CENPU"; ref_gene_id "ENSG00000151725";
chr4	StringTie	exon	184716397	184716633	1000	-	.	gene_id "MSTRG.144597"; transcript_id "ENST00000510146"; exon_number "7"; gene_name "CENPU"; ref_gene_id "ENSG00000151725";
chr4	StringTie	exon	184717136	184717196	1000	-	.	gene_id "MSTRG.144597"; transcript_id "ENST00000510146"; exon_number "8"; gene_name "CENPU"; ref_gene_id "ENSG00000151725";
chr4	StringTie	exon	184724957	184725062	1000	-	.	gene_id "MSTRG.144597"; transcript_id "ENST00000510146"; exon_number "9"; gene_name "CENPU"; ref_gene_id "ENSG00000151725";
chr4	StringTie	exon	184728918	184729035	1000	-	.	gene_id "MSTRG.144597"; transcript_id "ENST00000510146"; exon_number "10"; gene_name "CENPU"; ref_gene_id "ENSG00000151725";
chr4	StringTie	exon	184730920	184730968	1000	-	.	gene_id "MSTRG.144597"; transcript_id "ENST00000510146"; exon_number "11"; gene_name "CENPU"; ref_gene_id "ENSG00000151725";
chr4	StringTie	exon	184734016	184734130	1000	-	.	gene_id "MSTRG.144597"; transcript_id "ENST00000510146"; exon_number "12"; gene_name "CENPU"; ref_gene_id "ENSG00000151725";
chr4	StringTie	transcript	184716397	184733414	1000	-	.	gene_id "MSTRG.144597"; transcript_id "ENST00000514781"; gene_name "CENPU"; ref_gene_id "ENSG00000151725";
chr4	StringTie	exon	184716397	184716633	1000	-	.	gene_id "MSTRG.144597"; transcript_id "ENST00000514781"; exon_number "1"; gene_name "CENPU"; ref_gene_id "ENSG00000151725";
chr4	StringTie	exon	184717136	184717196	1000	-	.	gene_id "MSTRG.144597"; transcript_id "ENST00000514781"; exon_number "2"; gene_name "CENPU"; ref_gene_id "ENSG00000151725";
chr4	StringTie	exon	184724957	184725062	1000	-	.	gene_id "MSTRG.144597"; transcript_id "ENST00000514781"; exon_number "3"; gene_name "CENPU"; ref_gene_id "ENSG00000151725";
chr4	StringTie	exon	184728918	184729035	1000	-	.	gene_id "MSTRG.144597"; transcript_id "ENST00000514781"; exon_number "4"; gene_name "CENPU"; ref_gene_id "ENSG00000151725";
chr4	StringTie	exon	184730920	184730968	1000	-	.	gene_id "MSTRG.144597"; transcript_id "ENST00000514781"; exon_number "5"; gene_name "CENPU"; ref_gene_id "ENSG00000151725";
chr4	StringTie	exon	184733298	184733414	1000	-	.	gene_id "MSTRG.144597"; transcript_id "ENST00000514781"; exon_number "6"; gene_name "CENPU"; ref_gene_id "ENSG00000151725";
chr4	StringTie	transcript	184685745	184699879	1000	-	.	gene_id "MSTRG.144597"; transcript_id "MSTRG.144597.1";
chr4	StringTie	exon	184685745	184687860	1000	-	.	gene_id "MSTRG.144597"; transcript_id "MSTRG.144597.1"; exon_number "1";
chr4	StringTie	exon	184698694	184699879	1000	-	.	gene_id "MSTRG.144597"; transcript_id "MSTRG.144597.1"; exon_number "2";
chr4	StringTie	transcript	184692120	184733428	1000	-	.	gene_id "MSTRG.144597"; transcript_id "MSTRG.144597.10";
chr4	StringTie	exon	184692120	184695401	1000	-	.	gene_id "MSTRG.144597"; transcript_id "MSTRG.144597.10"; exon_number "1";
chr4	StringTie	exon	184697647	184697803	1000	-	.	gene_id "MSTRG.144597"; transcript_id "MSTRG.144597.10"; exon_number "2";
chr4	StringTie	exon	184702089	184702136	1000	-	.	gene_id "MSTRG.144597"; transcript_id "MSTRG.144597.10"; exon_number "3";
chr4	StringTie	exon	184702363	184702441	1000	-	.	gene_id "MSTRG.144597"; transcript_id "MSTRG.144597.10"; exon_number "4";
chr4	StringTie	exon	184710072	184710180	1000	-	.	gene_id "MSTRG.144597"; transcript_id "MSTRG.144597.10"; exon_number "5";
chr4	StringTie	exon	184712944	184713013	1000	-	.	gene_id "MSTRG.144597"; transcript_id "MSTRG.144597.10"; exon_number "6";
chr4	StringTie	exon	184716397	184716633	1000	-	.	gene_id "MSTRG.144597"; transcript_id "MSTRG.144597.10"; exon_number "7";
chr4	StringTie	exon	184717136	184717196	1000	-	.	gene_id "MSTRG.144597"; transcript_id "MSTRG.144597.10"; exon_number "8";
chr4	StringTie	exon	184724957	184725062	1000	-	.	gene_id "MSTRG.144597"; transcript_id "MSTRG.144597.10"; exon_number "9";
chr4	StringTie	exon	184728918	184729035	1000	-	.	gene_id "MSTRG.144597"; transcript_id "MSTRG.144597.10"; exon_number "10";
chr4	StringTie	exon	184730920	184730968	1000	-	.	gene_id "MSTRG.144597"; transcript_id "MSTRG.144597.10"; exon_number "11";
chr4	StringTie	exon	184733247	184733428	1000	-	.	gene_id "MSTRG.144597"; transcript_id "MSTRG.144597.10"; exon_number "12";
chr4	StringTie	transcript	184692178	184733625	1000	-	.	gene_id "MSTRG.144597"; transcript_id "MSTRG.144597.11";
chr4	StringTie	exon	184692178	184695401	1000	-	.	gene_id "MSTRG.144597"; transcript_id "MSTRG.144597.11"; exon_number "1";
chr4	StringTie	exon	184697647	184697803	1000	-	.	gene_id "MSTRG.144597"; transcript_id "MSTRG.144597.11"; exon_number "2";
chr4	StringTie	exon	184700820	184700881	1000	-	.	gene_id "MSTRG.144597"; transcript_id "MSTRG.144597.11"; exon_number "3";
chr4	StringTie	exon	184702089	184702136	1000	-	.	gene_id "MSTRG.144597"; transcript_id "MSTRG.144597.11"; exon_number "4";
chr4	StringTie	exon	184702363	184702441	1000	-	.	gene_id "MSTRG.144597"; transcript_id "MSTRG.144597.11"; exon_number "5";
chr4	StringTie	exon	184710072	184710180	1000	-	.	gene_id "MSTRG.144597"; transcript_id "MSTRG.144597.11"; exon_number "6";
chr4	StringTie	exon	184712944	184713012	1000	-	.	gene_id "MSTRG.144597"; transcript_id "MSTRG.144597.11"; exon_number "7";
chr4	StringTie	exon	184716397	184716633	1000	-	.	gene_id "MSTRG.144597"; transcript_id "MSTRG.144597.11"; exon_number "8";
chr4	StringTie	exon	184717136	184717196	1000	-	.	gene_id "MSTRG.144597"; transcript_id "MSTRG.144597.11"; exon_number "9";
chr4	StringTie	exon	184724957	184725062	1000	-	.	gene_id "MSTRG.144597"; transcript_id "MSTRG.144597.11"; exon_number "10";
chr4	StringTie	exon	184728918	184729035	1000	-	.	gene_id "MSTRG.144597"; transcript_id "MSTRG.144597.11"; exon_number "11";
chr4	StringTie	exon	184730920	184730968	1000	-	.	gene_id "MSTRG.144597"; transcript_id "MSTRG.144597.11"; exon_number "12";
chr4	StringTie	exon	184733298	184733625	1000	-	.	gene_id "MSTRG.144597"; transcript_id "MSTRG.144597.11"; exon_number "13";
chr4	StringTie	transcript	184693236	184734306	1000	-	.	gene_id "MSTRG.144597"; transcript_id "MSTRG.144597.12";
chr4	StringTie	exon	184693236	184695401	1000	-	.	gene_id "MSTRG.144597"; transcript_id "MSTRG.144597.12"; exon_number "1";
chr4	StringTie	exon	184697647	184697803	1000	-	.	gene_id "MSTRG.144597"; transcript_id "MSTRG.144597.12"; exon_number "2";
chr4	StringTie	exon	184699537	184699591	1000	-	.	gene_id "MSTRG.144597"; transcript_id "MSTRG.144597.12"; exon_number "3";
chr4	StringTie	exon	184700820	184700881	1000	-	.	gene_id "MSTRG.144597"; transcript_id "MSTRG.144597.12"; exon_number "4";
chr4	StringTie	exon	184702089	184702136	1000	-	.	gene_id "MSTRG.144597"; transcript_id "MSTRG.144597.12"; exon_number "5";
chr4	StringTie	exon	184702363	184702441	1000	-	.	gene_id "MSTRG.144597"; transcript_id "MSTRG.144597.12"; exon_number "6";
chr4	StringTie	exon	184710072	184710180	1000	-	.	gene_id "MSTRG.144597"; transcript_id "MSTRG.144597.12"; exon_number "7";
chr4	StringTie	exon	184712944	184713013	1000	-	.	gene_id "MSTRG.144597"; transcript_id "MSTRG.144597.12"; exon_number "8";
chr4	StringTie	exon	184716397	184716633	1000	-	.	gene_id "MSTRG.144597"; transcript_id "MSTRG.144597.12"; exon_number "9";
chr4	StringTie	exon	184717136	184717196	1000	-	.	gene_id "MSTRG.144597"; transcript_id "MSTRG.144597.12"; exon_number "10";
chr4	StringTie	exon	184724957	184725062	1000	-	.	gene_id "MSTRG.144597"; transcript_id "MSTRG.144597.12"; exon_number "11";
chr4	StringTie	exon	184728918	184729035	1000	-	.	gene_id "MSTRG.144597"; transcript_id "MSTRG.144597.12"; exon_number "12";
chr4	StringTie	exon	184730920	184730968	1000	-	.	gene_id "MSTRG.144597"; transcript_id "MSTRG.144597.12"; exon_number "13";
chr4	StringTie	exon	184734016	184734306	1000	-	.	gene_id "MSTRG.144597"; transcript_id "MSTRG.144597.12"; exon_number "14";
chr4	StringTie	transcript	184693309	184733547	1000	-	.	gene_id "MSTRG.144597"; transcript_id "MSTRG.144597.13";
chr4	StringTie	exon	184693309	184695401	1000	-	.	gene_id "MSTRG.144597"; transcript_id "MSTRG.144597.13"; exon_number "1";
chr4	StringTie	exon	184697647	184697803	1000	-	.	gene_id "MSTRG.144597"; transcript_id "MSTRG.144597.13"; exon_number "2";
chr4	StringTie	exon	184700820	184700881	1000	-	.	gene_id "MSTRG.144597"; transcript_id "MSTRG.144597.13"; exon_number "3";
chr4	StringTie	exon	184702089	184702136	1000	-	.	gene_id "MSTRG.144597"; transcript_id "MSTRG.144597.13"; exon_number "4";
chr4	StringTie	exon	184702363	184702441	1000	-	.	gene_id "MSTRG.144597"; transcript_id "MSTRG.144597.13"; exon_number "5";
chr4	StringTie	exon	184710072	184710180	1000	-	.	gene_id "MSTRG.144597"; transcript_id "MSTRG.144597.13"; exon_number "6";
chr4	StringTie	exon	184712944	184713013	1000	-	.	gene_id "MSTRG.144597"; transcript_id "MSTRG.144597.13"; exon_number "7";
chr4	StringTie	exon	184716397	184716633	1000	-	.	gene_id "MSTRG.144597"; transcript_id "MSTRG.144597.13"; exon_number "8";
chr4	StringTie	exon	184717136	184717196	1000	-	.	gene_id "MSTRG.144597"; transcript_id "MSTRG.144597.13"; exon_number "9";
chr4	StringTie	exon	184724957	184725062	1000	-	.	gene_id "MSTRG.144597"; transcript_id "MSTRG.144597.13"; exon_number "10";
chr4	StringTie	exon	184728918	184729035	1000	-	.	gene_id "MSTRG.144597"; transcript_id "MSTRG.144597.13"; exon_number "11";
chr4	StringTie	exon	184730920	184730968	1000	-	.	gene_id "MSTRG.144597"; transcript_id "MSTRG.144597.13"; exon_number "12";
chr4	StringTie	exon	184733121	184733547	1000	-	.	gene_id "MSTRG.144597"; transcript_id "MSTRG.144597.13"; exon_number "13";
chr4	StringTie	transcript	184693366	184734135	1000	-	.	gene_id "MSTRG.144597"; transcript_id "MSTRG.144597.14";
chr4	StringTie	exon	184693366	184695401	1000	-	.	gene_id "MSTRG.144597"; transcript_id "MSTRG.144597.14"; exon_number "1";
chr4	StringTie	exon	184697647	184697803	1000	-	.	gene_id "MSTRG.144597"; transcript_id "MSTRG.144597.14"; exon_number "2";
chr4	StringTie	exon	184700820	184700881	1000	-	.	gene_id "MSTRG.144597"; transcript_id "MSTRG.144597.14"; exon_number "3";
chr4	StringTie	exon	184702089	184702136	1000	-	.	gene_id "MSTRG.144597"; transcript_id "MSTRG.144597.14"; exon_number "4";
chr4	StringTie	exon	184702363	184702441	1000	-	.	gene_id "MSTRG.144597"; transcript_id "MSTRG.144597.14"; exon_number "5";
chr4	StringTie	exon	184710072	184710180	1000	-	.	gene_id "MSTRG.144597"; transcript_id "MSTRG.144597.14"; exon_number "6";
chr4	StringTie	exon	184712944	184713013	1000	-	.	gene_id "MSTRG.144597"; transcript_id "MSTRG.144597.14"; exon_number "7";
chr4	StringTie	exon	184716397	184716633	1000	-	.	gene_id "MSTRG.144597"; transcript_id "MSTRG.144597.14"; exon_number "8";
chr4	StringTie	exon	184717136	184717196	1000	-	.	gene_id "MSTRG.144597"; transcript_id "MSTRG.144597.14"; exon_number "9";
chr4	StringTie	exon	184724957	184725062	1000	-	.	gene_id "MSTRG.144597"; transcript_id "MSTRG.144597.14"; exon_number "10";
chr4	StringTie	exon	184730920	184730968	1000	-	.	gene_id "MSTRG.144597"; transcript_id "MSTRG.144597.14"; exon_number "11";
chr4	StringTie	exon	184734016	184734135	1000	-	.	gene_id "MSTRG.144597"; transcript_id "MSTRG.144597.14"; exon_number "12";
chr4	StringTie	transcript	184693676	184733477	1000	-	.	gene_id "MSTRG.144597"; transcript_id "MSTRG.144597.15";
chr4	StringTie	exon	184693676	184695401	1000	-	.	gene_id "MSTRG.144597"; transcript_id "MSTRG.144597.15"; exon_number "1";
chr4	StringTie	exon	184697647	184697803	1000	-	.	gene_id "MSTRG.144597"; transcript_id "MSTRG.144597.15"; exon_number "2";
chr4	StringTie	exon	184700820	184700881	1000	-	.	gene_id "MSTRG.144597"; transcript_id "MSTRG.144597.15"; exon_number "3";
chr4	StringTie	exon	184702089	184702136	1000	-	.	gene_id "MSTRG.144597"; transcript_id "MSTRG.144597.15"; exon_number "4";
chr4	StringTie	exon	184702363	184702441	1000	-	.	gene_id "MSTRG.144597"; transcript_id "MSTRG.144597.15"; exon_number "5";
chr4	StringTie	exon	184710072	184710147	1000	-	.	gene_id "MSTRG.144597"; transcript_id "MSTRG.144597.15"; exon_number "6";
chr4	StringTie	exon	184712944	184713013	1000	-	.	gene_id "MSTRG.144597"; transcript_id "MSTRG.144597.15"; exon_number "7";
chr4	StringTie	exon	184716397	184716633	1000	-	.	gene_id "MSTRG.144597"; transcript_id "MSTRG.144597.15"; exon_number "8";
chr4	StringTie	exon	184717136	184717196	1000	-	.	gene_id "MSTRG.144597"; transcript_id "MSTRG.144597.15"; exon_number "9";
chr4	StringTie	exon	184724957	184725062	1000	-	.	gene_id "MSTRG.144597"; transcript_id "MSTRG.144597.15"; exon_number "10";
chr4	StringTie	exon	184728918	184729035	1000	-	.	gene_id "MSTRG.144597"; transcript_id "MSTRG.144597.15"; exon_number "11";
chr4	StringTie	exon	184730920	184730968	1000	-	.	gene_id "MSTRG.144597"; transcript_id "MSTRG.144597.15"; exon_number "12";
chr4	StringTie	exon	184733298	184733477	1000	-	.	gene_id "MSTRG.144597"; transcript_id "MSTRG.144597.15"; exon_number "13";
chr4	StringTie	transcript	184693685	184731382	1000	-	.	gene_id "MSTRG.144597"; transcript_id "MSTRG.144597.16";
chr4	StringTie	exon	184693685	184695401	1000	-	.	gene_id "MSTRG.144597"; transcript_id "MSTRG.144597.16"; exon_number "1";
chr4	StringTie	exon	184697647	184697803	1000	-	.	gene_id "MSTRG.144597"; transcript_id "MSTRG.144597.16"; exon_number "2";
chr4	StringTie	exon	184700820	184700881	1000	-	.	gene_id "MSTRG.144597"; transcript_id "MSTRG.144597.16"; exon_number "3";
chr4	StringTie	exon	184702089	184702136	1000	-	.	gene_id "MSTRG.144597"; transcript_id "MSTRG.144597.16"; exon_number "4";
chr4	StringTie	exon	184702363	184702441	1000	-	.	gene_id "MSTRG.144597"; transcript_id "MSTRG.144597.16"; exon_number "5";
chr4	StringTie	exon	184710072	184710180	1000	-	.	gene_id "MSTRG.144597"; transcript_id "MSTRG.144597.16"; exon_number "6";
chr4	StringTie	exon	184712944	184713013	1000	-	.	gene_id "MSTRG.144597"; transcript_id "MSTRG.144597.16"; exon_number "7";
chr4	StringTie	exon	184716397	184716633	1000	-	.	gene_id "MSTRG.144597"; transcript_id "MSTRG.144597.16"; exon_number "8";
chr4	StringTie	exon	184717136	184717196	1000	-	.	gene_id "MSTRG.144597"; transcript_id "MSTRG.144597.16"; exon_number "9";
chr4	StringTie	exon	184724957	184725062	1000	-	.	gene_id "MSTRG.144597"; transcript_id "MSTRG.144597.16"; exon_number "10";
chr4	StringTie	exon	184728918	184729035	1000	-	.	gene_id "MSTRG.144597"; transcript_id "MSTRG.144597.16"; exon_number "11";
chr4	StringTie	exon	184730920	184730968	1000	-	.	gene_id "MSTRG.144597"; transcript_id "MSTRG.144597.16"; exon_number "12";
chr4	StringTie	exon	184731141	184731382	1000	-	.	gene_id "MSTRG.144597"; transcript_id "MSTRG.144597.16"; exon_number "13";
chr4	StringTie	transcript	184694030	184733755	1000	-	.	gene_id "MSTRG.144597"; transcript_id "MSTRG.144597.17";
chr4	StringTie	exon	184694030	184695401	1000	-	.	gene_id "MSTRG.144597"; transcript_id "MSTRG.144597.17"; exon_number "1";
chr4	StringTie	exon	184697647	184697803	1000	-	.	gene_id "MSTRG.144597"; transcript_id "MSTRG.144597.17"; exon_number "2";
chr4	StringTie	exon	184700820	184700881	1000	-	.	gene_id "MSTRG.144597"; transcript_id "MSTRG.144597.17"; exon_number "3";
chr4	StringTie	exon	184702089	184702136	1000	-	.	gene_id "MSTRG.144597"; transcript_id "MSTRG.144597.17"; exon_number "4";
chr4	StringTie	exon	184702363	184702441	1000	-	.	gene_id "MSTRG.144597"; transcript_id "MSTRG.144597.17"; exon_number "5";
chr4	StringTie	exon	184710072	184710180	1000	-	.	gene_id "MSTRG.144597"; transcript_id "MSTRG.144597.17"; exon_number "6";
chr4	StringTie	exon	184712944	184713013	1000	-	.	gene_id "MSTRG.144597"; transcript_id "MSTRG.144597.17"; exon_number "7";
chr4	StringTie	exon	184716397	184716633	1000	-	.	gene_id "MSTRG.144597"; transcript_id "MSTRG.144597.17"; exon_number "8";
chr4	StringTie	exon	184717136	184717196	1000	-	.	gene_id "MSTRG.144597"; transcript_id "MSTRG.144597.17"; exon_number "9";
chr4	StringTie	exon	184724957	184725062	1000	-	.	gene_id "MSTRG.144597"; transcript_id "MSTRG.144597.17"; exon_number "10";
chr4	StringTie	exon	184728918	184729035	1000	-	.	gene_id "MSTRG.144597"; transcript_id "MSTRG.144597.17"; exon_number "11";
chr4	StringTie	exon	184730920	184730968	1000	-	.	gene_id "MSTRG.144597"; transcript_id "MSTRG.144597.17"; exon_number "12";
chr4	StringTie	exon	184733739	184733755	1000	-	.	gene_id "MSTRG.144597"; transcript_id "MSTRG.144597.17"; exon_number "13";
chr4	StringTie	transcript	184694037	184734119	1000	-	.	gene_id "MSTRG.144597"; transcript_id "MSTRG.144597.18";
chr4	StringTie	exon	184694037	184695401	1000	-	.	gene_id "MSTRG.144597"; transcript_id "MSTRG.144597.18"; exon_number "1";
chr4	StringTie	exon	184697647	184697803	1000	-	.	gene_id "MSTRG.144597"; transcript_id "MSTRG.144597.18"; exon_number "2";
chr4	StringTie	exon	184700820	184700881	1000	-	.	gene_id "MSTRG.144597"; transcript_id "MSTRG.144597.18"; exon_number "3";
chr4	StringTie	exon	184702089	184702136	1000	-	.	gene_id "MSTRG.144597"; transcript_id "MSTRG.144597.18"; exon_number "4";
chr4	StringTie	exon	184702363	184702441	1000	-	.	gene_id "MSTRG.144597"; transcript_id "MSTRG.144597.18"; exon_number "5";
chr4	StringTie	exon	184710072	184710180	1000	-	.	gene_id "MSTRG.144597"; transcript_id "MSTRG.144597.18"; exon_number "6";
chr4	StringTie	exon	184712944	184713013	1000	-	.	gene_id "MSTRG.144597"; transcript_id "MSTRG.144597.18"; exon_number "7";
chr4	StringTie	exon	184716397	184716633	1000	-	.	gene_id "MSTRG.144597"; transcript_id "MSTRG.144597.18"; exon_number "8";
chr4	StringTie	exon	184717136	184717196	1000	-	.	gene_id "MSTRG.144597"; transcript_id "MSTRG.144597.18"; exon_number "9";
chr4	StringTie	exon	184724957	184725062	1000	-	.	gene_id "MSTRG.144597"; transcript_id "MSTRG.144597.18"; exon_number "10";
chr4	StringTie	exon	184728918	184729031	1000	-	.	gene_id "MSTRG.144597"; transcript_id "MSTRG.144597.18"; exon_number "11";
chr4	StringTie	exon	184730920	184730968	1000	-	.	gene_id "MSTRG.144597"; transcript_id "MSTRG.144597.18"; exon_number "12";
chr4	StringTie	exon	184734016	184734119	1000	-	.	gene_id "MSTRG.144597"; transcript_id "MSTRG.144597.18"; exon_number "13";
chr4	StringTie	transcript	184694048	184733595	1000	-	.	gene_id "MSTRG.144597"; transcript_id "MSTRG.144597.19";
chr4	StringTie	exon	184694048	184695401	1000	-	.	gene_id "MSTRG.144597"; transcript_id "MSTRG.144597.19"; exon_number "1";
chr4	StringTie	exon	184697647	184697803	1000	-	.	gene_id "MSTRG.144597"; transcript_id "MSTRG.144597.19"; exon_number "2";
chr4	StringTie	exon	184700820	184700881	1000	-	.	gene_id "MSTRG.144597"; transcript_id "MSTRG.144597.19"; exon_number "3";
chr4	StringTie	exon	184702089	184702136	1000	-	.	gene_id "MSTRG.144597"; transcript_id "MSTRG.144597.19"; exon_number "4";
chr4	StringTie	exon	184702363	184702441	1000	-	.	gene_id "MSTRG.144597"; transcript_id "MSTRG.144597.19"; exon_number "5";
chr4	StringTie	exon	184710072	184710180	1000	-	.	gene_id "MSTRG.144597"; transcript_id "MSTRG.144597.19"; exon_number "6";
chr4	StringTie	exon	184712944	184713013	1000	-	.	gene_id "MSTRG.144597"; transcript_id "MSTRG.144597.19"; exon_number "7";
chr4	StringTie	exon	184716397	184716633	1000	-	.	gene_id "MSTRG.144597"; transcript_id "MSTRG.144597.19"; exon_number "8";
chr4	StringTie	exon	184717136	184717196	1000	-	.	gene_id "MSTRG.144597"; transcript_id "MSTRG.144597.19"; exon_number "9";
chr4	StringTie	exon	184724957	184725062	1000	-	.	gene_id "MSTRG.144597"; transcript_id "MSTRG.144597.19"; exon_number "10";
chr4	StringTie	exon	184728918	184729035	1000	-	.	gene_id "MSTRG.144597"; transcript_id "MSTRG.144597.19"; exon_number "11";
chr4	StringTie	exon	184730920	184730968	1000	-	.	gene_id "MSTRG.144597"; transcript_id "MSTRG.144597.19"; exon_number "12";
chr4	StringTie	exon	184733292	184733595	1000	-	.	gene_id "MSTRG.144597"; transcript_id "MSTRG.144597.19"; exon_number "13";
chr4	StringTie	transcript	184691681	184733759	1000	-	.	gene_id "MSTRG.144597"; transcript_id "MSTRG.144597.2";
chr4	StringTie	exon	184691681	184691712	1000	-	.	gene_id "MSTRG.144597"; transcript_id "MSTRG.144597.2"; exon_number "1";
chr4	StringTie	exon	184694501	184695401	1000	-	.	gene_id "MSTRG.144597"; transcript_id "MSTRG.144597.2"; exon_number "2";
chr4	StringTie	exon	184697647	184697803	1000	-	.	gene_id "MSTRG.144597"; transcript_id "MSTRG.144597.2"; exon_number "3";
chr4	StringTie	exon	184700820	184700881	1000	-	.	gene_id "MSTRG.144597"; transcript_id "MSTRG.144597.2"; exon_number "4";
chr4	StringTie	exon	184702089	184702136	1000	-	.	gene_id "MSTRG.144597"; transcript_id "MSTRG.144597.2"; exon_number "5";
chr4	StringTie	exon	184702363	184702441	1000	-	.	gene_id "MSTRG.144597"; transcript_id "MSTRG.144597.2"; exon_number "6";
chr4	StringTie	exon	184710072	184710180	1000	-	.	gene_id "MSTRG.144597"; transcript_id "MSTRG.144597.2"; exon_number "7";
chr4	StringTie	exon	184712944	184713013	1000	-	.	gene_id "MSTRG.144597"; transcript_id "MSTRG.144597.2"; exon_number "8";
chr4	StringTie	exon	184716397	184716629	1000	-	.	gene_id "MSTRG.144597"; transcript_id "MSTRG.144597.2"; exon_number "9";
chr4	StringTie	exon	184717136	184717196	1000	-	.	gene_id "MSTRG.144597"; transcript_id "MSTRG.144597.2"; exon_number "10";
chr4	StringTie	exon	184724957	184725062	1000	-	.	gene_id "MSTRG.144597"; transcript_id "MSTRG.144597.2"; exon_number "11";
chr4	StringTie	exon	184728918	184729035	1000	-	.	gene_id "MSTRG.144597"; transcript_id "MSTRG.144597.2"; exon_number "12";
chr4	StringTie	exon	184730920	184730968	1000	-	.	gene_id "MSTRG.144597"; transcript_id "MSTRG.144597.2"; exon_number "13";
chr4	StringTie	exon	184733298	184733759	1000	-	.	gene_id "MSTRG.144597"; transcript_id "MSTRG.144597.2"; exon_number "14";
chr4	StringTie	transcript	184694048	184733373	1000	-	.	gene_id "MSTRG.144597"; transcript_id "MSTRG.144597.20";
chr4	StringTie	exon	184694048	184695401	1000	-	.	gene_id "MSTRG.144597"; transcript_id "MSTRG.144597.20"; exon_number "1";
chr4	StringTie	exon	184697659	184697803	1000	-	.	gene_id "MSTRG.144597"; transcript_id "MSTRG.144597.20"; exon_number "2";
chr4	StringTie	exon	184700820	184700881	1000	-	.	gene_id "MSTRG.144597"; transcript_id "MSTRG.144597.20"; exon_number "3";
chr4	StringTie	exon	184702089	184702136	1000	-	.	gene_id "MSTRG.144597"; transcript_id "MSTRG.144597.20"; exon_number "4";
chr4	StringTie	exon	184702363	184702441	1000	-	.	gene_id "MSTRG.144597"; transcript_id "MSTRG.144597.20"; exon_number "5";
chr4	StringTie	exon	184710072	184710180	1000	-	.	gene_id "MSTRG.144597"; transcript_id "MSTRG.144597.20"; exon_number "6";
chr4	StringTie	exon	184712944	184713013	1000	-	.	gene_id "MSTRG.144597"; transcript_id "MSTRG.144597.20"; exon_number "7";
chr4	StringTie	exon	184716397	184716633	1000	-	.	gene_id "MSTRG.144597"; transcript_id "MSTRG.144597.20"; exon_number "8";
chr4	StringTie	exon	184717136	184717196	1000	-	.	gene_id "MSTRG.144597"; transcript_id "MSTRG.144597.20"; exon_number "9";
chr4	StringTie	exon	184724957	184725062	1000	-	.	gene_id "MSTRG.144597"; transcript_id "MSTRG.144597.20"; exon_number "10";
chr4	StringTie	exon	184728918	184729035	1000	-	.	gene_id "MSTRG.144597"; transcript_id "MSTRG.144597.20"; exon_number "11";
chr4	StringTie	exon	184730920	184730968	1000	-	.	gene_id "MSTRG.144597"; transcript_id "MSTRG.144597.20"; exon_number "12";
chr4	StringTie	exon	184733298	184733373	1000	-	.	gene_id "MSTRG.144597"; transcript_id "MSTRG.144597.20"; exon_number "13";
chr4	StringTie	transcript	184694059	184733400	1000	-	.	gene_id "MSTRG.144597"; transcript_id "MSTRG.144597.21";
chr4	StringTie	exon	184694059	184695401	1000	-	.	gene_id "MSTRG.144597"; transcript_id "MSTRG.144597.21"; exon_number "1";
chr4	StringTie	exon	184697647	184697803	1000	-	.	gene_id "MSTRG.144597"; transcript_id "MSTRG.144597.21"; exon_number "2";
chr4	StringTie	exon	184699537	184699591	1000	-	.	gene_id "MSTRG.144597"; transcript_id "MSTRG.144597.21"; exon_number "3";
chr4	StringTie	exon	184700820	184700881	1000	-	.	gene_id "MSTRG.144597"; transcript_id "MSTRG.144597.21"; exon_number "4";
chr4	StringTie	exon	184702089	184702136	1000	-	.	gene_id "MSTRG.144597"; transcript_id "MSTRG.144597.21"; exon_number "5";
chr4	StringTie	exon	184702363	184702441	1000	-	.	gene_id "MSTRG.144597"; transcript_id "MSTRG.144597.21"; exon_number "6";
chr4	StringTie	exon	184710072	184710180	1000	-	.	gene_id "MSTRG.144597"; transcript_id "MSTRG.144597.21"; exon_number "7";
chr4	StringTie	exon	184712944	184713013	1000	-	.	gene_id "MSTRG.144597"; transcript_id "MSTRG.144597.21"; exon_number "8";
chr4	StringTie	exon	184716397	184716633	1000	-	.	gene_id "MSTRG.144597"; transcript_id "MSTRG.144597.21"; exon_number "9";
chr4	StringTie	exon	184717136	184717196	1000	-	.	gene_id "MSTRG.144597"; transcript_id "MSTRG.144597.21"; exon_number "10";
chr4	StringTie	exon	184724957	184725062	1000	-	.	gene_id "MSTRG.144597"; transcript_id "MSTRG.144597.21"; exon_number "11";
chr4	StringTie	exon	184728918	184729035	1000	-	.	gene_id "MSTRG.144597"; transcript_id "MSTRG.144597.21"; exon_number "12";
chr4	StringTie	exon	184730920	184730968	1000	-	.	gene_id "MSTRG.144597"; transcript_id "MSTRG.144597.21"; exon_number "13";
chr4	StringTie	exon	184733247	184733400	1000	-	.	gene_id "MSTRG.144597"; transcript_id "MSTRG.144597.21"; exon_number "14";
chr4	StringTie	transcript	184694367	184733604	1000	-	.	gene_id "MSTRG.144597"; transcript_id "MSTRG.144597.22";
chr4	StringTie	exon	184694367	184695401	1000	-	.	gene_id "MSTRG.144597"; transcript_id "MSTRG.144597.22"; exon_number "1";
chr4	StringTie	exon	184697647	184697803	1000	-	.	gene_id "MSTRG.144597"; transcript_id "MSTRG.144597.22"; exon_number "2";
chr4	StringTie	exon	184699537	184699591	1000	-	.	gene_id "MSTRG.144597"; transcript_id "MSTRG.144597.22"; exon_number "3";
chr4	StringTie	exon	184700820	184700881	1000	-	.	gene_id "MSTRG.144597"; transcript_id "MSTRG.144597.22"; exon_number "4";
chr4	StringTie	exon	184702089	184702136	1000	-	.	gene_id "MSTRG.144597"; transcript_id "MSTRG.144597.22"; exon_number "5";
chr4	StringTie	exon	184702363	184702441	1000	-	.	gene_id "MSTRG.144597"; transcript_id "MSTRG.144597.22"; exon_number "6";
chr4	StringTie	exon	184710072	184710180	1000	-	.	gene_id "MSTRG.144597"; transcript_id "MSTRG.144597.22"; exon_number "7";
chr4	StringTie	exon	184712944	184713013	1000	-	.	gene_id "MSTRG.144597"; transcript_id "MSTRG.144597.22"; exon_number "8";
chr4	StringTie	exon	184716397	184716633	1000	-	.	gene_id "MSTRG.144597"; transcript_id "MSTRG.144597.22"; exon_number "9";
chr4	StringTie	exon	184717136	184717196	1000	-	.	gene_id "MSTRG.144597"; transcript_id "MSTRG.144597.22"; exon_number "10";
chr4	StringTie	exon	184724957	184725062	1000	-	.	gene_id "MSTRG.144597"; transcript_id "MSTRG.144597.22"; exon_number "11";
chr4	StringTie	exon	184728918	184729035	1000	-	.	gene_id "MSTRG.144597"; transcript_id "MSTRG.144597.22"; exon_number "12";
chr4	StringTie	exon	184730920	184730968	1000	-	.	gene_id "MSTRG.144597"; transcript_id "MSTRG.144597.22"; exon_number "13";
chr4	StringTie	exon	184733298	184733604	1000	-	.	gene_id "MSTRG.144597"; transcript_id "MSTRG.144597.22"; exon_number "14";
chr4	StringTie	transcript	184694367	184734353	1000	-	.	gene_id "MSTRG.144597"; transcript_id "MSTRG.144597.23";
chr4	StringTie	exon	184694367	184695764	1000	-	.	gene_id "MSTRG.144597"; transcript_id "MSTRG.144597.23"; exon_number "1";
chr4	StringTie	exon	184697647	184697803	1000	-	.	gene_id "MSTRG.144597"; transcript_id "MSTRG.144597.23"; exon_number "2";
chr4	StringTie	exon	184700820	184700881	1000	-	.	gene_id "MSTRG.144597"; transcript_id "MSTRG.144597.23"; exon_number "3";
chr4	StringTie	exon	184702089	184702136	1000	-	.	gene_id "MSTRG.144597"; transcript_id "MSTRG.144597.23"; exon_number "4";
chr4	StringTie	exon	184702363	184702441	1000	-	.	gene_id "MSTRG.144597"; transcript_id "MSTRG.144597.23"; exon_number "5";
chr4	StringTie	exon	184710072	184710180	1000	-	.	gene_id "MSTRG.144597"; transcript_id "MSTRG.144597.23"; exon_number "6";
chr4	StringTie	exon	184712944	184713013	1000	-	.	gene_id "MSTRG.144597"; transcript_id "MSTRG.144597.23"; exon_number "7";
chr4	StringTie	exon	184716397	184716633	1000	-	.	gene_id "MSTRG.144597"; transcript_id "MSTRG.144597.23"; exon_number "8";
chr4	StringTie	exon	184717136	184717196	1000	-	.	gene_id "MSTRG.144597"; transcript_id "MSTRG.144597.23"; exon_number "9";
chr4	StringTie	exon	184724957	184725062	1000	-	.	gene_id "MSTRG.144597"; transcript_id "MSTRG.144597.23"; exon_number "10";
chr4	StringTie	exon	184728918	184729035	1000	-	.	gene_id "MSTRG.144597"; transcript_id "MSTRG.144597.23"; exon_number "11";
chr4	StringTie	exon	184730920	184730968	1000	-	.	gene_id "MSTRG.144597"; transcript_id "MSTRG.144597.23"; exon_number "12";
chr4	StringTie	exon	184734016	184734353	1000	-	.	gene_id "MSTRG.144597"; transcript_id "MSTRG.144597.23"; exon_number "13";
chr4	StringTie	transcript	184694369	184734132	1000	-	.	gene_id "MSTRG.144597"; transcript_id "MSTRG.144597.24";
chr4	StringTie	exon	184694369	184695401	1000	-	.	gene_id "MSTRG.144597"; transcript_id "MSTRG.144597.24"; exon_number "1";
chr4	StringTie	exon	184697647	184697803	1000	-	.	gene_id "MSTRG.144597"; transcript_id "MSTRG.144597.24"; exon_number "2";
chr4	StringTie	exon	184710072	184710180	1000	-	.	gene_id "MSTRG.144597"; transcript_id "MSTRG.144597.24"; exon_number "3";
chr4	StringTie	exon	184712944	184713013	1000	-	.	gene_id "MSTRG.144597"; transcript_id "MSTRG.144597.24"; exon_number "4";
chr4	StringTie	exon	184716397	184716633	1000	-	.	gene_id "MSTRG.144597"; transcript_id "MSTRG.144597.24"; exon_number "5";
chr4	StringTie	exon	184717136	184717196	1000	-	.	gene_id "MSTRG.144597"; transcript_id "MSTRG.144597.24"; exon_number "6";
chr4	StringTie	exon	184724957	184725062	1000	-	.	gene_id "MSTRG.144597"; transcript_id "MSTRG.144597.24"; exon_number "7";
chr4	StringTie	exon	184728918	184729035	1000	-	.	gene_id "MSTRG.144597"; transcript_id "MSTRG.144597.24"; exon_number "8";
chr4	StringTie	exon	184730920	184730968	1000	-	.	gene_id "MSTRG.144597"; transcript_id "MSTRG.144597.24"; exon_number "9";
chr4	StringTie	exon	184734016	184734132	1000	-	.	gene_id "MSTRG.144597"; transcript_id "MSTRG.144597.24"; exon_number "10";
chr4	StringTie	transcript	184694369	184734105	1000	-	.	gene_id "MSTRG.144597"; transcript_id "MSTRG.144597.25";
chr4	StringTie	exon	184694369	184695401	1000	-	.	gene_id "MSTRG.144597"; transcript_id "MSTRG.144597.25"; exon_number "1";
chr4	StringTie	exon	184697659	184697803	1000	-	.	gene_id "MSTRG.144597"; transcript_id "MSTRG.144597.25"; exon_number "2";
chr4	StringTie	exon	184700820	184700881	1000	-	.	gene_id "MSTRG.144597"; transcript_id "MSTRG.144597.25"; exon_number "3";
chr4	StringTie	exon	184702089	184702136	1000	-	.	gene_id "MSTRG.144597"; transcript_id "MSTRG.144597.25"; exon_number "4";
chr4	StringTie	exon	184702363	184702441	1000	-	.	gene_id "MSTRG.144597"; transcript_id "MSTRG.144597.25"; exon_number "5";
chr4	StringTie	exon	184710072	184710180	1000	-	.	gene_id "MSTRG.144597"; transcript_id "MSTRG.144597.25"; exon_number "6";
chr4	StringTie	exon	184712944	184713013	1000	-	.	gene_id "MSTRG.144597"; transcript_id "MSTRG.144597.25"; exon_number "7";
chr4	StringTie	exon	184716397	184716633	1000	-	.	gene_id "MSTRG.144597"; transcript_id "MSTRG.144597.25"; exon_number "8";
chr4	StringTie	exon	184717136	184717196	1000	-	.	gene_id "MSTRG.144597"; transcript_id "MSTRG.144597.25"; exon_number "9";
chr4	StringTie	exon	184724957	184725062	1000	-	.	gene_id "MSTRG.144597"; transcript_id "MSTRG.144597.25"; exon_number "10";
chr4	StringTie	exon	184728918	184729031	1000	-	.	gene_id "MSTRG.144597"; transcript_id "MSTRG.144597.25"; exon_number "11";
chr4	StringTie	exon	184730920	184730968	1000	-	.	gene_id "MSTRG.144597"; transcript_id "MSTRG.144597.25"; exon_number "12";
chr4	StringTie	exon	184734016	184734105	1000	-	.	gene_id "MSTRG.144597"; transcript_id "MSTRG.144597.25"; exon_number "13";
chr4	StringTie	transcript	184694369	184734113	1000	-	.	gene_id "MSTRG.144597"; transcript_id "MSTRG.144597.26";
chr4	StringTie	exon	184694369	184695401	1000	-	.	gene_id "MSTRG.144597"; transcript_id "MSTRG.144597.26"; exon_number "1";
chr4	StringTie	exon	184697647	184697803	1000	-	.	gene_id "MSTRG.144597"; transcript_id "MSTRG.144597.26"; exon_number "2";
chr4	StringTie	exon	184700820	184700881	1000	-	.	gene_id "MSTRG.144597"; transcript_id "MSTRG.144597.26"; exon_number "3";
chr4	StringTie	exon	184702089	184702136	1000	-	.	gene_id "MSTRG.144597"; transcript_id "MSTRG.144597.26"; exon_number "4";
chr4	StringTie	exon	184702363	184702441	1000	-	.	gene_id "MSTRG.144597"; transcript_id "MSTRG.144597.26"; exon_number "5";
chr4	StringTie	exon	184710072	184710180	1000	-	.	gene_id "MSTRG.144597"; transcript_id "MSTRG.144597.26"; exon_number "6";
chr4	StringTie	exon	184712944	184713013	1000	-	.	gene_id "MSTRG.144597"; transcript_id "MSTRG.144597.26"; exon_number "7";
chr4	StringTie	exon	184716397	184716633	1000	-	.	gene_id "MSTRG.144597"; transcript_id "MSTRG.144597.26"; exon_number "8";
chr4	StringTie	exon	184717136	184717196	1000	-	.	gene_id "MSTRG.144597"; transcript_id "MSTRG.144597.26"; exon_number "9";
chr4	StringTie	exon	184724957	184725062	1000	-	.	gene_id "MSTRG.144597"; transcript_id "MSTRG.144597.26"; exon_number "10";
chr4	StringTie	exon	184728918	184729035	1000	-	.	gene_id "MSTRG.144597"; transcript_id "MSTRG.144597.26"; exon_number "11";
chr4	StringTie	exon	184730920	184730968	1000	-	.	gene_id "MSTRG.144597"; transcript_id "MSTRG.144597.26"; exon_number "12";
chr4	StringTie	exon	184734025	184734113	1000	-	.	gene_id "MSTRG.144597"; transcript_id "MSTRG.144597.26"; exon_number "13";
chr4	StringTie	transcript	184694369	184734116	1000	-	.	gene_id "MSTRG.144597"; transcript_id "MSTRG.144597.27";
chr4	StringTie	exon	184694369	184694468	1000	-	.	gene_id "MSTRG.144597"; transcript_id "MSTRG.144597.27"; exon_number "1";
chr4	StringTie	exon	184695032	184695401	1000	-	.	gene_id "MSTRG.144597"; transcript_id "MSTRG.144597.27"; exon_number "2";
chr4	StringTie	exon	184697647	184697803	1000	-	.	gene_id "MSTRG.144597"; transcript_id "MSTRG.144597.27"; exon_number "3";
chr4	StringTie	exon	184700820	184700881	1000	-	.	gene_id "MSTRG.144597"; transcript_id "MSTRG.144597.27"; exon_number "4";
chr4	StringTie	exon	184702089	184702136	1000	-	.	gene_id "MSTRG.144597"; transcript_id "MSTRG.144597.27"; exon_number "5";
chr4	StringTie	exon	184702363	184702441	1000	-	.	gene_id "MSTRG.144597"; transcript_id "MSTRG.144597.27"; exon_number "6";
chr4	StringTie	exon	184710072	184710180	1000	-	.	gene_id "MSTRG.144597"; transcript_id "MSTRG.144597.27"; exon_number "7";
chr4	StringTie	exon	184712944	184713013	1000	-	.	gene_id "MSTRG.144597"; transcript_id "MSTRG.144597.27"; exon_number "8";
chr4	StringTie	exon	184716397	184716633	1000	-	.	gene_id "MSTRG.144597"; transcript_id "MSTRG.144597.27"; exon_number "9";
chr4	StringTie	exon	184717136	184717196	1000	-	.	gene_id "MSTRG.144597"; transcript_id "MSTRG.144597.27"; exon_number "10";
chr4	StringTie	exon	184724957	184725062	1000	-	.	gene_id "MSTRG.144597"; transcript_id "MSTRG.144597.27"; exon_number "11";
chr4	StringTie	exon	184728918	184729035	1000	-	.	gene_id "MSTRG.144597"; transcript_id "MSTRG.144597.27"; exon_number "12";
chr4	StringTie	exon	184730920	184730968	1000	-	.	gene_id "MSTRG.144597"; transcript_id "MSTRG.144597.27"; exon_number "13";
chr4	StringTie	exon	184734016	184734116	1000	-	.	gene_id "MSTRG.144597"; transcript_id "MSTRG.144597.27"; exon_number "14";
chr4	StringTie	transcript	184694369	184733451	1000	-	.	gene_id "MSTRG.144597"; transcript_id "MSTRG.144597.28";
chr4	StringTie	exon	184694369	184695401	1000	-	.	gene_id "MSTRG.144597"; transcript_id "MSTRG.144597.28"; exon_number "1";
chr4	StringTie	exon	184697647	184697803	1000	-	.	gene_id "MSTRG.144597"; transcript_id "MSTRG.144597.28"; exon_number "2";
chr4	StringTie	exon	184700820	184700881	1000	-	.	gene_id "MSTRG.144597"; transcript_id "MSTRG.144597.28"; exon_number "3";
chr4	StringTie	exon	184702089	184702136	1000	-	.	gene_id "MSTRG.144597"; transcript_id "MSTRG.144597.28"; exon_number "4";
chr4	StringTie	exon	184702363	184702441	1000	-	.	gene_id "MSTRG.144597"; transcript_id "MSTRG.144597.28"; exon_number "5";
chr4	StringTie	exon	184710072	184710180	1000	-	.	gene_id "MSTRG.144597"; transcript_id "MSTRG.144597.28"; exon_number "6";
chr4	StringTie	exon	184712944	184713013	1000	-	.	gene_id "MSTRG.144597"; transcript_id "MSTRG.144597.28"; exon_number "7";
chr4	StringTie	exon	184716397	184716633	1000	-	.	gene_id "MSTRG.144597"; transcript_id "MSTRG.144597.28"; exon_number "8";
chr4	StringTie	exon	184717136	184717196	1000	-	.	gene_id "MSTRG.144597"; transcript_id "MSTRG.144597.28"; exon_number "9";
chr4	StringTie	exon	184724957	184725062	1000	-	.	gene_id "MSTRG.144597"; transcript_id "MSTRG.144597.28"; exon_number "10";
chr4	StringTie	exon	184728918	184728929	1000	-	.	gene_id "MSTRG.144597"; transcript_id "MSTRG.144597.28"; exon_number "11";
chr4	StringTie	exon	184728967	184729035	1000	-	.	gene_id "MSTRG.144597"; transcript_id "MSTRG.144597.28"; exon_number "12";
chr4	StringTie	exon	184730920	184730968	1000	-	.	gene_id "MSTRG.144597"; transcript_id "MSTRG.144597.28"; exon_number "13";
chr4	StringTie	exon	184733247	184733451	1000	-	.	gene_id "MSTRG.144597"; transcript_id "MSTRG.144597.28"; exon_number "14";
chr4	StringTie	transcript	184694370	184733352	1000	-	.	gene_id "MSTRG.144597"; transcript_id "MSTRG.144597.29";
chr4	StringTie	exon	184694370	184695401	1000	-	.	gene_id "MSTRG.144597"; transcript_id "MSTRG.144597.29"; exon_number "1";
chr4	StringTie	exon	184697647	184697803	1000	-	.	gene_id "MSTRG.144597"; transcript_id "MSTRG.144597.29"; exon_number "2";
chr4	StringTie	exon	184710072	184710180	1000	-	.	gene_id "MSTRG.144597"; transcript_id "MSTRG.144597.29"; exon_number "3";
chr4	StringTie	exon	184712944	184713013	1000	-	.	gene_id "MSTRG.144597"; transcript_id "MSTRG.144597.29"; exon_number "4";
chr4	StringTie	exon	184716397	184716633	1000	-	.	gene_id "MSTRG.144597"; transcript_id "MSTRG.144597.29"; exon_number "5";
chr4	StringTie	exon	184717136	184717196	1000	-	.	gene_id "MSTRG.144597"; transcript_id "MSTRG.144597.29"; exon_number "6";
chr4	StringTie	exon	184724957	184725062	1000	-	.	gene_id "MSTRG.144597"; transcript_id "MSTRG.144597.29"; exon_number "7";
chr4	StringTie	exon	184728918	184729035	1000	-	.	gene_id "MSTRG.144597"; transcript_id "MSTRG.144597.29"; exon_number "8";
chr4	StringTie	exon	184730920	184730968	1000	-	.	gene_id "MSTRG.144597"; transcript_id "MSTRG.144597.29"; exon_number "9";
chr4	StringTie	exon	184733298	184733352	1000	-	.	gene_id "MSTRG.144597"; transcript_id "MSTRG.144597.29"; exon_number "10";
chr4	StringTie	transcript	184691681	184742842	1000	-	.	gene_id "MSTRG.144597"; transcript_id "MSTRG.144597.3";
chr4	StringTie	exon	184691681	184691712	1000	-	.	gene_id "MSTRG.144597"; transcript_id "MSTRG.144597.3"; exon_number "1";
chr4	StringTie	exon	184694501	184695401	1000	-	.	gene_id "MSTRG.144597"; transcript_id "MSTRG.144597.3"; exon_number "2";
chr4	StringTie	exon	184697647	184697803	1000	-	.	gene_id "MSTRG.144597"; transcript_id "MSTRG.144597.3"; exon_number "3";
chr4	StringTie	exon	184700820	184700881	1000	-	.	gene_id "MSTRG.144597"; transcript_id "MSTRG.144597.3"; exon_number "4";
chr4	StringTie	exon	184702089	184702136	1000	-	.	gene_id "MSTRG.144597"; transcript_id "MSTRG.144597.3"; exon_number "5";
chr4	StringTie	exon	184702363	184702441	1000	-	.	gene_id "MSTRG.144597"; transcript_id "MSTRG.144597.3"; exon_number "6";
chr4	StringTie	exon	184710072	184710180	1000	-	.	gene_id "MSTRG.144597"; transcript_id "MSTRG.144597.3"; exon_number "7";
chr4	StringTie	exon	184712944	184713013	1000	-	.	gene_id "MSTRG.144597"; transcript_id "MSTRG.144597.3"; exon_number "8";
chr4	StringTie	exon	184716397	184716633	1000	-	.	gene_id "MSTRG.144597"; transcript_id "MSTRG.144597.3"; exon_number "9";
chr4	StringTie	exon	184717136	184717196	1000	-	.	gene_id "MSTRG.144597"; transcript_id "MSTRG.144597.3"; exon_number "10";
chr4	StringTie	exon	184724957	184725062	1000	-	.	gene_id "MSTRG.144597"; transcript_id "MSTRG.144597.3"; exon_number "11";
chr4	StringTie	exon	184728918	184729035	1000	-	.	gene_id "MSTRG.144597"; transcript_id "MSTRG.144597.3"; exon_number "12";
chr4	StringTie	exon	184730920	184730968	1000	-	.	gene_id "MSTRG.144597"; transcript_id "MSTRG.144597.3"; exon_number "13";
chr4	StringTie	exon	184734016	184734191	1000	-	.	gene_id "MSTRG.144597"; transcript_id "MSTRG.144597.3"; exon_number "14";
chr4	StringTie	exon	184742751	184742842	1000	-	.	gene_id "MSTRG.144597"; transcript_id "MSTRG.144597.3"; exon_number "15";
chr4	StringTie	transcript	184694371	184734117	1000	-	.	gene_id "MSTRG.144597"; transcript_id "MSTRG.144597.30";
chr4	StringTie	exon	184694371	184695401	1000	-	.	gene_id "MSTRG.144597"; transcript_id "MSTRG.144597.30"; exon_number "1";
chr4	StringTie	exon	184697647	184697803	1000	-	.	gene_id "MSTRG.144597"; transcript_id "MSTRG.144597.30"; exon_number "2";
chr4	StringTie	exon	184700820	184700881	1000	-	.	gene_id "MSTRG.144597"; transcript_id "MSTRG.144597.30"; exon_number "3";
chr4	StringTie	exon	184702089	184702136	1000	-	.	gene_id "MSTRG.144597"; transcript_id "MSTRG.144597.30"; exon_number "4";
chr4	StringTie	exon	184702363	184702441	1000	-	.	gene_id "MSTRG.144597"; transcript_id "MSTRG.144597.30"; exon_number "5";
chr4	StringTie	exon	184710072	184710180	1000	-	.	gene_id "MSTRG.144597"; transcript_id "MSTRG.144597.30"; exon_number "6";
chr4	StringTie	exon	184712944	184713013	1000	-	.	gene_id "MSTRG.144597"; transcript_id "MSTRG.144597.30"; exon_number "7";
chr4	StringTie	exon	184716397	184716629	1000	-	.	gene_id "MSTRG.144597"; transcript_id "MSTRG.144597.30"; exon_number "8";
chr4	StringTie	exon	184717136	184717196	1000	-	.	gene_id "MSTRG.144597"; transcript_id "MSTRG.144597.30"; exon_number "9";
chr4	StringTie	exon	184724957	184725062	1000	-	.	gene_id "MSTRG.144597"; transcript_id "MSTRG.144597.30"; exon_number "10";
chr4	StringTie	exon	184728918	184729035	1000	-	.	gene_id "MSTRG.144597"; transcript_id "MSTRG.144597.30"; exon_number "11";
chr4	StringTie	exon	184730920	184730968	1000	-	.	gene_id "MSTRG.144597"; transcript_id "MSTRG.144597.30"; exon_number "12";
chr4	StringTie	exon	184734016	184734117	1000	-	.	gene_id "MSTRG.144597"; transcript_id "MSTRG.144597.30"; exon_number "13";
chr4	StringTie	transcript	184694371	184731177	1000	-	.	gene_id "MSTRG.144597"; transcript_id "MSTRG.144597.31";
chr4	StringTie	exon	184694371	184695401	1000	-	.	gene_id "MSTRG.144597"; transcript_id "MSTRG.144597.31"; exon_number "1";
chr4	StringTie	exon	184697647	184697803	1000	-	.	gene_id "MSTRG.144597"; transcript_id "MSTRG.144597.31"; exon_number "2";
chr4	StringTie	exon	184699537	184699591	1000	-	.	gene_id "MSTRG.144597"; transcript_id "MSTRG.144597.31"; exon_number "3";
chr4	StringTie	exon	184700820	184700881	1000	-	.	gene_id "MSTRG.144597"; transcript_id "MSTRG.144597.31"; exon_number "4";
chr4	StringTie	exon	184702089	184702136	1000	-	.	gene_id "MSTRG.144597"; transcript_id "MSTRG.144597.31"; exon_number "5";
chr4	StringTie	exon	184702363	184702441	1000	-	.	gene_id "MSTRG.144597"; transcript_id "MSTRG.144597.31"; exon_number "6";
chr4	StringTie	exon	184710072	184710180	1000	-	.	gene_id "MSTRG.144597"; transcript_id "MSTRG.144597.31"; exon_number "7";
chr4	StringTie	exon	184712944	184713013	1000	-	.	gene_id "MSTRG.144597"; transcript_id "MSTRG.144597.31"; exon_number "8";
chr4	StringTie	exon	184716397	184716633	1000	-	.	gene_id "MSTRG.144597"; transcript_id "MSTRG.144597.31"; exon_number "9";
chr4	StringTie	exon	184717136	184717196	1000	-	.	gene_id "MSTRG.144597"; transcript_id "MSTRG.144597.31"; exon_number "10";
chr4	StringTie	exon	184724957	184725062	1000	-	.	gene_id "MSTRG.144597"; transcript_id "MSTRG.144597.31"; exon_number "11";
chr4	StringTie	exon	184728918	184729035	1000	-	.	gene_id "MSTRG.144597"; transcript_id "MSTRG.144597.31"; exon_number "12";
chr4	StringTie	exon	184730920	184730968	1000	-	.	gene_id "MSTRG.144597"; transcript_id "MSTRG.144597.31"; exon_number "13";
chr4	StringTie	exon	184731141	184731177	1000	-	.	gene_id "MSTRG.144597"; transcript_id "MSTRG.144597.31"; exon_number "14";
chr4	StringTie	transcript	184694372	184733488	1000	-	.	gene_id "MSTRG.144597"; transcript_id "MSTRG.144597.32";
chr4	StringTie	exon	184694372	184695401	1000	-	.	gene_id "MSTRG.144597"; transcript_id "MSTRG.144597.32"; exon_number "1";
chr4	StringTie	exon	184697647	184697803	1000	-	.	gene_id "MSTRG.144597"; transcript_id "MSTRG.144597.32"; exon_number "2";
chr4	StringTie	exon	184700820	184700881	1000	-	.	gene_id "MSTRG.144597"; transcript_id "MSTRG.144597.32"; exon_number "3";
chr4	StringTie	exon	184702089	184702136	1000	-	.	gene_id "MSTRG.144597"; transcript_id "MSTRG.144597.32"; exon_number "4";
chr4	StringTie	exon	184702363	184702441	1000	-	.	gene_id "MSTRG.144597"; transcript_id "MSTRG.144597.32"; exon_number "5";
chr4	StringTie	exon	184710072	184710147	1000	-	.	gene_id "MSTRG.144597"; transcript_id "MSTRG.144597.32"; exon_number "6";
chr4	StringTie	exon	184712944	184713013	1000	-	.	gene_id "MSTRG.144597"; transcript_id "MSTRG.144597.32"; exon_number "7";
chr4	StringTie	exon	184716397	184716629	1000	-	.	gene_id "MSTRG.144597"; transcript_id "MSTRG.144597.32"; exon_number "8";
chr4	StringTie	exon	184717136	184717196	1000	-	.	gene_id "MSTRG.144597"; transcript_id "MSTRG.144597.32"; exon_number "9";
chr4	StringTie	exon	184724957	184725062	1000	-	.	gene_id "MSTRG.144597"; transcript_id "MSTRG.144597.32"; exon_number "10";
chr4	StringTie	exon	184728918	184729035	1000	-	.	gene_id "MSTRG.144597"; transcript_id "MSTRG.144597.32"; exon_number "11";
chr4	StringTie	exon	184730920	184730968	1000	-	.	gene_id "MSTRG.144597"; transcript_id "MSTRG.144597.32"; exon_number "12";
chr4	StringTie	exon	184733298	184733488	1000	-	.	gene_id "MSTRG.144597"; transcript_id "MSTRG.144597.32"; exon_number "13";
chr4	StringTie	transcript	184694613	184734123	1000	-	.	gene_id "MSTRG.144597"; transcript_id "MSTRG.144597.33";
chr4	StringTie	exon	184694613	184695401	1000	-	.	gene_id "MSTRG.144597"; transcript_id "MSTRG.144597.33"; exon_number "1";
chr4	StringTie	exon	184697647	184697803	1000	-	.	gene_id "MSTRG.144597"; transcript_id "MSTRG.144597.33"; exon_number "2";
chr4	StringTie	exon	184700820	184700881	1000	-	.	gene_id "MSTRG.144597"; transcript_id "MSTRG.144597.33"; exon_number "3";
chr4	StringTie	exon	184702089	184702136	1000	-	.	gene_id "MSTRG.144597"; transcript_id "MSTRG.144597.33"; exon_number "4";
chr4	StringTie	exon	184702363	184702441	1000	-	.	gene_id "MSTRG.144597"; transcript_id "MSTRG.144597.33"; exon_number "5";
chr4	StringTie	exon	184710072	184710180	1000	-	.	gene_id "MSTRG.144597"; transcript_id "MSTRG.144597.33"; exon_number "6";
chr4	StringTie	exon	184716397	184716633	1000	-	.	gene_id "MSTRG.144597"; transcript_id "MSTRG.144597.33"; exon_number "7";
chr4	StringTie	exon	184717136	184717196	1000	-	.	gene_id "MSTRG.144597"; transcript_id "MSTRG.144597.33"; exon_number "8";
chr4	StringTie	exon	184724957	184725062	1000	-	.	gene_id "MSTRG.144597"; transcript_id "MSTRG.144597.33"; exon_number "9";
chr4	StringTie	exon	184728918	184729035	1000	-	.	gene_id "MSTRG.144597"; transcript_id "MSTRG.144597.33"; exon_number "10";
chr4	StringTie	exon	184730920	184730968	1000	-	.	gene_id "MSTRG.144597"; transcript_id "MSTRG.144597.33"; exon_number "11";
chr4	StringTie	exon	184734016	184734123	1000	-	.	gene_id "MSTRG.144597"; transcript_id "MSTRG.144597.33"; exon_number "12";
chr4	StringTie	transcript	184694613	184734120	1000	-	.	gene_id "MSTRG.144597"; transcript_id "MSTRG.144597.34";
chr4	StringTie	exon	184694613	184695401	1000	-	.	gene_id "MSTRG.144597"; transcript_id "MSTRG.144597.34"; exon_number "1";
chr4	StringTie	exon	184697647	184697700	1000	-	.	gene_id "MSTRG.144597"; transcript_id "MSTRG.144597.34"; exon_number "2";
chr4	StringTie	exon	184700820	184700881	1000	-	.	gene_id "MSTRG.144597"; transcript_id "MSTRG.144597.34"; exon_number "3";
chr4	StringTie	exon	184702089	184702136	1000	-	.	gene_id "MSTRG.144597"; transcript_id "MSTRG.144597.34"; exon_number "4";
chr4	StringTie	exon	184702363	184702441	1000	-	.	gene_id "MSTRG.144597"; transcript_id "MSTRG.144597.34"; exon_number "5";
chr4	StringTie	exon	184710072	184710180	1000	-	.	gene_id "MSTRG.144597"; transcript_id "MSTRG.144597.34"; exon_number "6";
chr4	StringTie	exon	184712944	184713013	1000	-	.	gene_id "MSTRG.144597"; transcript_id "MSTRG.144597.34"; exon_number "7";
chr4	StringTie	exon	184716397	184716633	1000	-	.	gene_id "MSTRG.144597"; transcript_id "MSTRG.144597.34"; exon_number "8";
chr4	StringTie	exon	184717136	184717196	1000	-	.	gene_id "MSTRG.144597"; transcript_id "MSTRG.144597.34"; exon_number "9";
chr4	StringTie	exon	184724957	184725062	1000	-	.	gene_id "MSTRG.144597"; transcript_id "MSTRG.144597.34"; exon_number "10";
chr4	StringTie	exon	184728918	184729035	1000	-	.	gene_id "MSTRG.144597"; transcript_id "MSTRG.144597.34"; exon_number "11";
chr4	StringTie	exon	184730920	184730968	1000	-	.	gene_id "MSTRG.144597"; transcript_id "MSTRG.144597.34"; exon_number "12";
chr4	StringTie	exon	184734016	184734120	1000	-	.	gene_id "MSTRG.144597"; transcript_id "MSTRG.144597.34"; exon_number "13";
chr4	StringTie	transcript	184694613	184730970	1000	-	.	gene_id "MSTRG.144597"; transcript_id "MSTRG.144597.35";
chr4	StringTie	exon	184694613	184695401	1000	-	.	gene_id "MSTRG.144597"; transcript_id "MSTRG.144597.35"; exon_number "1";
chr4	StringTie	exon	184697647	184697803	1000	-	.	gene_id "MSTRG.144597"; transcript_id "MSTRG.144597.35"; exon_number "2";
chr4	StringTie	exon	184700820	184700881	1000	-	.	gene_id "MSTRG.144597"; transcript_id "MSTRG.144597.35"; exon_number "3";
chr4	StringTie	exon	184702089	184702136	1000	-	.	gene_id "MSTRG.144597"; transcript_id "MSTRG.144597.35"; exon_number "4";
chr4	StringTie	exon	184702363	184702441	1000	-	.	gene_id "MSTRG.144597"; transcript_id "MSTRG.144597.35"; exon_number "5";
chr4	StringTie	exon	184710072	184710180	1000	-	.	gene_id "MSTRG.144597"; transcript_id "MSTRG.144597.35"; exon_number "6";
chr4	StringTie	exon	184712944	184713013	1000	-	.	gene_id "MSTRG.144597"; transcript_id "MSTRG.144597.35"; exon_number "7";
chr4	StringTie	exon	184716397	184716459	1000	-	.	gene_id "MSTRG.144597"; transcript_id "MSTRG.144597.35"; exon_number "8";
chr4	StringTie	exon	184717136	184717196	1000	-	.	gene_id "MSTRG.144597"; transcript_id "MSTRG.144597.35"; exon_number "9";
chr4	StringTie	exon	184724957	184725062	1000	-	.	gene_id "MSTRG.144597"; transcript_id "MSTRG.144597.35"; exon_number "10";
chr4	StringTie	exon	184728918	184729035	1000	-	.	gene_id "MSTRG.144597"; transcript_id "MSTRG.144597.35"; exon_number "11";
chr4	StringTie	exon	184730920	184730970	1000	-	.	gene_id "MSTRG.144597"; transcript_id "MSTRG.144597.35"; exon_number "12";
chr4	StringTie	transcript	184694613	184733408	1000	-	.	gene_id "MSTRG.144597"; transcript_id "MSTRG.144597.36";
chr4	StringTie	exon	184694613	184695401	1000	-	.	gene_id "MSTRG.144597"; transcript_id "MSTRG.144597.36"; exon_number "1";
chr4	StringTie	exon	184697647	184697803	1000	-	.	gene_id "MSTRG.144597"; transcript_id "MSTRG.144597.36"; exon_number "2";
chr4	StringTie	exon	184702089	184702136	1000	-	.	gene_id "MSTRG.144597"; transcript_id "MSTRG.144597.36"; exon_number "3";
chr4	StringTie	exon	184702363	184702441	1000	-	.	gene_id "MSTRG.144597"; transcript_id "MSTRG.144597.36"; exon_number "4";
chr4	StringTie	exon	184710072	184710147	1000	-	.	gene_id "MSTRG.144597"; transcript_id "MSTRG.144597.36"; exon_number "5";
chr4	StringTie	exon	184712944	184713013	1000	-	.	gene_id "MSTRG.144597"; transcript_id "MSTRG.144597.36"; exon_number "6";
chr4	StringTie	exon	184716397	184716633	1000	-	.	gene_id "MSTRG.144597"; transcript_id "MSTRG.144597.36"; exon_number "7";
chr4	StringTie	exon	184717136	184717196	1000	-	.	gene_id "MSTRG.144597"; transcript_id "MSTRG.144597.36"; exon_number "8";
chr4	StringTie	exon	184724957	184725062	1000	-	.	gene_id "MSTRG.144597"; transcript_id "MSTRG.144597.36"; exon_number "9";
chr4	StringTie	exon	184728918	184729035	1000	-	.	gene_id "MSTRG.144597"; transcript_id "MSTRG.144597.36"; exon_number "10";
chr4	StringTie	exon	184730920	184730968	1000	-	.	gene_id "MSTRG.144597"; transcript_id "MSTRG.144597.36"; exon_number "11";
chr4	StringTie	exon	184733247	184733408	1000	-	.	gene_id "MSTRG.144597"; transcript_id "MSTRG.144597.36"; exon_number "12";
chr4	StringTie	transcript	184694613	184733414	1000	-	.	gene_id "MSTRG.144597"; transcript_id "MSTRG.144597.37";
chr4	StringTie	exon	184694613	184695764	1000	-	.	gene_id "MSTRG.144597"; transcript_id "MSTRG.144597.37"; exon_number "1";
chr4	StringTie	exon	184697647	184697803	1000	-	.	gene_id "MSTRG.144597"; transcript_id "MSTRG.144597.37"; exon_number "2";
chr4	StringTie	exon	184700820	184700881	1000	-	.	gene_id "MSTRG.144597"; transcript_id "MSTRG.144597.37"; exon_number "3";
chr4	StringTie	exon	184702089	184702136	1000	-	.	gene_id "MSTRG.144597"; transcript_id "MSTRG.144597.37"; exon_number "4";
chr4	StringTie	exon	184702363	184702441	1000	-	.	gene_id "MSTRG.144597"; transcript_id "MSTRG.144597.37"; exon_number "5";
chr4	StringTie	exon	184710072	184710180	1000	-	.	gene_id "MSTRG.144597"; transcript_id "MSTRG.144597.37"; exon_number "6";
chr4	StringTie	exon	184712944	184713013	1000	-	.	gene_id "MSTRG.144597"; transcript_id "MSTRG.144597.37"; exon_number "7";
chr4	StringTie	exon	184716397	184716633	1000	-	.	gene_id "MSTRG.144597"; transcript_id "MSTRG.144597.37"; exon_number "8";
chr4	StringTie	exon	184717136	184717196	1000	-	.	gene_id "MSTRG.144597"; transcript_id "MSTRG.144597.37"; exon_number "9";
chr4	StringTie	exon	184724957	184725062	1000	-	.	gene_id "MSTRG.144597"; transcript_id "MSTRG.144597.37"; exon_number "10";
chr4	StringTie	exon	184728918	184729035	1000	-	.	gene_id "MSTRG.144597"; transcript_id "MSTRG.144597.37"; exon_number "11";
chr4	StringTie	exon	184730920	184730968	1000	-	.	gene_id "MSTRG.144597"; transcript_id "MSTRG.144597.37"; exon_number "12";
chr4	StringTie	exon	184733298	184733414	1000	-	.	gene_id "MSTRG.144597"; transcript_id "MSTRG.144597.37"; exon_number "13";
chr4	StringTie	transcript	184694613	184733415	1000	-	.	gene_id "MSTRG.144597"; transcript_id "MSTRG.144597.38";
chr4	StringTie	exon	184694613	184695401	1000	-	.	gene_id "MSTRG.144597"; transcript_id "MSTRG.144597.38"; exon_number "1";
chr4	StringTie	exon	184697647	184697803	1000	-	.	gene_id "MSTRG.144597"; transcript_id "MSTRG.144597.38"; exon_number "2";
chr4	StringTie	exon	184700820	184700881	1000	-	.	gene_id "MSTRG.144597"; transcript_id "MSTRG.144597.38"; exon_number "3";
chr4	StringTie	exon	184702089	184702136	1000	-	.	gene_id "MSTRG.144597"; transcript_id "MSTRG.144597.38"; exon_number "4";
chr4	StringTie	exon	184702363	184702441	1000	-	.	gene_id "MSTRG.144597"; transcript_id "MSTRG.144597.38"; exon_number "5";
chr4	StringTie	exon	184710072	184710147	1000	-	.	gene_id "MSTRG.144597"; transcript_id "MSTRG.144597.38"; exon_number "6";
chr4	StringTie	exon	184712944	184713013	1000	-	.	gene_id "MSTRG.144597"; transcript_id "MSTRG.144597.38"; exon_number "7";
chr4	StringTie	exon	184716397	184716633	1000	-	.	gene_id "MSTRG.144597"; transcript_id "MSTRG.144597.38"; exon_number "8";
chr4	StringTie	exon	184717136	184717196	1000	-	.	gene_id "MSTRG.144597"; transcript_id "MSTRG.144597.38"; exon_number "9";
chr4	StringTie	exon	184724957	184725062	1000	-	.	gene_id "MSTRG.144597"; transcript_id "MSTRG.144597.38"; exon_number "10";
chr4	StringTie	exon	184728918	184729035	1000	-	.	gene_id "MSTRG.144597"; transcript_id "MSTRG.144597.38"; exon_number "11";
chr4	StringTie	exon	184730920	184730968	1000	-	.	gene_id "MSTRG.144597"; transcript_id "MSTRG.144597.38"; exon_number "12";
chr4	StringTie	exon	184733247	184733415	1000	-	.	gene_id "MSTRG.144597"; transcript_id "MSTRG.144597.38"; exon_number "13";
chr4	StringTie	transcript	184694613	184734112	1000	-	.	gene_id "MSTRG.144597"; transcript_id "MSTRG.144597.39";
chr4	StringTie	exon	184694613	184694858	1000	-	.	gene_id "MSTRG.144597"; transcript_id "MSTRG.144597.39"; exon_number "1";
chr4	StringTie	exon	184695002	184695401	1000	-	.	gene_id "MSTRG.144597"; transcript_id "MSTRG.144597.39"; exon_number "2";
chr4	StringTie	exon	184697647	184697803	1000	-	.	gene_id "MSTRG.144597"; transcript_id "MSTRG.144597.39"; exon_number "3";
chr4	StringTie	exon	184700820	184700881	1000	-	.	gene_id "MSTRG.144597"; transcript_id "MSTRG.144597.39"; exon_number "4";
chr4	StringTie	exon	184702089	184702136	1000	-	.	gene_id "MSTRG.144597"; transcript_id "MSTRG.144597.39"; exon_number "5";
chr4	StringTie	exon	184702363	184702441	1000	-	.	gene_id "MSTRG.144597"; transcript_id "MSTRG.144597.39"; exon_number "6";
chr4	StringTie	exon	184710072	184710180	1000	-	.	gene_id "MSTRG.144597"; transcript_id "MSTRG.144597.39"; exon_number "7";
chr4	StringTie	exon	184712944	184713013	1000	-	.	gene_id "MSTRG.144597"; transcript_id "MSTRG.144597.39"; exon_number "8";
chr4	StringTie	exon	184716397	184716633	1000	-	.	gene_id "MSTRG.144597"; transcript_id "MSTRG.144597.39"; exon_number "9";
chr4	StringTie	exon	184717136	184717196	1000	-	.	gene_id "MSTRG.144597"; transcript_id "MSTRG.144597.39"; exon_number "10";
chr4	StringTie	exon	184724957	184725062	1000	-	.	gene_id "MSTRG.144597"; transcript_id "MSTRG.144597.39"; exon_number "11";
chr4	StringTie	exon	184728918	184729031	1000	-	.	gene_id "MSTRG.144597"; transcript_id "MSTRG.144597.39"; exon_number "12";
chr4	StringTie	exon	184730920	184730968	1000	-	.	gene_id "MSTRG.144597"; transcript_id "MSTRG.144597.39"; exon_number "13";
chr4	StringTie	exon	184734016	184734112	1000	-	.	gene_id "MSTRG.144597"; transcript_id "MSTRG.144597.39"; exon_number "14";
chr4	StringTie	transcript	184691681	184734130	1000	-	.	gene_id "MSTRG.144597"; transcript_id "MSTRG.144597.4";
chr4	StringTie	exon	184691681	184691712	1000	-	.	gene_id "MSTRG.144597"; transcript_id "MSTRG.144597.4"; exon_number "1";
chr4	StringTie	exon	184694501	184695401	1000	-	.	gene_id "MSTRG.144597"; transcript_id "MSTRG.144597.4"; exon_number "2";
chr4	StringTie	exon	184697647	184697803	1000	-	.	gene_id "MSTRG.144597"; transcript_id "MSTRG.144597.4"; exon_number "3";
chr4	StringTie	exon	184702089	184702136	1000	-	.	gene_id "MSTRG.144597"; transcript_id "MSTRG.144597.4"; exon_number "4";
chr4	StringTie	exon	184702363	184702441	1000	-	.	gene_id "MSTRG.144597"; transcript_id "MSTRG.144597.4"; exon_number "5";
chr4	StringTie	exon	184710072	184710180	1000	-	.	gene_id "MSTRG.144597"; transcript_id "MSTRG.144597.4"; exon_number "6";
chr4	StringTie	exon	184712944	184713013	1000	-	.	gene_id "MSTRG.144597"; transcript_id "MSTRG.144597.4"; exon_number "7";
chr4	StringTie	exon	184716397	184716633	1000	-	.	gene_id "MSTRG.144597"; transcript_id "MSTRG.144597.4"; exon_number "8";
chr4	StringTie	exon	184717136	184717196	1000	-	.	gene_id "MSTRG.144597"; transcript_id "MSTRG.144597.4"; exon_number "9";
chr4	StringTie	exon	184724957	184725062	1000	-	.	gene_id "MSTRG.144597"; transcript_id "MSTRG.144597.4"; exon_number "10";
chr4	StringTie	exon	184728918	184729035	1000	-	.	gene_id "MSTRG.144597"; transcript_id "MSTRG.144597.4"; exon_number "11";
chr4	StringTie	exon	184730920	184730968	1000	-	.	gene_id "MSTRG.144597"; transcript_id "MSTRG.144597.4"; exon_number "12";
chr4	StringTie	exon	184734016	184734130	1000	-	.	gene_id "MSTRG.144597"; transcript_id "MSTRG.144597.4"; exon_number "13";
chr4	StringTie	transcript	184694614	184734116	1000	-	.	gene_id "MSTRG.144597"; transcript_id "MSTRG.144597.40";
chr4	StringTie	exon	184694614	184695401	1000	-	.	gene_id "MSTRG.144597"; transcript_id "MSTRG.144597.40"; exon_number "1";
chr4	StringTie	exon	184697647	184697803	1000	-	.	gene_id "MSTRG.144597"; transcript_id "MSTRG.144597.40"; exon_number "2";
chr4	StringTie	exon	184700820	184700881	1000	-	.	gene_id "MSTRG.144597"; transcript_id "MSTRG.144597.40"; exon_number "3";
chr4	StringTie	exon	184702089	184702136	1000	-	.	gene_id "MSTRG.144597"; transcript_id "MSTRG.144597.40"; exon_number "4";
chr4	StringTie	exon	184702363	184702441	1000	-	.	gene_id "MSTRG.144597"; transcript_id "MSTRG.144597.40"; exon_number "5";
chr4	StringTie	exon	184710072	184710147	1000	-	.	gene_id "MSTRG.144597"; transcript_id "MSTRG.144597.40"; exon_number "6";
chr4	StringTie	exon	184712944	184713013	1000	-	.	gene_id "MSTRG.144597"; transcript_id "MSTRG.144597.40"; exon_number "7";
chr4	StringTie	exon	184716397	184716633	1000	-	.	gene_id "MSTRG.144597"; transcript_id "MSTRG.144597.40"; exon_number "8";
chr4	StringTie	exon	184717136	184717196	1000	-	.	gene_id "MSTRG.144597"; transcript_id "MSTRG.144597.40"; exon_number "9";
chr4	StringTie	exon	184724957	184725062	1000	-	.	gene_id "MSTRG.144597"; transcript_id "MSTRG.144597.40"; exon_number "10";
chr4	StringTie	exon	184728918	184729035	1000	-	.	gene_id "MSTRG.144597"; transcript_id "MSTRG.144597.40"; exon_number "11";
chr4	StringTie	exon	184730920	184730968	1000	-	.	gene_id "MSTRG.144597"; transcript_id "MSTRG.144597.40"; exon_number "12";
chr4	StringTie	exon	184734016	184734116	1000	-	.	gene_id "MSTRG.144597"; transcript_id "MSTRG.144597.40"; exon_number "13";
chr4	StringTie	transcript	184694614	184733396	1000	-	.	gene_id "MSTRG.144597"; transcript_id "MSTRG.144597.41";
chr4	StringTie	exon	184694614	184695401	1000	-	.	gene_id "MSTRG.144597"; transcript_id "MSTRG.144597.41"; exon_number "1";
chr4	StringTie	exon	184697647	184697803	1000	-	.	gene_id "MSTRG.144597"; transcript_id "MSTRG.144597.41"; exon_number "2";
chr4	StringTie	exon	184702089	184702136	1000	-	.	gene_id "MSTRG.144597"; transcript_id "MSTRG.144597.41"; exon_number "3";
chr4	StringTie	exon	184702363	184702441	1000	-	.	gene_id "MSTRG.144597"; transcript_id "MSTRG.144597.41"; exon_number "4";
chr4	StringTie	exon	184710072	184710180	1000	-	.	gene_id "MSTRG.144597"; transcript_id "MSTRG.144597.41"; exon_number "5";
chr4	StringTie	exon	184712944	184713013	1000	-	.	gene_id "MSTRG.144597"; transcript_id "MSTRG.144597.41"; exon_number "6";
chr4	StringTie	exon	184716397	184716633	1000	-	.	gene_id "MSTRG.144597"; transcript_id "MSTRG.144597.41"; exon_number "7";
chr4	StringTie	exon	184717136	184717196	1000	-	.	gene_id "MSTRG.144597"; transcript_id "MSTRG.144597.41"; exon_number "8";
chr4	StringTie	exon	184724957	184725062	1000	-	.	gene_id "MSTRG.144597"; transcript_id "MSTRG.144597.41"; exon_number "9";
chr4	StringTie	exon	184728918	184729035	1000	-	.	gene_id "MSTRG.144597"; transcript_id "MSTRG.144597.41"; exon_number "10";
chr4	StringTie	exon	184730920	184730968	1000	-	.	gene_id "MSTRG.144597"; transcript_id "MSTRG.144597.41"; exon_number "11";
chr4	StringTie	exon	184733296	184733396	1000	-	.	gene_id "MSTRG.144597"; transcript_id "MSTRG.144597.41"; exon_number "12";
chr4	StringTie	transcript	184694614	184730097	1000	-	.	gene_id "MSTRG.144597"; transcript_id "MSTRG.144597.42";
chr4	StringTie	exon	184694614	184695401	1000	-	.	gene_id "MSTRG.144597"; transcript_id "MSTRG.144597.42"; exon_number "1";
chr4	StringTie	exon	184697647	184697803	1000	-	.	gene_id "MSTRG.144597"; transcript_id "MSTRG.144597.42"; exon_number "2";
chr4	StringTie	exon	184700820	184700881	1000	-	.	gene_id "MSTRG.144597"; transcript_id "MSTRG.144597.42"; exon_number "3";
chr4	StringTie	exon	184702089	184702136	1000	-	.	gene_id "MSTRG.144597"; transcript_id "MSTRG.144597.42"; exon_number "4";
chr4	StringTie	exon	184702363	184702441	1000	-	.	gene_id "MSTRG.144597"; transcript_id "MSTRG.144597.42"; exon_number "5";
chr4	StringTie	exon	184710072	184710180	1000	-	.	gene_id "MSTRG.144597"; transcript_id "MSTRG.144597.42"; exon_number "6";
chr4	StringTie	exon	184712944	184713013	1000	-	.	gene_id "MSTRG.144597"; transcript_id "MSTRG.144597.42"; exon_number "7";
chr4	StringTie	exon	184716397	184716633	1000	-	.	gene_id "MSTRG.144597"; transcript_id "MSTRG.144597.42"; exon_number "8";
chr4	StringTie	exon	184717136	184717196	1000	-	.	gene_id "MSTRG.144597"; transcript_id "MSTRG.144597.42"; exon_number "9";
chr4	StringTie	exon	184724957	184725062	1000	-	.	gene_id "MSTRG.144597"; transcript_id "MSTRG.144597.42"; exon_number "10";
chr4	StringTie	exon	184728918	184729035	1000	-	.	gene_id "MSTRG.144597"; transcript_id "MSTRG.144597.42"; exon_number "11";
chr4	StringTie	exon	184729958	184730097	1000	-	.	gene_id "MSTRG.144597"; transcript_id "MSTRG.144597.42"; exon_number "12";
chr4	StringTie	transcript	184694614	184733685	1000	-	.	gene_id "MSTRG.144597"; transcript_id "MSTRG.144597.43";
chr4	StringTie	exon	184694614	184695401	1000	-	.	gene_id "MSTRG.144597"; transcript_id "MSTRG.144597.43"; exon_number "1";
chr4	StringTie	exon	184697647	184697803	1000	-	.	gene_id "MSTRG.144597"; transcript_id "MSTRG.144597.43"; exon_number "2";
chr4	StringTie	exon	184700820	184700881	1000	-	.	gene_id "MSTRG.144597"; transcript_id "MSTRG.144597.43"; exon_number "3";
chr4	StringTie	exon	184702089	184702136	1000	-	.	gene_id "MSTRG.144597"; transcript_id "MSTRG.144597.43"; exon_number "4";
chr4	StringTie	exon	184702363	184702441	1000	-	.	gene_id "MSTRG.144597"; transcript_id "MSTRG.144597.43"; exon_number "5";
chr4	StringTie	exon	184710072	184710180	1000	-	.	gene_id "MSTRG.144597"; transcript_id "MSTRG.144597.43"; exon_number "6";
chr4	StringTie	exon	184712944	184713013	1000	-	.	gene_id "MSTRG.144597"; transcript_id "MSTRG.144597.43"; exon_number "7";
chr4	StringTie	exon	184716397	184716633	1000	-	.	gene_id "MSTRG.144597"; transcript_id "MSTRG.144597.43"; exon_number "8";
chr4	StringTie	exon	184717136	184717196	1000	-	.	gene_id "MSTRG.144597"; transcript_id "MSTRG.144597.43"; exon_number "9";
chr4	StringTie	exon	184724957	184725041	1000	-	.	gene_id "MSTRG.144597"; transcript_id "MSTRG.144597.43"; exon_number "10";
chr4	StringTie	exon	184728918	184729035	1000	-	.	gene_id "MSTRG.144597"; transcript_id "MSTRG.144597.43"; exon_number "11";
chr4	StringTie	exon	184730920	184730968	1000	-	.	gene_id "MSTRG.144597"; transcript_id "MSTRG.144597.43"; exon_number "12";
chr4	StringTie	exon	184733247	184733685	1000	-	.	gene_id "MSTRG.144597"; transcript_id "MSTRG.144597.43"; exon_number "13";
chr4	StringTie	transcript	184694614	184733430	1000	-	.	gene_id "MSTRG.144597"; transcript_id "MSTRG.144597.44";
chr4	StringTie	exon	184694614	184695401	1000	-	.	gene_id "MSTRG.144597"; transcript_id "MSTRG.144597.44"; exon_number "1";
chr4	StringTie	exon	184697647	184697803	1000	-	.	gene_id "MSTRG.144597"; transcript_id "MSTRG.144597.44"; exon_number "2";
chr4	StringTie	exon	184700820	184700881	1000	-	.	gene_id "MSTRG.144597"; transcript_id "MSTRG.144597.44"; exon_number "3";
chr4	StringTie	exon	184702089	184702136	1000	-	.	gene_id "MSTRG.144597"; transcript_id "MSTRG.144597.44"; exon_number "4";
chr4	StringTie	exon	184702363	184702441	1000	-	.	gene_id "MSTRG.144597"; transcript_id "MSTRG.144597.44"; exon_number "5";
chr4	StringTie	exon	184710072	184710180	1000	-	.	gene_id "MSTRG.144597"; transcript_id "MSTRG.144597.44"; exon_number "6";
chr4	StringTie	exon	184712944	184713013	1000	-	.	gene_id "MSTRG.144597"; transcript_id "MSTRG.144597.44"; exon_number "7";
chr4	StringTie	exon	184716397	184716629	1000	-	.	gene_id "MSTRG.144597"; transcript_id "MSTRG.144597.44"; exon_number "8";
chr4	StringTie	exon	184717136	184717196	1000	-	.	gene_id "MSTRG.144597"; transcript_id "MSTRG.144597.44"; exon_number "9";
chr4	StringTie	exon	184724957	184725062	1000	-	.	gene_id "MSTRG.144597"; transcript_id "MSTRG.144597.44"; exon_number "10";
chr4	StringTie	exon	184728918	184729035	1000	-	.	gene_id "MSTRG.144597"; transcript_id "MSTRG.144597.44"; exon_number "11";
chr4	StringTie	exon	184730920	184730968	1000	-	.	gene_id "MSTRG.144597"; transcript_id "MSTRG.144597.44"; exon_number "12";
chr4	StringTie	exon	184733247	184733430	1000	-	.	gene_id "MSTRG.144597"; transcript_id "MSTRG.144597.44"; exon_number "13";
chr4	StringTie	transcript	184694615	184735003	1000	-	.	gene_id "MSTRG.144597"; transcript_id "MSTRG.144597.45";
chr4	StringTie	exon	184694615	184695764	1000	-	.	gene_id "MSTRG.144597"; transcript_id "MSTRG.144597.45"; exon_number "1";
chr4	StringTie	exon	184697647	184697803	1000	-	.	gene_id "MSTRG.144597"; transcript_id "MSTRG.144597.45"; exon_number "2";
chr4	StringTie	exon	184702089	184702136	1000	-	.	gene_id "MSTRG.144597"; transcript_id "MSTRG.144597.45"; exon_number "3";
chr4	StringTie	exon	184702363	184702441	1000	-	.	gene_id "MSTRG.144597"; transcript_id "MSTRG.144597.45"; exon_number "4";
chr4	StringTie	exon	184710072	184710180	1000	-	.	gene_id "MSTRG.144597"; transcript_id "MSTRG.144597.45"; exon_number "5";
chr4	StringTie	exon	184712944	184713013	1000	-	.	gene_id "MSTRG.144597"; transcript_id "MSTRG.144597.45"; exon_number "6";
chr4	StringTie	exon	184716397	184716633	1000	-	.	gene_id "MSTRG.144597"; transcript_id "MSTRG.144597.45"; exon_number "7";
chr4	StringTie	exon	184717136	184717196	1000	-	.	gene_id "MSTRG.144597"; transcript_id "MSTRG.144597.45"; exon_number "8";
chr4	StringTie	exon	184724957	184725062	1000	-	.	gene_id "MSTRG.144597"; transcript_id "MSTRG.144597.45"; exon_number "9";
chr4	StringTie	exon	184728918	184729035	1000	-	.	gene_id "MSTRG.144597"; transcript_id "MSTRG.144597.45"; exon_number "10";
chr4	StringTie	exon	184730920	184730968	1000	-	.	gene_id "MSTRG.144597"; transcript_id "MSTRG.144597.45"; exon_number "11";
chr4	StringTie	exon	184734016	184735003	1000	-	.	gene_id "MSTRG.144597"; transcript_id "MSTRG.144597.45"; exon_number "12";
chr4	StringTie	transcript	184694615	184733415	1000	-	.	gene_id "MSTRG.144597"; transcript_id "MSTRG.144597.46";
chr4	StringTie	exon	184694615	184695401	1000	-	.	gene_id "MSTRG.144597"; transcript_id "MSTRG.144597.46"; exon_number "1";
chr4	StringTie	exon	184697647	184697803	1000	-	.	gene_id "MSTRG.144597"; transcript_id "MSTRG.144597.46"; exon_number "2";
chr4	StringTie	exon	184702089	184702136	1000	-	.	gene_id "MSTRG.144597"; transcript_id "MSTRG.144597.46"; exon_number "3";
chr4	StringTie	exon	184702363	184702441	1000	-	.	gene_id "MSTRG.144597"; transcript_id "MSTRG.144597.46"; exon_number "4";
chr4	StringTie	exon	184710072	184710147	1000	-	.	gene_id "MSTRG.144597"; transcript_id "MSTRG.144597.46"; exon_number "5";
chr4	StringTie	exon	184712944	184713013	1000	-	.	gene_id "MSTRG.144597"; transcript_id "MSTRG.144597.46"; exon_number "6";
chr4	StringTie	exon	184716397	184716633	1000	-	.	gene_id "MSTRG.144597"; transcript_id "MSTRG.144597.46"; exon_number "7";
chr4	StringTie	exon	184717136	184717196	1000	-	.	gene_id "MSTRG.144597"; transcript_id "MSTRG.144597.46"; exon_number "8";
chr4	StringTie	exon	184724957	184725062	1000	-	.	gene_id "MSTRG.144597"; transcript_id "MSTRG.144597.46"; exon_number "9";
chr4	StringTie	exon	184728918	184729035	1000	-	.	gene_id "MSTRG.144597"; transcript_id "MSTRG.144597.46"; exon_number "10";
chr4	StringTie	exon	184730920	184730968	1000	-	.	gene_id "MSTRG.144597"; transcript_id "MSTRG.144597.46"; exon_number "11";
chr4	StringTie	exon	184733298	184733415	1000	-	.	gene_id "MSTRG.144597"; transcript_id "MSTRG.144597.46"; exon_number "12";
chr4	StringTie	transcript	184694615	184731176	1000	-	.	gene_id "MSTRG.144597"; transcript_id "MSTRG.144597.47";
chr4	StringTie	exon	184694615	184695764	1000	-	.	gene_id "MSTRG.144597"; transcript_id "MSTRG.144597.47"; exon_number "1";
chr4	StringTie	exon	184697647	184697803	1000	-	.	gene_id "MSTRG.144597"; transcript_id "MSTRG.144597.47"; exon_number "2";
chr4	StringTie	exon	184700820	184700881	1000	-	.	gene_id "MSTRG.144597"; transcript_id "MSTRG.144597.47"; exon_number "3";
chr4	StringTie	exon	184702089	184702136	1000	-	.	gene_id "MSTRG.144597"; transcript_id "MSTRG.144597.47"; exon_number "4";
chr4	StringTie	exon	184702363	184702441	1000	-	.	gene_id "MSTRG.144597"; transcript_id "MSTRG.144597.47"; exon_number "5";
chr4	StringTie	exon	184710072	184710180	1000	-	.	gene_id "MSTRG.144597"; transcript_id "MSTRG.144597.47"; exon_number "6";
chr4	StringTie	exon	184712944	184713013	1000	-	.	gene_id "MSTRG.144597"; transcript_id "MSTRG.144597.47"; exon_number "7";
chr4	StringTie	exon	184716397	184716633	1000	-	.	gene_id "MSTRG.144597"; transcript_id "MSTRG.144597.47"; exon_number "8";
chr4	StringTie	exon	184717136	184717196	1000	-	.	gene_id "MSTRG.144597"; transcript_id "MSTRG.144597.47"; exon_number "9";
chr4	StringTie	exon	184724957	184725062	1000	-	.	gene_id "MSTRG.144597"; transcript_id "MSTRG.144597.47"; exon_number "10";
chr4	StringTie	exon	184728918	184729035	1000	-	.	gene_id "MSTRG.144597"; transcript_id "MSTRG.144597.47"; exon_number "11";
chr4	StringTie	exon	184730920	184730968	1000	-	.	gene_id "MSTRG.144597"; transcript_id "MSTRG.144597.47"; exon_number "12";
chr4	StringTie	exon	184731141	184731176	1000	-	.	gene_id "MSTRG.144597"; transcript_id "MSTRG.144597.47"; exon_number "13";
chr4	StringTie	transcript	184694618	184733394	1000	-	.	gene_id "MSTRG.144597"; transcript_id "MSTRG.144597.48";
chr4	StringTie	exon	184694618	184695764	1000	-	.	gene_id "MSTRG.144597"; transcript_id "MSTRG.144597.48"; exon_number "1";
chr4	StringTie	exon	184697647	184697803	1000	-	.	gene_id "MSTRG.144597"; transcript_id "MSTRG.144597.48"; exon_number "2";
chr4	StringTie	exon	184700820	184700881	1000	-	.	gene_id "MSTRG.144597"; transcript_id "MSTRG.144597.48"; exon_number "3";
chr4	StringTie	exon	184702089	184702136	1000	-	.	gene_id "MSTRG.144597"; transcript_id "MSTRG.144597.48"; exon_number "4";
chr4	StringTie	exon	184702363	184702441	1000	-	.	gene_id "MSTRG.144597"; transcript_id "MSTRG.144597.48"; exon_number "5";
chr4	StringTie	exon	184710072	184710180	1000	-	.	gene_id "MSTRG.144597"; transcript_id "MSTRG.144597.48"; exon_number "6";
chr4	StringTie	exon	184712944	184713013	1000	-	.	gene_id "MSTRG.144597"; transcript_id "MSTRG.144597.48"; exon_number "7";
chr4	StringTie	exon	184716397	184716633	1000	-	.	gene_id "MSTRG.144597"; transcript_id "MSTRG.144597.48"; exon_number "8";
chr4	StringTie	exon	184717136	184717196	1000	-	.	gene_id "MSTRG.144597"; transcript_id "MSTRG.144597.48"; exon_number "9";
chr4	StringTie	exon	184724957	184725062	1000	-	.	gene_id "MSTRG.144597"; transcript_id "MSTRG.144597.48"; exon_number "10";
chr4	StringTie	exon	184728918	184729035	1000	-	.	gene_id "MSTRG.144597"; transcript_id "MSTRG.144597.48"; exon_number "11";
chr4	StringTie	exon	184730920	184730968	1000	-	.	gene_id "MSTRG.144597"; transcript_id "MSTRG.144597.48"; exon_number "12";
chr4	StringTie	exon	184733247	184733394	1000	-	.	gene_id "MSTRG.144597"; transcript_id "MSTRG.144597.48"; exon_number "13";
chr4	StringTie	transcript	184691713	184734119	1000	-	.	gene_id "MSTRG.144597"; transcript_id "MSTRG.144597.5";
chr4	StringTie	exon	184691713	184695401	1000	-	.	gene_id "MSTRG.144597"; transcript_id "MSTRG.144597.5"; exon_number "1";
chr4	StringTie	exon	184697647	184697803	1000	-	.	gene_id "MSTRG.144597"; transcript_id "MSTRG.144597.5"; exon_number "2";
chr4	StringTie	exon	184700820	184700881	1000	-	.	gene_id "MSTRG.144597"; transcript_id "MSTRG.144597.5"; exon_number "3";
chr4	StringTie	exon	184702089	184702136	1000	-	.	gene_id "MSTRG.144597"; transcript_id "MSTRG.144597.5"; exon_number "4";
chr4	StringTie	exon	184702363	184702441	1000	-	.	gene_id "MSTRG.144597"; transcript_id "MSTRG.144597.5"; exon_number "5";
chr4	StringTie	exon	184710072	184710180	1000	-	.	gene_id "MSTRG.144597"; transcript_id "MSTRG.144597.5"; exon_number "6";
chr4	StringTie	exon	184712944	184713013	1000	-	.	gene_id "MSTRG.144597"; transcript_id "MSTRG.144597.5"; exon_number "7";
chr4	StringTie	exon	184716397	184716633	1000	-	.	gene_id "MSTRG.144597"; transcript_id "MSTRG.144597.5"; exon_number "8";
chr4	StringTie	exon	184717136	184717196	1000	-	.	gene_id "MSTRG.144597"; transcript_id "MSTRG.144597.5"; exon_number "9";
chr4	StringTie	exon	184724957	184725062	1000	-	.	gene_id "MSTRG.144597"; transcript_id "MSTRG.144597.5"; exon_number "10";
chr4	StringTie	exon	184728918	184729035	1000	-	.	gene_id "MSTRG.144597"; transcript_id "MSTRG.144597.5"; exon_number "11";
chr4	StringTie	exon	184730920	184730968	1000	-	.	gene_id "MSTRG.144597"; transcript_id "MSTRG.144597.5"; exon_number "12";
chr4	StringTie	exon	184733298	184733596	1000	-	.	gene_id "MSTRG.144597"; transcript_id "MSTRG.144597.5"; exon_number "13";
chr4	StringTie	exon	184734016	184734119	1000	-	.	gene_id "MSTRG.144597"; transcript_id "MSTRG.144597.5"; exon_number "14";
chr4	StringTie	transcript	184694619	184733371	1000	-	.	gene_id "MSTRG.144597"; transcript_id "MSTRG.144597.50";
chr4	StringTie	exon	184694619	184695401	1000	-	.	gene_id "MSTRG.144597"; transcript_id "MSTRG.144597.50"; exon_number "1";
chr4	StringTie	exon	184697647	184697803	1000	-	.	gene_id "MSTRG.144597"; transcript_id "MSTRG.144597.50"; exon_number "2";
chr4	StringTie	exon	184700820	184700881	1000	-	.	gene_id "MSTRG.144597"; transcript_id "MSTRG.144597.50"; exon_number "3";
chr4	StringTie	exon	184702089	184702136	1000	-	.	gene_id "MSTRG.144597"; transcript_id "MSTRG.144597.50"; exon_number "4";
chr4	StringTie	exon	184702363	184702441	1000	-	.	gene_id "MSTRG.144597"; transcript_id "MSTRG.144597.50"; exon_number "5";
chr4	StringTie	exon	184710072	184710180	1000	-	.	gene_id "MSTRG.144597"; transcript_id "MSTRG.144597.50"; exon_number "6";
chr4	StringTie	exon	184712944	184713013	1000	-	.	gene_id "MSTRG.144597"; transcript_id "MSTRG.144597.50"; exon_number "7";
chr4	StringTie	exon	184716397	184716633	1000	-	.	gene_id "MSTRG.144597"; transcript_id "MSTRG.144597.50"; exon_number "8";
chr4	StringTie	exon	184717136	184717196	1000	-	.	gene_id "MSTRG.144597"; transcript_id "MSTRG.144597.50"; exon_number "9";
chr4	StringTie	exon	184724957	184725062	1000	-	.	gene_id "MSTRG.144597"; transcript_id "MSTRG.144597.50"; exon_number "10";
chr4	StringTie	exon	184728918	184729031	1000	-	.	gene_id "MSTRG.144597"; transcript_id "MSTRG.144597.50"; exon_number "11";
chr4	StringTie	exon	184730920	184730968	1000	-	.	gene_id "MSTRG.144597"; transcript_id "MSTRG.144597.50"; exon_number "12";
chr4	StringTie	exon	184733296	184733371	1000	-	.	gene_id "MSTRG.144597"; transcript_id "MSTRG.144597.50"; exon_number "13";
chr4	StringTie	transcript	184694620	184713941	1000	-	.	gene_id "MSTRG.144597"; transcript_id "MSTRG.144597.51";
chr4	StringTie	exon	184694620	184695401	1000	-	.	gene_id "MSTRG.144597"; transcript_id "MSTRG.144597.51"; exon_number "1";
chr4	StringTie	exon	184697659	184698318	1000	-	.	gene_id "MSTRG.144597"; transcript_id "MSTRG.144597.51"; exon_number "2";
chr4	StringTie	exon	184702089	184702136	1000	-	.	gene_id "MSTRG.144597"; transcript_id "MSTRG.144597.51"; exon_number "3";
chr4	StringTie	exon	184702363	184702441	1000	-	.	gene_id "MSTRG.144597"; transcript_id "MSTRG.144597.51"; exon_number "4";
chr4	StringTie	exon	184710072	184710180	1000	-	.	gene_id "MSTRG.144597"; transcript_id "MSTRG.144597.51"; exon_number "5";
chr4	StringTie	exon	184710326	184710406	1000	-	.	gene_id "MSTRG.144597"; transcript_id "MSTRG.144597.51"; exon_number "6";
chr4	StringTie	exon	184712944	184713013	1000	-	.	gene_id "MSTRG.144597"; transcript_id "MSTRG.144597.51"; exon_number "7";
chr4	StringTie	exon	184713869	184713941	1000	-	.	gene_id "MSTRG.144597"; transcript_id "MSTRG.144597.51"; exon_number "8";
chr4	StringTie	transcript	184694958	184733414	1000	-	.	gene_id "MSTRG.144597"; transcript_id "MSTRG.144597.52";
chr4	StringTie	exon	184694958	184695401	1000	-	.	gene_id "MSTRG.144597"; transcript_id "MSTRG.144597.52"; exon_number "1";
chr4	StringTie	exon	184710072	184710180	1000	-	.	gene_id "MSTRG.144597"; transcript_id "MSTRG.144597.52"; exon_number "2";
chr4	StringTie	exon	184712944	184713013	1000	-	.	gene_id "MSTRG.144597"; transcript_id "MSTRG.144597.52"; exon_number "3";
chr4	StringTie	exon	184716397	184716633	1000	-	.	gene_id "MSTRG.144597"; transcript_id "MSTRG.144597.52"; exon_number "4";
chr4	StringTie	exon	184717136	184717196	1000	-	.	gene_id "MSTRG.144597"; transcript_id "MSTRG.144597.52"; exon_number "5";
chr4	StringTie	exon	184724957	184725062	1000	-	.	gene_id "MSTRG.144597"; transcript_id "MSTRG.144597.52"; exon_number "6";
chr4	StringTie	exon	184728918	184729035	1000	-	.	gene_id "MSTRG.144597"; transcript_id "MSTRG.144597.52"; exon_number "7";
chr4	StringTie	exon	184730920	184730968	1000	-	.	gene_id "MSTRG.144597"; transcript_id "MSTRG.144597.52"; exon_number "8";
chr4	StringTie	exon	184733298	184733414	1000	-	.	gene_id "MSTRG.144597"; transcript_id "MSTRG.144597.52"; exon_number "9";
chr4	StringTie	transcript	184694978	184733396	1000	-	.	gene_id "MSTRG.144597"; transcript_id "MSTRG.144597.53";
chr4	StringTie	exon	184694978	184695401	1000	-	.	gene_id "MSTRG.144597"; transcript_id "MSTRG.144597.53"; exon_number "1";
chr4	StringTie	exon	184697647	184697803	1000	-	.	gene_id "MSTRG.144597"; transcript_id "MSTRG.144597.53"; exon_number "2";
chr4	StringTie	exon	184700820	184700881	1000	-	.	gene_id "MSTRG.144597"; transcript_id "MSTRG.144597.53"; exon_number "3";
chr4	StringTie	exon	184702089	184702136	1000	-	.	gene_id "MSTRG.144597"; transcript_id "MSTRG.144597.53"; exon_number "4";
chr4	StringTie	exon	184702363	184702441	1000	-	.	gene_id "MSTRG.144597"; transcript_id "MSTRG.144597.53"; exon_number "5";
chr4	StringTie	exon	184710072	184710180	1000	-	.	gene_id "MSTRG.144597"; transcript_id "MSTRG.144597.53"; exon_number "6";
chr4	StringTie	exon	184712944	184713013	1000	-	.	gene_id "MSTRG.144597"; transcript_id "MSTRG.144597.53"; exon_number "7";
chr4	StringTie	exon	184716397	184716633	1000	-	.	gene_id "MSTRG.144597"; transcript_id "MSTRG.144597.53"; exon_number "8";
chr4	StringTie	exon	184717136	184717191	1000	-	.	gene_id "MSTRG.144597"; transcript_id "MSTRG.144597.53"; exon_number "9";
chr4	StringTie	exon	184724957	184725062	1000	-	.	gene_id "MSTRG.144597"; transcript_id "MSTRG.144597.53"; exon_number "10";
chr4	StringTie	exon	184728918	184729035	1000	-	.	gene_id "MSTRG.144597"; transcript_id "MSTRG.144597.53"; exon_number "11";
chr4	StringTie	exon	184730920	184730968	1000	-	.	gene_id "MSTRG.144597"; transcript_id "MSTRG.144597.53"; exon_number "12";
chr4	StringTie	exon	184733298	184733396	1000	-	.	gene_id "MSTRG.144597"; transcript_id "MSTRG.144597.53"; exon_number "13";
chr4	StringTie	transcript	184702535	184734109	1000	-	.	gene_id "MSTRG.144597"; transcript_id "MSTRG.144597.58";
chr4	StringTie	exon	184702535	184703073	1000	-	.	gene_id "MSTRG.144597"; transcript_id "MSTRG.144597.58"; exon_number "1";
chr4	StringTie	exon	184710072	184710147	1000	-	.	gene_id "MSTRG.144597"; transcript_id "MSTRG.144597.58"; exon_number "2";
chr4	StringTie	exon	184712944	184713013	1000	-	.	gene_id "MSTRG.144597"; transcript_id "MSTRG.144597.58"; exon_number "3";
chr4	StringTie	exon	184716397	184716633	1000	-	.	gene_id "MSTRG.144597"; transcript_id "MSTRG.144597.58"; exon_number "4";
chr4	StringTie	exon	184717136	184717196	1000	-	.	gene_id "MSTRG.144597"; transcript_id "MSTRG.144597.58"; exon_number "5";
chr4	StringTie	exon	184724957	184725062	1000	-	.	gene_id "MSTRG.144597"; transcript_id "MSTRG.144597.58"; exon_number "6";
chr4	StringTie	exon	184728918	184729035	1000	-	.	gene_id "MSTRG.144597"; transcript_id "MSTRG.144597.58"; exon_number "7";
chr4	StringTie	exon	184730920	184730968	1000	-	.	gene_id "MSTRG.144597"; transcript_id "MSTRG.144597.58"; exon_number "8";
chr4	StringTie	exon	184734016	184734109	1000	-	.	gene_id "MSTRG.144597"; transcript_id "MSTRG.144597.58"; exon_number "9";
chr4	StringTie	transcript	184702540	184734135	1000	-	.	gene_id "MSTRG.144597"; transcript_id "MSTRG.144597.59";
chr4	StringTie	exon	184702540	184703073	1000	-	.	gene_id "MSTRG.144597"; transcript_id "MSTRG.144597.59"; exon_number "1";
chr4	StringTie	exon	184710072	184710180	1000	-	.	gene_id "MSTRG.144597"; transcript_id "MSTRG.144597.59"; exon_number "2";
chr4	StringTie	exon	184712944	184713013	1000	-	.	gene_id "MSTRG.144597"; transcript_id "MSTRG.144597.59"; exon_number "3";
chr4	StringTie	exon	184716397	184716633	1000	-	.	gene_id "MSTRG.144597"; transcript_id "MSTRG.144597.59"; exon_number "4";
chr4	StringTie	exon	184717136	184717196	1000	-	.	gene_id "MSTRG.144597"; transcript_id "MSTRG.144597.59"; exon_number "5";
chr4	StringTie	exon	184724957	184725062	1000	-	.	gene_id "MSTRG.144597"; transcript_id "MSTRG.144597.59"; exon_number "6";
chr4	StringTie	exon	184728918	184729035	1000	-	.	gene_id "MSTRG.144597"; transcript_id "MSTRG.144597.59"; exon_number "7";
chr4	StringTie	exon	184730920	184730968	1000	-	.	gene_id "MSTRG.144597"; transcript_id "MSTRG.144597.59"; exon_number "8";
chr4	StringTie	exon	184734016	184734135	1000	-	.	gene_id "MSTRG.144597"; transcript_id "MSTRG.144597.59"; exon_number "9";
chr4	StringTie	transcript	184691718	184733737	1000	-	.	gene_id "MSTRG.144597"; transcript_id "MSTRG.144597.6";
chr4	StringTie	exon	184691718	184695401	1000	-	.	gene_id "MSTRG.144597"; transcript_id "MSTRG.144597.6"; exon_number "1";
chr4	StringTie	exon	184697647	184697803	1000	-	.	gene_id "MSTRG.144597"; transcript_id "MSTRG.144597.6"; exon_number "2";
chr4	StringTie	exon	184700820	184700881	1000	-	.	gene_id "MSTRG.144597"; transcript_id "MSTRG.144597.6"; exon_number "3";
chr4	StringTie	exon	184702089	184702136	1000	-	.	gene_id "MSTRG.144597"; transcript_id "MSTRG.144597.6"; exon_number "4";
chr4	StringTie	exon	184702363	184702441	1000	-	.	gene_id "MSTRG.144597"; transcript_id "MSTRG.144597.6"; exon_number "5";
chr4	StringTie	exon	184710072	184710180	1000	-	.	gene_id "MSTRG.144597"; transcript_id "MSTRG.144597.6"; exon_number "6";
chr4	StringTie	exon	184712944	184713013	1000	-	.	gene_id "MSTRG.144597"; transcript_id "MSTRG.144597.6"; exon_number "7";
chr4	StringTie	exon	184716397	184716633	1000	-	.	gene_id "MSTRG.144597"; transcript_id "MSTRG.144597.6"; exon_number "8";
chr4	StringTie	exon	184717136	184717196	1000	-	.	gene_id "MSTRG.144597"; transcript_id "MSTRG.144597.6"; exon_number "9";
chr4	StringTie	exon	184724957	184725062	1000	-	.	gene_id "MSTRG.144597"; transcript_id "MSTRG.144597.6"; exon_number "10";
chr4	StringTie	exon	184728918	184729035	1000	-	.	gene_id "MSTRG.144597"; transcript_id "MSTRG.144597.6"; exon_number "11";
chr4	StringTie	exon	184730920	184730968	1000	-	.	gene_id "MSTRG.144597"; transcript_id "MSTRG.144597.6"; exon_number "12";
chr4	StringTie	exon	184733296	184733737	1000	-	.	gene_id "MSTRG.144597"; transcript_id "MSTRG.144597.6"; exon_number "13";
chr4	StringTie	transcript	184691725	184733464	1000	-	.	gene_id "MSTRG.144597"; transcript_id "MSTRG.144597.7";
chr4	StringTie	exon	184691725	184695401	1000	-	.	gene_id "MSTRG.144597"; transcript_id "MSTRG.144597.7"; exon_number "1";
chr4	StringTie	exon	184697647	184697803	1000	-	.	gene_id "MSTRG.144597"; transcript_id "MSTRG.144597.7"; exon_number "2";
chr4	StringTie	exon	184700820	184700881	1000	-	.	gene_id "MSTRG.144597"; transcript_id "MSTRG.144597.7"; exon_number "3";
chr4	StringTie	exon	184702089	184702136	1000	-	.	gene_id "MSTRG.144597"; transcript_id "MSTRG.144597.7"; exon_number "4";
chr4	StringTie	exon	184702363	184702441	1000	-	.	gene_id "MSTRG.144597"; transcript_id "MSTRG.144597.7"; exon_number "5";
chr4	StringTie	exon	184710072	184710180	1000	-	.	gene_id "MSTRG.144597"; transcript_id "MSTRG.144597.7"; exon_number "6";
chr4	StringTie	exon	184712944	184713013	1000	-	.	gene_id "MSTRG.144597"; transcript_id "MSTRG.144597.7"; exon_number "7";
chr4	StringTie	exon	184716397	184716633	1000	-	.	gene_id "MSTRG.144597"; transcript_id "MSTRG.144597.7"; exon_number "8";
chr4	StringTie	exon	184717136	184717196	1000	-	.	gene_id "MSTRG.144597"; transcript_id "MSTRG.144597.7"; exon_number "9";
chr4	StringTie	exon	184724957	184725062	1000	-	.	gene_id "MSTRG.144597"; transcript_id "MSTRG.144597.7"; exon_number "10";
chr4	StringTie	exon	184728918	184729031	1000	-	.	gene_id "MSTRG.144597"; transcript_id "MSTRG.144597.7"; exon_number "11";
chr4	StringTie	exon	184730920	184730968	1000	-	.	gene_id "MSTRG.144597"; transcript_id "MSTRG.144597.7"; exon_number "12";
chr4	StringTie	exon	184733298	184733464	1000	-	.	gene_id "MSTRG.144597"; transcript_id "MSTRG.144597.7"; exon_number "13";
chr4	StringTie	transcript	184691789	184733604	1000	-	.	gene_id "MSTRG.144597"; transcript_id "MSTRG.144597.8";
chr4	StringTie	exon	184691789	184695401	1000	-	.	gene_id "MSTRG.144597"; transcript_id "MSTRG.144597.8"; exon_number "1";
chr4	StringTie	exon	184697647	184697803	1000	-	.	gene_id "MSTRG.144597"; transcript_id "MSTRG.144597.8"; exon_number "2";
chr4	StringTie	exon	184702089	184702136	1000	-	.	gene_id "MSTRG.144597"; transcript_id "MSTRG.144597.8"; exon_number "3";
chr4	StringTie	exon	184702363	184702441	1000	-	.	gene_id "MSTRG.144597"; transcript_id "MSTRG.144597.8"; exon_number "4";
chr4	StringTie	exon	184710072	184710180	1000	-	.	gene_id "MSTRG.144597"; transcript_id "MSTRG.144597.8"; exon_number "5";
chr4	StringTie	exon	184712944	184713013	1000	-	.	gene_id "MSTRG.144597"; transcript_id "MSTRG.144597.8"; exon_number "6";
chr4	StringTie	exon	184716397	184716633	1000	-	.	gene_id "MSTRG.144597"; transcript_id "MSTRG.144597.8"; exon_number "7";
chr4	StringTie	exon	184717136	184717196	1000	-	.	gene_id "MSTRG.144597"; transcript_id "MSTRG.144597.8"; exon_number "8";
chr4	StringTie	exon	184724957	184725062	1000	-	.	gene_id "MSTRG.144597"; transcript_id "MSTRG.144597.8"; exon_number "9";
chr4	StringTie	exon	184728918	184729035	1000	-	.	gene_id "MSTRG.144597"; transcript_id "MSTRG.144597.8"; exon_number "10";
chr4	StringTie	exon	184730920	184730968	1000	-	.	gene_id "MSTRG.144597"; transcript_id "MSTRG.144597.8"; exon_number "11";
chr4	StringTie	exon	184733298	184733604	1000	-	.	gene_id "MSTRG.144597"; transcript_id "MSTRG.144597.8"; exon_number "12";
chr4	StringTie	transcript	184691832	184733667	1000	-	.	gene_id "MSTRG.144597"; transcript_id "MSTRG.144597.9";
chr4	StringTie	exon	184691832	184695401	1000	-	.	gene_id "MSTRG.144597"; transcript_id "MSTRG.144597.9"; exon_number "1";
chr4	StringTie	exon	184697647	184697803	1000	-	.	gene_id "MSTRG.144597"; transcript_id "MSTRG.144597.9"; exon_number "2";
chr4	StringTie	exon	184700820	184700881	1000	-	.	gene_id "MSTRG.144597"; transcript_id "MSTRG.144597.9"; exon_number "3";
chr4	StringTie	exon	184702089	184702136	1000	-	.	gene_id "MSTRG.144597"; transcript_id "MSTRG.144597.9"; exon_number "4";
chr4	StringTie	exon	184702363	184702441	1000	-	.	gene_id "MSTRG.144597"; transcript_id "MSTRG.144597.9"; exon_number "5";
chr4	StringTie	exon	184710072	184710180	1000	-	.	gene_id "MSTRG.144597"; transcript_id "MSTRG.144597.9"; exon_number "6";
chr4	StringTie	exon	184712944	184713013	1000	-	.	gene_id "MSTRG.144597"; transcript_id "MSTRG.144597.9"; exon_number "7";
chr4	StringTie	exon	184716397	184716633	1000	-	.	gene_id "MSTRG.144597"; transcript_id "MSTRG.144597.9"; exon_number "8";
chr4	StringTie	exon	184717136	184717196	1000	-	.	gene_id "MSTRG.144597"; transcript_id "MSTRG.144597.9"; exon_number "9";
chr4	StringTie	exon	184724957	184725062	1000	-	.	gene_id "MSTRG.144597"; transcript_id "MSTRG.144597.9"; exon_number "10";
chr4	StringTie	exon	184728918	184729035	1000	-	.	gene_id "MSTRG.144597"; transcript_id "MSTRG.144597.9"; exon_number "11";
chr4	StringTie	exon	184730920	184730968	1000	-	.	gene_id "MSTRG.144597"; transcript_id "MSTRG.144597.9"; exon_number "12";
chr4	StringTie	exon	184733247	184733667	1000	-	.	gene_id "MSTRG.144597"; transcript_id "MSTRG.144597.9"; exon_number "13";
chr4	StringTie	transcript	184734390	184742466	1000	+	.	gene_id "MSTRG.144598"; transcript_id "MSTRG.144598.1";
chr4	StringTie	exon	184734390	184734852	1000	+	.	gene_id "MSTRG.144598"; transcript_id "MSTRG.144598.1"; exon_number "1";
chr4	StringTie	exon	184740794	184742466	1000	+	.	gene_id "MSTRG.144598"; transcript_id "MSTRG.144598.1"; exon_number "2";
chr4	StringTie	transcript	185051896	185062816	1000	+	.	gene_id "MSTRG.144599"; transcript_id "ENST00000506338"; gene_name "RP11-386B13.3"; ref_gene_id "ENSG00000250754";
chr4	StringTie	exon	185051896	185051936	1000	+	.	gene_id "MSTRG.144599"; transcript_id "ENST00000506338"; exon_number "1"; gene_name "RP11-386B13.3"; ref_gene_id "ENSG00000250754";
chr4	StringTie	exon	185053105	185053188	1000	+	.	gene_id "MSTRG.144599"; transcript_id "ENST00000506338"; exon_number "2"; gene_name "RP11-386B13.3"; ref_gene_id "ENSG00000250754";
chr4	StringTie	exon	185054979	185055341	1000	+	.	gene_id "MSTRG.144599"; transcript_id "ENST00000506338"; exon_number "3"; gene_name "RP11-386B13.3"; ref_gene_id "ENSG00000250754";
chr4	StringTie	exon	185062457	185062816	1000	+	.	gene_id "MSTRG.144599"; transcript_id "ENST00000506338"; exon_number "4"; gene_name "RP11-386B13.3"; ref_gene_id "ENSG00000250754";
chr4	StringTie	transcript	185051896	185107248	1000	+	.	gene_id "MSTRG.144599"; transcript_id "ENST00000509017"; gene_name "RP11-386B13.3"; ref_gene_id "ENSG00000250754";
chr4	StringTie	exon	185051896	185051936	1000	+	.	gene_id "MSTRG.144599"; transcript_id "ENST00000509017"; exon_number "1"; gene_name "RP11-386B13.3"; ref_gene_id "ENSG00000250754";
chr4	StringTie	exon	185054979	185055341	1000	+	.	gene_id "MSTRG.144599"; transcript_id "ENST00000509017"; exon_number "2"; gene_name "RP11-386B13.3"; ref_gene_id "ENSG00000250754";
chr4	StringTie	exon	185062457	185062816	1000	+	.	gene_id "MSTRG.144599"; transcript_id "ENST00000509017"; exon_number "3"; gene_name "RP11-386B13.3"; ref_gene_id "ENSG00000250754";
chr4	StringTie	exon	185069961	185070030	1000	+	.	gene_id "MSTRG.144599"; transcript_id "ENST00000509017"; exon_number "4"; gene_name "RP11-386B13.3"; ref_gene_id "ENSG00000250754";
chr4	StringTie	exon	185071568	185072073	1000	+	.	gene_id "MSTRG.144599"; transcript_id "ENST00000509017"; exon_number "5"; gene_name "RP11-386B13.3"; ref_gene_id "ENSG00000250754";
chr4	StringTie	exon	185085784	185085993	1000	+	.	gene_id "MSTRG.144599"; transcript_id "ENST00000509017"; exon_number "6"; gene_name "RP11-386B13.3"; ref_gene_id "ENSG00000250754";
chr4	StringTie	exon	185087545	185087698	1000	+	.	gene_id "MSTRG.144599"; transcript_id "ENST00000509017"; exon_number "7"; gene_name "RP11-386B13.3"; ref_gene_id "ENSG00000250754";
chr4	StringTie	exon	185096482	185096621	1000	+	.	gene_id "MSTRG.144599"; transcript_id "ENST00000509017"; exon_number "8"; gene_name "RP11-386B13.3"; ref_gene_id "ENSG00000250754";
chr4	StringTie	exon	185106907	185107248	1000	+	.	gene_id "MSTRG.144599"; transcript_id "ENST00000509017"; exon_number "9"; gene_name "RP11-386B13.3"; ref_gene_id "ENSG00000250754";
chr4	StringTie	transcript	185062457	185072073	1000	+	.	gene_id "MSTRG.144599"; transcript_id "ENST00000511746"; gene_name "RP11-386B13.3"; ref_gene_id "ENSG00000250754";
chr4	StringTie	exon	185062457	185062816	1000	+	.	gene_id "MSTRG.144599"; transcript_id "ENST00000511746"; exon_number "1"; gene_name "RP11-386B13.3"; ref_gene_id "ENSG00000250754";
chr4	StringTie	exon	185063248	185063334	1000	+	.	gene_id "MSTRG.144599"; transcript_id "ENST00000511746"; exon_number "2"; gene_name "RP11-386B13.3"; ref_gene_id "ENSG00000250754";
chr4	StringTie	exon	185064446	185064564	1000	+	.	gene_id "MSTRG.144599"; transcript_id "ENST00000511746"; exon_number "3"; gene_name "RP11-386B13.3"; ref_gene_id "ENSG00000250754";
chr4	StringTie	exon	185069930	185070049	1000	+	.	gene_id "MSTRG.144599"; transcript_id "ENST00000511746"; exon_number "4"; gene_name "RP11-386B13.3"; ref_gene_id "ENSG00000250754";
chr4	StringTie	exon	185071568	185072073	1000	+	.	gene_id "MSTRG.144599"; transcript_id "ENST00000511746"; exon_number "5"; gene_name "RP11-386B13.3"; ref_gene_id "ENSG00000250754";
chr1	StringTie	transcript	1598012	1600096	1000	-	.	gene_id "MSTRG.1446"; transcript_id "ENST00000422725"; gene_name "FNDC10"; ref_gene_id "ENSG00000228594";
chr1	StringTie	exon	1598012	1600096	1000	-	.	gene_id "MSTRG.1446"; transcript_id "ENST00000422725"; exon_number "1"; gene_name "FNDC10"; ref_gene_id "ENSG00000228594";
chr1	StringTie	transcript	1597367	1599834	1000	-	.	gene_id "MSTRG.1446"; transcript_id "MSTRG.1446.1";
chr1	StringTie	exon	1597367	1598543	1000	-	.	gene_id "MSTRG.1446"; transcript_id "MSTRG.1446.1"; exon_number "1";
chr1	StringTie	exon	1598721	1599834	1000	-	.	gene_id "MSTRG.1446"; transcript_id "MSTRG.1446.1"; exon_number "2";
chr1	StringTie	transcript	1598008	1600183	1000	-	.	gene_id "MSTRG.1446"; transcript_id "MSTRG.1446.10";
chr1	StringTie	exon	1598008	1598516	1000	-	.	gene_id "MSTRG.1446"; transcript_id "MSTRG.1446.10"; exon_number "1";
chr1	StringTie	exon	1599277	1600183	1000	-	.	gene_id "MSTRG.1446"; transcript_id "MSTRG.1446.10"; exon_number "2";
chr1	StringTie	transcript	1598009	1600559	1000	-	.	gene_id "MSTRG.1446"; transcript_id "MSTRG.1446.11";
chr1	StringTie	exon	1598009	1599326	1000	-	.	gene_id "MSTRG.1446"; transcript_id "MSTRG.1446.11"; exon_number "1";
chr1	StringTie	exon	1599376	1600559	1000	-	.	gene_id "MSTRG.1446"; transcript_id "MSTRG.1446.11"; exon_number "2";
chr1	StringTie	transcript	1598010	1600228	1000	-	.	gene_id "MSTRG.1446"; transcript_id "MSTRG.1446.12";
chr1	StringTie	exon	1598010	1598543	1000	-	.	gene_id "MSTRG.1446"; transcript_id "MSTRG.1446.12"; exon_number "1";
chr1	StringTie	exon	1598662	1600228	1000	-	.	gene_id "MSTRG.1446"; transcript_id "MSTRG.1446.12"; exon_number "2";
chr1	StringTie	transcript	1598010	1600133	1000	-	.	gene_id "MSTRG.1446"; transcript_id "MSTRG.1446.13";
chr1	StringTie	exon	1598010	1598637	1000	-	.	gene_id "MSTRG.1446"; transcript_id "MSTRG.1446.13"; exon_number "1";
chr1	StringTie	exon	1598721	1600133	1000	-	.	gene_id "MSTRG.1446"; transcript_id "MSTRG.1446.13"; exon_number "2";
chr1	StringTie	transcript	1598010	1600184	1000	-	.	gene_id "MSTRG.1446"; transcript_id "MSTRG.1446.14";
chr1	StringTie	exon	1598010	1598596	1000	-	.	gene_id "MSTRG.1446"; transcript_id "MSTRG.1446.14"; exon_number "1";
chr1	StringTie	exon	1598701	1600184	1000	-	.	gene_id "MSTRG.1446"; transcript_id "MSTRG.1446.14"; exon_number "2";
chr1	StringTie	transcript	1598010	1600216	1000	-	.	gene_id "MSTRG.1446"; transcript_id "MSTRG.1446.15";
chr1	StringTie	exon	1598010	1598689	1000	-	.	gene_id "MSTRG.1446"; transcript_id "MSTRG.1446.15"; exon_number "1";
chr1	StringTie	exon	1598879	1600216	1000	-	.	gene_id "MSTRG.1446"; transcript_id "MSTRG.1446.15"; exon_number "2";
chr1	StringTie	transcript	1598010	1599869	1000	-	.	gene_id "MSTRG.1446"; transcript_id "MSTRG.1446.16";
chr1	StringTie	exon	1598010	1598564	1000	-	.	gene_id "MSTRG.1446"; transcript_id "MSTRG.1446.16"; exon_number "1";
chr1	StringTie	exon	1598721	1599869	1000	-	.	gene_id "MSTRG.1446"; transcript_id "MSTRG.1446.16"; exon_number "2";
chr1	StringTie	transcript	1598010	1600107	1000	-	.	gene_id "MSTRG.1446"; transcript_id "MSTRG.1446.17";
chr1	StringTie	exon	1598010	1598661	1000	-	.	gene_id "MSTRG.1446"; transcript_id "MSTRG.1446.17"; exon_number "1";
chr1	StringTie	exon	1599376	1600107	1000	-	.	gene_id "MSTRG.1446"; transcript_id "MSTRG.1446.17"; exon_number "2";
chr1	StringTie	transcript	1598010	1600575	1000	-	.	gene_id "MSTRG.1446"; transcript_id "MSTRG.1446.18";
chr1	StringTie	exon	1598010	1599326	1000	-	.	gene_id "MSTRG.1446"; transcript_id "MSTRG.1446.18"; exon_number "1";
chr1	StringTie	exon	1599378	1600575	1000	-	.	gene_id "MSTRG.1446"; transcript_id "MSTRG.1446.18"; exon_number "2";
chr1	StringTie	transcript	1598010	1600262	1000	-	.	gene_id "MSTRG.1446"; transcript_id "MSTRG.1446.19";
chr1	StringTie	exon	1598010	1598596	1000	-	.	gene_id "MSTRG.1446"; transcript_id "MSTRG.1446.19"; exon_number "1";
chr1	StringTie	exon	1598721	1600262	1000	-	.	gene_id "MSTRG.1446"; transcript_id "MSTRG.1446.19"; exon_number "2";
chr1	StringTie	transcript	1597850	1603466	1000	-	.	gene_id "MSTRG.1446"; transcript_id "MSTRG.1446.2";
chr1	StringTie	exon	1597850	1599050	1000	-	.	gene_id "MSTRG.1446"; transcript_id "MSTRG.1446.2"; exon_number "1";
chr1	StringTie	exon	1599277	1603466	1000	-	.	gene_id "MSTRG.1446"; transcript_id "MSTRG.1446.2"; exon_number "2";
chr1	StringTie	transcript	1598010	1603236	1000	-	.	gene_id "MSTRG.1446"; transcript_id "MSTRG.1446.20";
chr1	StringTie	exon	1598010	1601286	1000	-	.	gene_id "MSTRG.1446"; transcript_id "MSTRG.1446.20"; exon_number "1";
chr1	StringTie	exon	1602195	1603236	1000	-	.	gene_id "MSTRG.1446"; transcript_id "MSTRG.1446.20"; exon_number "2";
chr1	StringTie	transcript	1598010	1600550	1000	-	.	gene_id "MSTRG.1446"; transcript_id "MSTRG.1446.21";
chr1	StringTie	exon	1598010	1598287	1000	-	.	gene_id "MSTRG.1446"; transcript_id "MSTRG.1446.21"; exon_number "1";
chr1	StringTie	exon	1598721	1599326	1000	-	.	gene_id "MSTRG.1446"; transcript_id "MSTRG.1446.21"; exon_number "2";
chr1	StringTie	exon	1599376	1600550	1000	-	.	gene_id "MSTRG.1446"; transcript_id "MSTRG.1446.21"; exon_number "3";
chr1	StringTie	transcript	1598011	1600568	1000	-	.	gene_id "MSTRG.1446"; transcript_id "MSTRG.1446.22";
chr1	StringTie	exon	1598011	1598972	1000	-	.	gene_id "MSTRG.1446"; transcript_id "MSTRG.1446.22"; exon_number "1";
chr1	StringTie	exon	1599277	1600568	1000	-	.	gene_id "MSTRG.1446"; transcript_id "MSTRG.1446.22"; exon_number "2";
chr1	StringTie	transcript	1598011	1600167	1000	-	.	gene_id "MSTRG.1446"; transcript_id "MSTRG.1446.23";
chr1	StringTie	exon	1598011	1598617	1000	-	.	gene_id "MSTRG.1446"; transcript_id "MSTRG.1446.23"; exon_number "1";
chr1	StringTie	exon	1598662	1599050	1000	-	.	gene_id "MSTRG.1446"; transcript_id "MSTRG.1446.23"; exon_number "2";
chr1	StringTie	exon	1599277	1600167	1000	-	.	gene_id "MSTRG.1446"; transcript_id "MSTRG.1446.23"; exon_number "3";
chr1	StringTie	transcript	1598012	1600141	1000	-	.	gene_id "MSTRG.1446"; transcript_id "MSTRG.1446.24";
chr1	StringTie	exon	1598012	1599070	1000	-	.	gene_id "MSTRG.1446"; transcript_id "MSTRG.1446.24"; exon_number "1";
chr1	StringTie	exon	1599327	1600141	1000	-	.	gene_id "MSTRG.1446"; transcript_id "MSTRG.1446.24"; exon_number "2";
chr1	StringTie	transcript	1598012	1599714	1000	-	.	gene_id "MSTRG.1446"; transcript_id "MSTRG.1446.25";
chr1	StringTie	exon	1598012	1599025	1000	-	.	gene_id "MSTRG.1446"; transcript_id "MSTRG.1446.25"; exon_number "1";
chr1	StringTie	exon	1599059	1599714	1000	-	.	gene_id "MSTRG.1446"; transcript_id "MSTRG.1446.25"; exon_number "2";
chr1	StringTie	transcript	1597917	1602874	1000	-	.	gene_id "MSTRG.1446"; transcript_id "MSTRG.1446.3";
chr1	StringTie	exon	1597917	1598287	1000	-	.	gene_id "MSTRG.1446"; transcript_id "MSTRG.1446.3"; exon_number "1";
chr1	StringTie	exon	1598721	1602874	1000	-	.	gene_id "MSTRG.1446"; transcript_id "MSTRG.1446.3"; exon_number "2";
chr1	StringTie	transcript	1597920	1600116	1000	-	.	gene_id "MSTRG.1446"; transcript_id "MSTRG.1446.4";
chr1	StringTie	exon	1597920	1598543	1000	-	.	gene_id "MSTRG.1446"; transcript_id "MSTRG.1446.4"; exon_number "1";
chr1	StringTie	exon	1598643	1600116	1000	-	.	gene_id "MSTRG.1446"; transcript_id "MSTRG.1446.4"; exon_number "2";
chr1	StringTie	transcript	1597920	1600207	1000	-	.	gene_id "MSTRG.1446"; transcript_id "MSTRG.1446.5";
chr1	StringTie	exon	1597920	1598596	1000	-	.	gene_id "MSTRG.1446"; transcript_id "MSTRG.1446.5"; exon_number "1";
chr1	StringTie	exon	1598662	1600207	1000	-	.	gene_id "MSTRG.1446"; transcript_id "MSTRG.1446.5"; exon_number "2";
chr1	StringTie	transcript	1597920	1602871	1000	-	.	gene_id "MSTRG.1446"; transcript_id "MSTRG.1446.6";
chr1	StringTie	exon	1597920	1598617	1000	-	.	gene_id "MSTRG.1446"; transcript_id "MSTRG.1446.6"; exon_number "1";
chr1	StringTie	exon	1598643	1602871	1000	-	.	gene_id "MSTRG.1446"; transcript_id "MSTRG.1446.6"; exon_number "2";
chr1	StringTie	transcript	1597951	1603698	1000	-	.	gene_id "MSTRG.1446"; transcript_id "MSTRG.1446.7";
chr1	StringTie	exon	1597951	1598503	1000	-	.	gene_id "MSTRG.1446"; transcript_id "MSTRG.1446.7"; exon_number "1";
chr1	StringTie	exon	1598879	1603698	1000	-	.	gene_id "MSTRG.1446"; transcript_id "MSTRG.1446.7"; exon_number "2";
chr1	StringTie	transcript	1597968	1602915	1000	-	.	gene_id "MSTRG.1446"; transcript_id "MSTRG.1446.8";
chr1	StringTie	exon	1597968	1599528	1000	-	.	gene_id "MSTRG.1446"; transcript_id "MSTRG.1446.8"; exon_number "1";
chr1	StringTie	exon	1599821	1602915	1000	-	.	gene_id "MSTRG.1446"; transcript_id "MSTRG.1446.8"; exon_number "2";
chr1	StringTie	transcript	1597973	1602962	1000	-	.	gene_id "MSTRG.1446"; transcript_id "MSTRG.1446.9";
chr1	StringTie	exon	1597973	1598661	1000	-	.	gene_id "MSTRG.1446"; transcript_id "MSTRG.1446.9"; exon_number "1";
chr1	StringTie	exon	1598721	1602962	1000	-	.	gene_id "MSTRG.1446"; transcript_id "MSTRG.1446.9"; exon_number "2";
chr1	StringTie	transcript	200717706	200718091	1000	.	.	gene_id "MSTRG.14460"; transcript_id "MSTRG.14460.1";
chr1	StringTie	exon	200717706	200718091	1000	.	.	gene_id "MSTRG.14460"; transcript_id "MSTRG.14460.1"; exon_number "1";
chr4	StringTie	transcript	185053323	185053640	1000	.	.	gene_id "MSTRG.144600"; transcript_id "MSTRG.144600.1";
chr4	StringTie	exon	185053323	185053640	1000	.	.	gene_id "MSTRG.144600"; transcript_id "MSTRG.144600.1"; exon_number "1";
chr4	StringTie	transcript	185063889	185064103	1000	.	.	gene_id "MSTRG.144601"; transcript_id "MSTRG.144601.1";
chr4	StringTie	exon	185063889	185064103	1000	.	.	gene_id "MSTRG.144601"; transcript_id "MSTRG.144601.1"; exon_number "1";
chr4	StringTie	transcript	185064981	185065323	1000	+	.	gene_id "MSTRG.144602"; transcript_id "ENST00000508796"; gene_name "RP11-386B13.1"; ref_gene_id "ENSG00000249520";
chr4	StringTie	exon	185064981	185065323	1000	+	.	gene_id "MSTRG.144602"; transcript_id "ENST00000508796"; exon_number "1"; gene_name "RP11-386B13.1"; ref_gene_id "ENSG00000249520";
chr4	StringTie	transcript	185069578	185069794	1000	.	.	gene_id "MSTRG.144603"; transcript_id "MSTRG.144603.1";
chr4	StringTie	exon	185069578	185069794	1000	.	.	gene_id "MSTRG.144603"; transcript_id "MSTRG.144603.1"; exon_number "1";
chr4	StringTie	transcript	185070934	185071163	1000	.	.	gene_id "MSTRG.144604"; transcript_id "MSTRG.144604.1";
chr4	StringTie	exon	185070934	185071163	1000	.	.	gene_id "MSTRG.144604"; transcript_id "MSTRG.144604.1"; exon_number "1";
chr4	StringTie	transcript	185073969	185074271	1000	.	.	gene_id "MSTRG.144605"; transcript_id "MSTRG.144605.1";
chr4	StringTie	exon	185073969	185074271	1000	.	.	gene_id "MSTRG.144605"; transcript_id "MSTRG.144605.1"; exon_number "1";
chr4	StringTie	transcript	185076370	185078258	1000	.	.	gene_id "MSTRG.144606"; transcript_id "MSTRG.144606.1";
chr4	StringTie	exon	185076370	185078258	1000	.	.	gene_id "MSTRG.144606"; transcript_id "MSTRG.144606.1"; exon_number "1";
chr4	StringTie	transcript	185078829	185086235	1000	-	.	gene_id "MSTRG.144607"; transcript_id "MSTRG.144607.1";
chr4	StringTie	exon	185078829	185079173	1000	-	.	gene_id "MSTRG.144607"; transcript_id "MSTRG.144607.1"; exon_number "1";
chr4	StringTie	exon	185086102	185086235	1000	-	.	gene_id "MSTRG.144607"; transcript_id "MSTRG.144607.1"; exon_number "2";
chr4	StringTie	transcript	185079437	185081454	1000	.	.	gene_id "MSTRG.144608"; transcript_id "MSTRG.144608.1";
chr4	StringTie	exon	185079437	185081454	1000	.	.	gene_id "MSTRG.144608"; transcript_id "MSTRG.144608.1"; exon_number "1";
chr4	StringTie	transcript	185092855	185093470	1000	.	.	gene_id "MSTRG.144609"; transcript_id "MSTRG.144609.1";
chr4	StringTie	exon	185092855	185093470	1000	.	.	gene_id "MSTRG.144609"; transcript_id "MSTRG.144609.1"; exon_number "1";
chr1	StringTie	transcript	200720752	200721658	1000	.	.	gene_id "MSTRG.14461"; transcript_id "MSTRG.14461.1";
chr1	StringTie	exon	200720752	200721658	1000	.	.	gene_id "MSTRG.14461"; transcript_id "MSTRG.14461.1"; exon_number "1";
chr4	StringTie	transcript	185100119	185100747	1000	.	.	gene_id "MSTRG.144610"; transcript_id "MSTRG.144610.1";
chr4	StringTie	exon	185100119	185100747	1000	.	.	gene_id "MSTRG.144610"; transcript_id "MSTRG.144610.1"; exon_number "1";
chr4	StringTie	transcript	185101212	185102861	1000	.	.	gene_id "MSTRG.144611"; transcript_id "MSTRG.144611.1";
chr4	StringTie	exon	185101212	185102861	1000	.	.	gene_id "MSTRG.144611"; transcript_id "MSTRG.144611.1"; exon_number "1";
chr4	StringTie	transcript	185103666	185103881	1000	.	.	gene_id "MSTRG.144612"; transcript_id "MSTRG.144612.1";
chr4	StringTie	exon	185103666	185103881	1000	.	.	gene_id "MSTRG.144612"; transcript_id "MSTRG.144612.1"; exon_number "1";
chr4	StringTie	transcript	185110190	185110466	1000	.	.	gene_id "MSTRG.144613"; transcript_id "MSTRG.144613.1";
chr4	StringTie	exon	185110190	185110466	1000	.	.	gene_id "MSTRG.144613"; transcript_id "MSTRG.144613.1"; exon_number "1";
chr4	StringTie	transcript	185119038	185119558	1000	.	.	gene_id "MSTRG.144614"; transcript_id "MSTRG.144614.1";
chr4	StringTie	exon	185119038	185119558	1000	.	.	gene_id "MSTRG.144614"; transcript_id "MSTRG.144614.1"; exon_number "1";
chr4	StringTie	transcript	185120593	185121727	1000	.	.	gene_id "MSTRG.144615"; transcript_id "MSTRG.144615.1";
chr4	StringTie	exon	185120593	185121727	1000	.	.	gene_id "MSTRG.144615"; transcript_id "MSTRG.144615.1"; exon_number "1";
chr4	StringTie	transcript	185125289	185132765	1000	.	.	gene_id "MSTRG.144616"; transcript_id "MSTRG.144616.1";
chr4	StringTie	exon	185125289	185132765	1000	.	.	gene_id "MSTRG.144616"; transcript_id "MSTRG.144616.1"; exon_number "1";
chr4	StringTie	transcript	185133315	185134588	1000	.	.	gene_id "MSTRG.144617"; transcript_id "MSTRG.144617.1";
chr4	StringTie	exon	185133315	185134588	1000	.	.	gene_id "MSTRG.144617"; transcript_id "MSTRG.144617.1"; exon_number "1";
chr4	StringTie	transcript	185135777	185140308	1000	.	.	gene_id "MSTRG.144618"; transcript_id "MSTRG.144618.1";
chr4	StringTie	exon	185135777	185140308	1000	.	.	gene_id "MSTRG.144618"; transcript_id "MSTRG.144618.1"; exon_number "1";
chr4	StringTie	transcript	184755601	184826094	1000	-	.	gene_id "MSTRG.144619"; transcript_id "ENST00000281455"; gene_name "ACSL1"; ref_gene_id "ENSG00000151726";
chr4	StringTie	exon	184755601	184757265	1000	-	.	gene_id "MSTRG.144619"; transcript_id "ENST00000281455"; exon_number "1"; gene_name "ACSL1"; ref_gene_id "ENSG00000151726";
chr4	StringTie	exon	184757635	184757706	1000	-	.	gene_id "MSTRG.144619"; transcript_id "ENST00000281455"; exon_number "2"; gene_name "ACSL1"; ref_gene_id "ENSG00000151726";
chr4	StringTie	exon	184757819	184757920	1000	-	.	gene_id "MSTRG.144619"; transcript_id "ENST00000281455"; exon_number "3"; gene_name "ACSL1"; ref_gene_id "ENSG00000151726";
chr4	StringTie	exon	184760357	184760500	1000	-	.	gene_id "MSTRG.144619"; transcript_id "ENST00000281455"; exon_number "4"; gene_name "ACSL1"; ref_gene_id "ENSG00000151726";
chr4	StringTie	exon	184762407	184762523	1000	-	.	gene_id "MSTRG.144619"; transcript_id "ENST00000281455"; exon_number "5"; gene_name "ACSL1"; ref_gene_id "ENSG00000151726";
chr4	StringTie	exon	184763167	184763255	1000	-	.	gene_id "MSTRG.144619"; transcript_id "ENST00000281455"; exon_number "6"; gene_name "ACSL1"; ref_gene_id "ENSG00000151726";
chr4	StringTie	exon	184764853	184764925	1000	-	.	gene_id "MSTRG.144619"; transcript_id "ENST00000281455"; exon_number "7"; gene_name "ACSL1"; ref_gene_id "ENSG00000151726";
chr4	StringTie	exon	184765891	184765986	1000	-	.	gene_id "MSTRG.144619"; transcript_id "ENST00000281455"; exon_number "8"; gene_name "ACSL1"; ref_gene_id "ENSG00000151726";
chr4	StringTie	exon	184766622	184766756	1000	-	.	gene_id "MSTRG.144619"; transcript_id "ENST00000281455"; exon_number "9"; gene_name "ACSL1"; ref_gene_id "ENSG00000151726";
chr4	StringTie	exon	184768316	184768450	1000	-	.	gene_id "MSTRG.144619"; transcript_id "ENST00000281455"; exon_number "10"; gene_name "ACSL1"; ref_gene_id "ENSG00000151726";
chr4	StringTie	exon	184770399	184770476	1000	-	.	gene_id "MSTRG.144619"; transcript_id "ENST00000281455"; exon_number "11"; gene_name "ACSL1"; ref_gene_id "ENSG00000151726";
chr4	StringTie	exon	184773081	184773154	1000	-	.	gene_id "MSTRG.144619"; transcript_id "ENST00000281455"; exon_number "12"; gene_name "ACSL1"; ref_gene_id "ENSG00000151726";
chr4	StringTie	exon	184773663	184773714	1000	-	.	gene_id "MSTRG.144619"; transcript_id "ENST00000281455"; exon_number "13"; gene_name "ACSL1"; ref_gene_id "ENSG00000151726";
chr4	StringTie	exon	184773843	184773875	1000	-	.	gene_id "MSTRG.144619"; transcript_id "ENST00000281455"; exon_number "14"; gene_name "ACSL1"; ref_gene_id "ENSG00000151726";
chr4	StringTie	exon	184776484	184776662	1000	-	.	gene_id "MSTRG.144619"; transcript_id "ENST00000281455"; exon_number "15"; gene_name "ACSL1"; ref_gene_id "ENSG00000151726";
chr4	StringTie	exon	184776884	184776983	1000	-	.	gene_id "MSTRG.144619"; transcript_id "ENST00000281455"; exon_number "16"; gene_name "ACSL1"; ref_gene_id "ENSG00000151726";
chr4	StringTie	exon	184780332	184780433	1000	-	.	gene_id "MSTRG.144619"; transcript_id "ENST00000281455"; exon_number "17"; gene_name "ACSL1"; ref_gene_id "ENSG00000151726";
chr4	StringTie	exon	184783927	184783991	1000	-	.	gene_id "MSTRG.144619"; transcript_id "ENST00000281455"; exon_number "18"; gene_name "ACSL1"; ref_gene_id "ENSG00000151726";
chr4	StringTie	exon	184788617	184788731	1000	-	.	gene_id "MSTRG.144619"; transcript_id "ENST00000281455"; exon_number "19"; gene_name "ACSL1"; ref_gene_id "ENSG00000151726";
chr4	StringTie	exon	184803320	184803546	1000	-	.	gene_id "MSTRG.144619"; transcript_id "ENST00000281455"; exon_number "20"; gene_name "ACSL1"; ref_gene_id "ENSG00000151726";
chr4	StringTie	exon	184825916	184826094	1000	-	.	gene_id "MSTRG.144619"; transcript_id "ENST00000281455"; exon_number "21"; gene_name "ACSL1"; ref_gene_id "ENSG00000151726";
chr4	StringTie	transcript	184755595	184826119	1000	-	.	gene_id "MSTRG.144619"; transcript_id "ENST00000454703"; gene_name "ACSL1"; ref_gene_id "ENSG00000151726";
chr4	StringTie	exon	184755595	184757265	1000	-	.	gene_id "MSTRG.144619"; transcript_id "ENST00000454703"; exon_number "1"; gene_name "ACSL1"; ref_gene_id "ENSG00000151726";
chr4	StringTie	exon	184757635	184757706	1000	-	.	gene_id "MSTRG.144619"; transcript_id "ENST00000454703"; exon_number "2"; gene_name "ACSL1"; ref_gene_id "ENSG00000151726";
chr4	StringTie	exon	184757819	184757920	1000	-	.	gene_id "MSTRG.144619"; transcript_id "ENST00000454703"; exon_number "3"; gene_name "ACSL1"; ref_gene_id "ENSG00000151726";
chr4	StringTie	exon	184760357	184760500	1000	-	.	gene_id "MSTRG.144619"; transcript_id "ENST00000454703"; exon_number "4"; gene_name "ACSL1"; ref_gene_id "ENSG00000151726";
chr4	StringTie	exon	184762407	184762523	1000	-	.	gene_id "MSTRG.144619"; transcript_id "ENST00000454703"; exon_number "5"; gene_name "ACSL1"; ref_gene_id "ENSG00000151726";
chr4	StringTie	exon	184763167	184763255	1000	-	.	gene_id "MSTRG.144619"; transcript_id "ENST00000454703"; exon_number "6"; gene_name "ACSL1"; ref_gene_id "ENSG00000151726";
chr4	StringTie	exon	184764853	184764925	1000	-	.	gene_id "MSTRG.144619"; transcript_id "ENST00000454703"; exon_number "7"; gene_name "ACSL1"; ref_gene_id "ENSG00000151726";
chr4	StringTie	exon	184765891	184765986	1000	-	.	gene_id "MSTRG.144619"; transcript_id "ENST00000454703"; exon_number "8"; gene_name "ACSL1"; ref_gene_id "ENSG00000151726";
chr4	StringTie	exon	184766622	184766756	1000	-	.	gene_id "MSTRG.144619"; transcript_id "ENST00000454703"; exon_number "9"; gene_name "ACSL1"; ref_gene_id "ENSG00000151726";
chr4	StringTie	exon	184768316	184768450	1000	-	.	gene_id "MSTRG.144619"; transcript_id "ENST00000454703"; exon_number "10"; gene_name "ACSL1"; ref_gene_id "ENSG00000151726";
chr4	StringTie	exon	184770399	184770476	1000	-	.	gene_id "MSTRG.144619"; transcript_id "ENST00000454703"; exon_number "11"; gene_name "ACSL1"; ref_gene_id "ENSG00000151726";
chr4	StringTie	exon	184773081	184773154	1000	-	.	gene_id "MSTRG.144619"; transcript_id "ENST00000454703"; exon_number "12"; gene_name "ACSL1"; ref_gene_id "ENSG00000151726";
chr4	StringTie	exon	184773663	184773714	1000	-	.	gene_id "MSTRG.144619"; transcript_id "ENST00000454703"; exon_number "13"; gene_name "ACSL1"; ref_gene_id "ENSG00000151726";
chr4	StringTie	exon	184773843	184773875	1000	-	.	gene_id "MSTRG.144619"; transcript_id "ENST00000454703"; exon_number "14"; gene_name "ACSL1"; ref_gene_id "ENSG00000151726";
chr4	StringTie	exon	184776484	184776662	1000	-	.	gene_id "MSTRG.144619"; transcript_id "ENST00000454703"; exon_number "15"; gene_name "ACSL1"; ref_gene_id "ENSG00000151726";
chr4	StringTie	exon	184776884	184776983	1000	-	.	gene_id "MSTRG.144619"; transcript_id "ENST00000454703"; exon_number "16"; gene_name "ACSL1"; ref_gene_id "ENSG00000151726";
chr4	StringTie	exon	184780332	184780433	1000	-	.	gene_id "MSTRG.144619"; transcript_id "ENST00000454703"; exon_number "17"; gene_name "ACSL1"; ref_gene_id "ENSG00000151726";
chr4	StringTie	exon	184783927	184783991	1000	-	.	gene_id "MSTRG.144619"; transcript_id "ENST00000454703"; exon_number "18"; gene_name "ACSL1"; ref_gene_id "ENSG00000151726";
chr4	StringTie	exon	184788617	184788731	1000	-	.	gene_id "MSTRG.144619"; transcript_id "ENST00000454703"; exon_number "19"; gene_name "ACSL1"; ref_gene_id "ENSG00000151726";
chr4	StringTie	exon	184825916	184826119	1000	-	.	gene_id "MSTRG.144619"; transcript_id "ENST00000454703"; exon_number "20"; gene_name "ACSL1"; ref_gene_id "ENSG00000151726";
chr4	StringTie	transcript	184755601	184766702	1000	-	.	gene_id "MSTRG.144619"; transcript_id "ENST00000503407"; gene_name "ACSL1"; ref_gene_id "ENSG00000151726";
chr4	StringTie	exon	184755601	184757265	1000	-	.	gene_id "MSTRG.144619"; transcript_id "ENST00000503407"; exon_number "1"; gene_name "ACSL1"; ref_gene_id "ENSG00000151726";
chr4	StringTie	exon	184757635	184757706	1000	-	.	gene_id "MSTRG.144619"; transcript_id "ENST00000503407"; exon_number "2"; gene_name "ACSL1"; ref_gene_id "ENSG00000151726";
chr4	StringTie	exon	184757819	184757920	1000	-	.	gene_id "MSTRG.144619"; transcript_id "ENST00000503407"; exon_number "3"; gene_name "ACSL1"; ref_gene_id "ENSG00000151726";
chr4	StringTie	exon	184760357	184760500	1000	-	.	gene_id "MSTRG.144619"; transcript_id "ENST00000503407"; exon_number "4"; gene_name "ACSL1"; ref_gene_id "ENSG00000151726";
chr4	StringTie	exon	184762407	184762493	1000	-	.	gene_id "MSTRG.144619"; transcript_id "ENST00000503407"; exon_number "5"; gene_name "ACSL1"; ref_gene_id "ENSG00000151726";
chr4	StringTie	exon	184763167	184763255	1000	-	.	gene_id "MSTRG.144619"; transcript_id "ENST00000503407"; exon_number "6"; gene_name "ACSL1"; ref_gene_id "ENSG00000151726";
chr4	StringTie	exon	184764853	184764925	1000	-	.	gene_id "MSTRG.144619"; transcript_id "ENST00000503407"; exon_number "7"; gene_name "ACSL1"; ref_gene_id "ENSG00000151726";
chr4	StringTie	exon	184765891	184765986	1000	-	.	gene_id "MSTRG.144619"; transcript_id "ENST00000503407"; exon_number "8"; gene_name "ACSL1"; ref_gene_id "ENSG00000151726";
chr4	StringTie	exon	184766622	184766702	1000	-	.	gene_id "MSTRG.144619"; transcript_id "ENST00000503407"; exon_number "9"; gene_name "ACSL1"; ref_gene_id "ENSG00000151726";
chr4	StringTie	transcript	184757021	184812259	1000	-	.	gene_id "MSTRG.144619"; transcript_id "ENST00000504342"; gene_name "ACSL1"; ref_gene_id "ENSG00000151726";
chr4	StringTie	exon	184757021	184757265	1000	-	.	gene_id "MSTRG.144619"; transcript_id "ENST00000504342"; exon_number "1"; gene_name "ACSL1"; ref_gene_id "ENSG00000151726";
chr4	StringTie	exon	184757635	184757706	1000	-	.	gene_id "MSTRG.144619"; transcript_id "ENST00000504342"; exon_number "2"; gene_name "ACSL1"; ref_gene_id "ENSG00000151726";
chr4	StringTie	exon	184757819	184757920	1000	-	.	gene_id "MSTRG.144619"; transcript_id "ENST00000504342"; exon_number "3"; gene_name "ACSL1"; ref_gene_id "ENSG00000151726";
chr4	StringTie	exon	184760357	184760500	1000	-	.	gene_id "MSTRG.144619"; transcript_id "ENST00000504342"; exon_number "4"; gene_name "ACSL1"; ref_gene_id "ENSG00000151726";
chr4	StringTie	exon	184762407	184762523	1000	-	.	gene_id "MSTRG.144619"; transcript_id "ENST00000504342"; exon_number "5"; gene_name "ACSL1"; ref_gene_id "ENSG00000151726";
chr4	StringTie	exon	184763167	184763255	1000	-	.	gene_id "MSTRG.144619"; transcript_id "ENST00000504342"; exon_number "6"; gene_name "ACSL1"; ref_gene_id "ENSG00000151726";
chr4	StringTie	exon	184764853	184764925	1000	-	.	gene_id "MSTRG.144619"; transcript_id "ENST00000504342"; exon_number "7"; gene_name "ACSL1"; ref_gene_id "ENSG00000151726";
chr4	StringTie	exon	184765891	184765986	1000	-	.	gene_id "MSTRG.144619"; transcript_id "ENST00000504342"; exon_number "8"; gene_name "ACSL1"; ref_gene_id "ENSG00000151726";
chr4	StringTie	exon	184766622	184766756	1000	-	.	gene_id "MSTRG.144619"; transcript_id "ENST00000504342"; exon_number "9"; gene_name "ACSL1"; ref_gene_id "ENSG00000151726";
chr4	StringTie	exon	184768316	184768450	1000	-	.	gene_id "MSTRG.144619"; transcript_id "ENST00000504342"; exon_number "10"; gene_name "ACSL1"; ref_gene_id "ENSG00000151726";
chr4	StringTie	exon	184770399	184770476	1000	-	.	gene_id "MSTRG.144619"; transcript_id "ENST00000504342"; exon_number "11"; gene_name "ACSL1"; ref_gene_id "ENSG00000151726";
chr4	StringTie	exon	184773081	184773154	1000	-	.	gene_id "MSTRG.144619"; transcript_id "ENST00000504342"; exon_number "12"; gene_name "ACSL1"; ref_gene_id "ENSG00000151726";
chr4	StringTie	exon	184773663	184773714	1000	-	.	gene_id "MSTRG.144619"; transcript_id "ENST00000504342"; exon_number "13"; gene_name "ACSL1"; ref_gene_id "ENSG00000151726";
chr4	StringTie	exon	184773843	184773875	1000	-	.	gene_id "MSTRG.144619"; transcript_id "ENST00000504342"; exon_number "14"; gene_name "ACSL1"; ref_gene_id "ENSG00000151726";
chr4	StringTie	exon	184776484	184776662	1000	-	.	gene_id "MSTRG.144619"; transcript_id "ENST00000504342"; exon_number "15"; gene_name "ACSL1"; ref_gene_id "ENSG00000151726";
chr4	StringTie	exon	184776884	184776983	1000	-	.	gene_id "MSTRG.144619"; transcript_id "ENST00000504342"; exon_number "16"; gene_name "ACSL1"; ref_gene_id "ENSG00000151726";
chr4	StringTie	exon	184780332	184780433	1000	-	.	gene_id "MSTRG.144619"; transcript_id "ENST00000504342"; exon_number "17"; gene_name "ACSL1"; ref_gene_id "ENSG00000151726";
chr4	StringTie	exon	184783927	184783991	1000	-	.	gene_id "MSTRG.144619"; transcript_id "ENST00000504342"; exon_number "18"; gene_name "ACSL1"; ref_gene_id "ENSG00000151726";
chr4	StringTie	exon	184788617	184788731	1000	-	.	gene_id "MSTRG.144619"; transcript_id "ENST00000504342"; exon_number "19"; gene_name "ACSL1"; ref_gene_id "ENSG00000151726";
chr4	StringTie	exon	184803320	184803546	1000	-	.	gene_id "MSTRG.144619"; transcript_id "ENST00000504342"; exon_number "20"; gene_name "ACSL1"; ref_gene_id "ENSG00000151726";
chr4	StringTie	exon	184812160	184812259	1000	-	.	gene_id "MSTRG.144619"; transcript_id "ENST00000504342"; exon_number "21"; gene_name "ACSL1"; ref_gene_id "ENSG00000151726";
chr4	StringTie	transcript	184768030	184826052	1000	-	.	gene_id "MSTRG.144619"; transcript_id "ENST00000504900"; gene_name "ACSL1"; ref_gene_id "ENSG00000151726";
chr4	StringTie	exon	184768030	184768450	1000	-	.	gene_id "MSTRG.144619"; transcript_id "ENST00000504900"; exon_number "1"; gene_name "ACSL1"; ref_gene_id "ENSG00000151726";
chr4	StringTie	exon	184770399	184770476	1000	-	.	gene_id "MSTRG.144619"; transcript_id "ENST00000504900"; exon_number "2"; gene_name "ACSL1"; ref_gene_id "ENSG00000151726";
chr4	StringTie	exon	184773081	184773154	1000	-	.	gene_id "MSTRG.144619"; transcript_id "ENST00000504900"; exon_number "3"; gene_name "ACSL1"; ref_gene_id "ENSG00000151726";
chr4	StringTie	exon	184773663	184773714	1000	-	.	gene_id "MSTRG.144619"; transcript_id "ENST00000504900"; exon_number "4"; gene_name "ACSL1"; ref_gene_id "ENSG00000151726";
chr4	StringTie	exon	184773843	184773875	1000	-	.	gene_id "MSTRG.144619"; transcript_id "ENST00000504900"; exon_number "5"; gene_name "ACSL1"; ref_gene_id "ENSG00000151726";
chr4	StringTie	exon	184776484	184776662	1000	-	.	gene_id "MSTRG.144619"; transcript_id "ENST00000504900"; exon_number "6"; gene_name "ACSL1"; ref_gene_id "ENSG00000151726";
chr4	StringTie	exon	184776884	184776983	1000	-	.	gene_id "MSTRG.144619"; transcript_id "ENST00000504900"; exon_number "7"; gene_name "ACSL1"; ref_gene_id "ENSG00000151726";
chr4	StringTie	exon	184780332	184780433	1000	-	.	gene_id "MSTRG.144619"; transcript_id "ENST00000504900"; exon_number "8"; gene_name "ACSL1"; ref_gene_id "ENSG00000151726";
chr4	StringTie	exon	184783927	184783991	1000	-	.	gene_id "MSTRG.144619"; transcript_id "ENST00000504900"; exon_number "9"; gene_name "ACSL1"; ref_gene_id "ENSG00000151726";
chr4	StringTie	exon	184788617	184788731	1000	-	.	gene_id "MSTRG.144619"; transcript_id "ENST00000504900"; exon_number "10"; gene_name "ACSL1"; ref_gene_id "ENSG00000151726";
chr4	StringTie	exon	184803320	184803546	1000	-	.	gene_id "MSTRG.144619"; transcript_id "ENST00000504900"; exon_number "11"; gene_name "ACSL1"; ref_gene_id "ENSG00000151726";
chr4	StringTie	exon	184825916	184826052	1000	-	.	gene_id "MSTRG.144619"; transcript_id "ENST00000504900"; exon_number "12"; gene_name "ACSL1"; ref_gene_id "ENSG00000151726";
chr4	StringTie	transcript	184768328	184773873	1000	-	.	gene_id "MSTRG.144619"; transcript_id "ENST00000505492"; gene_name "ACSL1"; ref_gene_id "ENSG00000151726";
chr4	StringTie	exon	184768328	184768450	1000	-	.	gene_id "MSTRG.144619"; transcript_id "ENST00000505492"; exon_number "1"; gene_name "ACSL1"; ref_gene_id "ENSG00000151726";
chr4	StringTie	exon	184773081	184773154	1000	-	.	gene_id "MSTRG.144619"; transcript_id "ENST00000505492"; exon_number "2"; gene_name "ACSL1"; ref_gene_id "ENSG00000151726";
chr4	StringTie	exon	184773663	184773714	1000	-	.	gene_id "MSTRG.144619"; transcript_id "ENST00000505492"; exon_number "3"; gene_name "ACSL1"; ref_gene_id "ENSG00000151726";
chr4	StringTie	exon	184773843	184773873	1000	-	.	gene_id "MSTRG.144619"; transcript_id "ENST00000505492"; exon_number "4"; gene_name "ACSL1"; ref_gene_id "ENSG00000151726";
chr4	StringTie	transcript	184756903	184808451	1000	-	.	gene_id "MSTRG.144619"; transcript_id "ENST00000506733"; gene_name "ACSL1"; ref_gene_id "ENSG00000151726";
chr4	StringTie	exon	184756903	184757265	1000	-	.	gene_id "MSTRG.144619"; transcript_id "ENST00000506733"; exon_number "1"; gene_name "ACSL1"; ref_gene_id "ENSG00000151726";
chr4	StringTie	exon	184757635	184757706	1000	-	.	gene_id "MSTRG.144619"; transcript_id "ENST00000506733"; exon_number "2"; gene_name "ACSL1"; ref_gene_id "ENSG00000151726";
chr4	StringTie	exon	184757819	184757920	1000	-	.	gene_id "MSTRG.144619"; transcript_id "ENST00000506733"; exon_number "3"; gene_name "ACSL1"; ref_gene_id "ENSG00000151726";
chr4	StringTie	exon	184760357	184760500	1000	-	.	gene_id "MSTRG.144619"; transcript_id "ENST00000506733"; exon_number "4"; gene_name "ACSL1"; ref_gene_id "ENSG00000151726";
chr4	StringTie	exon	184762407	184762523	1000	-	.	gene_id "MSTRG.144619"; transcript_id "ENST00000506733"; exon_number "5"; gene_name "ACSL1"; ref_gene_id "ENSG00000151726";
chr4	StringTie	exon	184763167	184763255	1000	-	.	gene_id "MSTRG.144619"; transcript_id "ENST00000506733"; exon_number "6"; gene_name "ACSL1"; ref_gene_id "ENSG00000151726";
chr4	StringTie	exon	184764853	184764925	1000	-	.	gene_id "MSTRG.144619"; transcript_id "ENST00000506733"; exon_number "7"; gene_name "ACSL1"; ref_gene_id "ENSG00000151726";
chr4	StringTie	exon	184765891	184765986	1000	-	.	gene_id "MSTRG.144619"; transcript_id "ENST00000506733"; exon_number "8"; gene_name "ACSL1"; ref_gene_id "ENSG00000151726";
chr4	StringTie	exon	184766622	184766756	1000	-	.	gene_id "MSTRG.144619"; transcript_id "ENST00000506733"; exon_number "9"; gene_name "ACSL1"; ref_gene_id "ENSG00000151726";
chr4	StringTie	exon	184768316	184768450	1000	-	.	gene_id "MSTRG.144619"; transcript_id "ENST00000506733"; exon_number "10"; gene_name "ACSL1"; ref_gene_id "ENSG00000151726";
chr4	StringTie	exon	184770399	184770476	1000	-	.	gene_id "MSTRG.144619"; transcript_id "ENST00000506733"; exon_number "11"; gene_name "ACSL1"; ref_gene_id "ENSG00000151726";
chr4	StringTie	exon	184773081	184773154	1000	-	.	gene_id "MSTRG.144619"; transcript_id "ENST00000506733"; exon_number "12"; gene_name "ACSL1"; ref_gene_id "ENSG00000151726";
chr4	StringTie	exon	184773663	184773714	1000	-	.	gene_id "MSTRG.144619"; transcript_id "ENST00000506733"; exon_number "13"; gene_name "ACSL1"; ref_gene_id "ENSG00000151726";
chr4	StringTie	exon	184773843	184773875	1000	-	.	gene_id "MSTRG.144619"; transcript_id "ENST00000506733"; exon_number "14"; gene_name "ACSL1"; ref_gene_id "ENSG00000151726";
chr4	StringTie	exon	184776484	184776662	1000	-	.	gene_id "MSTRG.144619"; transcript_id "ENST00000506733"; exon_number "15"; gene_name "ACSL1"; ref_gene_id "ENSG00000151726";
chr4	StringTie	exon	184776884	184776983	1000	-	.	gene_id "MSTRG.144619"; transcript_id "ENST00000506733"; exon_number "16"; gene_name "ACSL1"; ref_gene_id "ENSG00000151726";
chr4	StringTie	exon	184780332	184780433	1000	-	.	gene_id "MSTRG.144619"; transcript_id "ENST00000506733"; exon_number "17"; gene_name "ACSL1"; ref_gene_id "ENSG00000151726";
chr4	StringTie	exon	184783927	184783991	1000	-	.	gene_id "MSTRG.144619"; transcript_id "ENST00000506733"; exon_number "18"; gene_name "ACSL1"; ref_gene_id "ENSG00000151726";
chr4	StringTie	exon	184788379	184788513	1000	-	.	gene_id "MSTRG.144619"; transcript_id "ENST00000506733"; exon_number "19"; gene_name "ACSL1"; ref_gene_id "ENSG00000151726";
chr4	StringTie	exon	184788617	184788731	1000	-	.	gene_id "MSTRG.144619"; transcript_id "ENST00000506733"; exon_number "20"; gene_name "ACSL1"; ref_gene_id "ENSG00000151726";
chr4	StringTie	exon	184803320	184803546	1000	-	.	gene_id "MSTRG.144619"; transcript_id "ENST00000506733"; exon_number "21"; gene_name "ACSL1"; ref_gene_id "ENSG00000151726";
chr4	StringTie	exon	184808292	184808451	1000	-	.	gene_id "MSTRG.144619"; transcript_id "ENST00000506733"; exon_number "22"; gene_name "ACSL1"; ref_gene_id "ENSG00000151726";
chr4	StringTie	transcript	184798296	184799046	1000	-	.	gene_id "MSTRG.144619"; transcript_id "ENST00000506741"; gene_name "SLED1"; ref_gene_id "ENSG00000249138";
chr4	StringTie	exon	184798296	184799046	1000	-	.	gene_id "MSTRG.144619"; transcript_id "ENST00000506741"; exon_number "1"; gene_name "SLED1"; ref_gene_id "ENSG00000249138";
chr4	StringTie	transcript	184756781	184826034	1000	-	.	gene_id "MSTRG.144619"; transcript_id "ENST00000507295"; gene_name "ACSL1"; ref_gene_id "ENSG00000151726";
chr4	StringTie	exon	184756781	184757265	1000	-	.	gene_id "MSTRG.144619"; transcript_id "ENST00000507295"; exon_number "1"; gene_name "ACSL1"; ref_gene_id "ENSG00000151726";
chr4	StringTie	exon	184757635	184757706	1000	-	.	gene_id "MSTRG.144619"; transcript_id "ENST00000507295"; exon_number "2"; gene_name "ACSL1"; ref_gene_id "ENSG00000151726";
chr4	StringTie	exon	184757819	184757920	1000	-	.	gene_id "MSTRG.144619"; transcript_id "ENST00000507295"; exon_number "3"; gene_name "ACSL1"; ref_gene_id "ENSG00000151726";
chr4	StringTie	exon	184760357	184760500	1000	-	.	gene_id "MSTRG.144619"; transcript_id "ENST00000507295"; exon_number "4"; gene_name "ACSL1"; ref_gene_id "ENSG00000151726";
chr4	StringTie	exon	184762407	184762523	1000	-	.	gene_id "MSTRG.144619"; transcript_id "ENST00000507295"; exon_number "5"; gene_name "ACSL1"; ref_gene_id "ENSG00000151726";
chr4	StringTie	exon	184763167	184763255	1000	-	.	gene_id "MSTRG.144619"; transcript_id "ENST00000507295"; exon_number "6"; gene_name "ACSL1"; ref_gene_id "ENSG00000151726";
chr4	StringTie	exon	184764853	184764925	1000	-	.	gene_id "MSTRG.144619"; transcript_id "ENST00000507295"; exon_number "7"; gene_name "ACSL1"; ref_gene_id "ENSG00000151726";
chr4	StringTie	exon	184765891	184765986	1000	-	.	gene_id "MSTRG.144619"; transcript_id "ENST00000507295"; exon_number "8"; gene_name "ACSL1"; ref_gene_id "ENSG00000151726";
chr4	StringTie	exon	184766622	184766756	1000	-	.	gene_id "MSTRG.144619"; transcript_id "ENST00000507295"; exon_number "9"; gene_name "ACSL1"; ref_gene_id "ENSG00000151726";
chr4	StringTie	exon	184768316	184768450	1000	-	.	gene_id "MSTRG.144619"; transcript_id "ENST00000507295"; exon_number "10"; gene_name "ACSL1"; ref_gene_id "ENSG00000151726";
chr4	StringTie	exon	184770399	184770476	1000	-	.	gene_id "MSTRG.144619"; transcript_id "ENST00000507295"; exon_number "11"; gene_name "ACSL1"; ref_gene_id "ENSG00000151726";
chr4	StringTie	exon	184773081	184773154	1000	-	.	gene_id "MSTRG.144619"; transcript_id "ENST00000507295"; exon_number "12"; gene_name "ACSL1"; ref_gene_id "ENSG00000151726";
chr4	StringTie	exon	184773663	184773714	1000	-	.	gene_id "MSTRG.144619"; transcript_id "ENST00000507295"; exon_number "13"; gene_name "ACSL1"; ref_gene_id "ENSG00000151726";
chr4	StringTie	exon	184773843	184773875	1000	-	.	gene_id "MSTRG.144619"; transcript_id "ENST00000507295"; exon_number "14"; gene_name "ACSL1"; ref_gene_id "ENSG00000151726";
chr4	StringTie	exon	184776484	184776662	1000	-	.	gene_id "MSTRG.144619"; transcript_id "ENST00000507295"; exon_number "15"; gene_name "ACSL1"; ref_gene_id "ENSG00000151726";
chr4	StringTie	exon	184776884	184776983	1000	-	.	gene_id "MSTRG.144619"; transcript_id "ENST00000507295"; exon_number "16"; gene_name "ACSL1"; ref_gene_id "ENSG00000151726";
chr4	StringTie	exon	184783927	184783991	1000	-	.	gene_id "MSTRG.144619"; transcript_id "ENST00000507295"; exon_number "17"; gene_name "ACSL1"; ref_gene_id "ENSG00000151726";
chr4	StringTie	exon	184788617	184788731	1000	-	.	gene_id "MSTRG.144619"; transcript_id "ENST00000507295"; exon_number "18"; gene_name "ACSL1"; ref_gene_id "ENSG00000151726";
chr4	StringTie	exon	184803320	184803546	1000	-	.	gene_id "MSTRG.144619"; transcript_id "ENST00000507295"; exon_number "19"; gene_name "ACSL1"; ref_gene_id "ENSG00000151726";
chr4	StringTie	exon	184825916	184826034	1000	-	.	gene_id "MSTRG.144619"; transcript_id "ENST00000507295"; exon_number "20"; gene_name "ACSL1"; ref_gene_id "ENSG00000151726";
chr4	StringTie	transcript	184798512	184798891	1000	-	.	gene_id "MSTRG.144619"; transcript_id "ENST00000512051"; gene_name "SLED1"; ref_gene_id "ENSG00000249138";
chr4	StringTie	exon	184798512	184798891	1000	-	.	gene_id "MSTRG.144619"; transcript_id "ENST00000512051"; exon_number "1"; gene_name "SLED1"; ref_gene_id "ENSG00000249138";
chr4	StringTie	transcript	184755600	184758876	1000	-	.	gene_id "MSTRG.144619"; transcript_id "ENST00000513001"; gene_name "ACSL1"; ref_gene_id "ENSG00000151726";
chr4	StringTie	exon	184755600	184757265	1000	-	.	gene_id "MSTRG.144619"; transcript_id "ENST00000513001"; exon_number "1"; gene_name "ACSL1"; ref_gene_id "ENSG00000151726";
chr4	StringTie	exon	184757635	184757706	1000	-	.	gene_id "MSTRG.144619"; transcript_id "ENST00000513001"; exon_number "2"; gene_name "ACSL1"; ref_gene_id "ENSG00000151726";
chr4	StringTie	exon	184757819	184758876	1000	-	.	gene_id "MSTRG.144619"; transcript_id "ENST00000513001"; exon_number "3"; gene_name "ACSL1"; ref_gene_id "ENSG00000151726";
chr4	StringTie	transcript	184757047	184805788	1000	-	.	gene_id "MSTRG.144619"; transcript_id "ENST00000513317"; gene_name "ACSL1"; ref_gene_id "ENSG00000151726";
chr4	StringTie	exon	184757047	184757265	1000	-	.	gene_id "MSTRG.144619"; transcript_id "ENST00000513317"; exon_number "1"; gene_name "ACSL1"; ref_gene_id "ENSG00000151726";
chr4	StringTie	exon	184757635	184757706	1000	-	.	gene_id "MSTRG.144619"; transcript_id "ENST00000513317"; exon_number "2"; gene_name "ACSL1"; ref_gene_id "ENSG00000151726";
chr4	StringTie	exon	184757819	184757920	1000	-	.	gene_id "MSTRG.144619"; transcript_id "ENST00000513317"; exon_number "3"; gene_name "ACSL1"; ref_gene_id "ENSG00000151726";
chr4	StringTie	exon	184760357	184760500	1000	-	.	gene_id "MSTRG.144619"; transcript_id "ENST00000513317"; exon_number "4"; gene_name "ACSL1"; ref_gene_id "ENSG00000151726";
chr4	StringTie	exon	184762407	184762523	1000	-	.	gene_id "MSTRG.144619"; transcript_id "ENST00000513317"; exon_number "5"; gene_name "ACSL1"; ref_gene_id "ENSG00000151726";
chr4	StringTie	exon	184763167	184763255	1000	-	.	gene_id "MSTRG.144619"; transcript_id "ENST00000513317"; exon_number "6"; gene_name "ACSL1"; ref_gene_id "ENSG00000151726";
chr4	StringTie	exon	184764853	184764925	1000	-	.	gene_id "MSTRG.144619"; transcript_id "ENST00000513317"; exon_number "7"; gene_name "ACSL1"; ref_gene_id "ENSG00000151726";
chr4	StringTie	exon	184765891	184765986	1000	-	.	gene_id "MSTRG.144619"; transcript_id "ENST00000513317"; exon_number "8"; gene_name "ACSL1"; ref_gene_id "ENSG00000151726";
chr4	StringTie	exon	184766622	184766756	1000	-	.	gene_id "MSTRG.144619"; transcript_id "ENST00000513317"; exon_number "9"; gene_name "ACSL1"; ref_gene_id "ENSG00000151726";
chr4	StringTie	exon	184768316	184768450	1000	-	.	gene_id "MSTRG.144619"; transcript_id "ENST00000513317"; exon_number "10"; gene_name "ACSL1"; ref_gene_id "ENSG00000151726";
chr4	StringTie	exon	184770255	184770332	1000	-	.	gene_id "MSTRG.144619"; transcript_id "ENST00000513317"; exon_number "11"; gene_name "ACSL1"; ref_gene_id "ENSG00000151726";
chr4	StringTie	exon	184773081	184773154	1000	-	.	gene_id "MSTRG.144619"; transcript_id "ENST00000513317"; exon_number "12"; gene_name "ACSL1"; ref_gene_id "ENSG00000151726";
chr4	StringTie	exon	184773663	184773714	1000	-	.	gene_id "MSTRG.144619"; transcript_id "ENST00000513317"; exon_number "13"; gene_name "ACSL1"; ref_gene_id "ENSG00000151726";
chr4	StringTie	exon	184773843	184773875	1000	-	.	gene_id "MSTRG.144619"; transcript_id "ENST00000513317"; exon_number "14"; gene_name "ACSL1"; ref_gene_id "ENSG00000151726";
chr4	StringTie	exon	184776484	184776662	1000	-	.	gene_id "MSTRG.144619"; transcript_id "ENST00000513317"; exon_number "15"; gene_name "ACSL1"; ref_gene_id "ENSG00000151726";
chr4	StringTie	exon	184776884	184776983	1000	-	.	gene_id "MSTRG.144619"; transcript_id "ENST00000513317"; exon_number "16"; gene_name "ACSL1"; ref_gene_id "ENSG00000151726";
chr4	StringTie	exon	184780332	184780433	1000	-	.	gene_id "MSTRG.144619"; transcript_id "ENST00000513317"; exon_number "17"; gene_name "ACSL1"; ref_gene_id "ENSG00000151726";
chr4	StringTie	exon	184783927	184783991	1000	-	.	gene_id "MSTRG.144619"; transcript_id "ENST00000513317"; exon_number "18"; gene_name "ACSL1"; ref_gene_id "ENSG00000151726";
chr4	StringTie	exon	184788617	184788731	1000	-	.	gene_id "MSTRG.144619"; transcript_id "ENST00000513317"; exon_number "19"; gene_name "ACSL1"; ref_gene_id "ENSG00000151726";
chr4	StringTie	exon	184803320	184803546	1000	-	.	gene_id "MSTRG.144619"; transcript_id "ENST00000513317"; exon_number "20"; gene_name "ACSL1"; ref_gene_id "ENSG00000151726";
chr4	StringTie	exon	184805527	184805788	1000	-	.	gene_id "MSTRG.144619"; transcript_id "ENST00000513317"; exon_number "21"; gene_name "ACSL1"; ref_gene_id "ENSG00000151726";
chr4	StringTie	transcript	184755600	184826818	1000	-	.	gene_id "MSTRG.144619"; transcript_id "ENST00000515030"; gene_name "ACSL1"; ref_gene_id "ENSG00000151726";
chr4	StringTie	exon	184755600	184757265	1000	-	.	gene_id "MSTRG.144619"; transcript_id "ENST00000515030"; exon_number "1"; gene_name "ACSL1"; ref_gene_id "ENSG00000151726";
chr4	StringTie	exon	184757635	184757706	1000	-	.	gene_id "MSTRG.144619"; transcript_id "ENST00000515030"; exon_number "2"; gene_name "ACSL1"; ref_gene_id "ENSG00000151726";
chr4	StringTie	exon	184757819	184757920	1000	-	.	gene_id "MSTRG.144619"; transcript_id "ENST00000515030"; exon_number "3"; gene_name "ACSL1"; ref_gene_id "ENSG00000151726";
chr4	StringTie	exon	184760357	184760500	1000	-	.	gene_id "MSTRG.144619"; transcript_id "ENST00000515030"; exon_number "4"; gene_name "ACSL1"; ref_gene_id "ENSG00000151726";
chr4	StringTie	exon	184762407	184762523	1000	-	.	gene_id "MSTRG.144619"; transcript_id "ENST00000515030"; exon_number "5"; gene_name "ACSL1"; ref_gene_id "ENSG00000151726";
chr4	StringTie	exon	184763167	184763255	1000	-	.	gene_id "MSTRG.144619"; transcript_id "ENST00000515030"; exon_number "6"; gene_name "ACSL1"; ref_gene_id "ENSG00000151726";
chr4	StringTie	exon	184764853	184764925	1000	-	.	gene_id "MSTRG.144619"; transcript_id "ENST00000515030"; exon_number "7"; gene_name "ACSL1"; ref_gene_id "ENSG00000151726";
chr4	StringTie	exon	184765891	184765986	1000	-	.	gene_id "MSTRG.144619"; transcript_id "ENST00000515030"; exon_number "8"; gene_name "ACSL1"; ref_gene_id "ENSG00000151726";
chr4	StringTie	exon	184766622	184766756	1000	-	.	gene_id "MSTRG.144619"; transcript_id "ENST00000515030"; exon_number "9"; gene_name "ACSL1"; ref_gene_id "ENSG00000151726";
chr4	StringTie	exon	184768316	184768450	1000	-	.	gene_id "MSTRG.144619"; transcript_id "ENST00000515030"; exon_number "10"; gene_name "ACSL1"; ref_gene_id "ENSG00000151726";
chr4	StringTie	exon	184770399	184770476	1000	-	.	gene_id "MSTRG.144619"; transcript_id "ENST00000515030"; exon_number "11"; gene_name "ACSL1"; ref_gene_id "ENSG00000151726";
chr4	StringTie	exon	184773081	184773154	1000	-	.	gene_id "MSTRG.144619"; transcript_id "ENST00000515030"; exon_number "12"; gene_name "ACSL1"; ref_gene_id "ENSG00000151726";
chr4	StringTie	exon	184773663	184773714	1000	-	.	gene_id "MSTRG.144619"; transcript_id "ENST00000515030"; exon_number "13"; gene_name "ACSL1"; ref_gene_id "ENSG00000151726";
chr4	StringTie	exon	184773843	184773875	1000	-	.	gene_id "MSTRG.144619"; transcript_id "ENST00000515030"; exon_number "14"; gene_name "ACSL1"; ref_gene_id "ENSG00000151726";
chr4	StringTie	exon	184776484	184776662	1000	-	.	gene_id "MSTRG.144619"; transcript_id "ENST00000515030"; exon_number "15"; gene_name "ACSL1"; ref_gene_id "ENSG00000151726";
chr4	StringTie	exon	184776884	184776983	1000	-	.	gene_id "MSTRG.144619"; transcript_id "ENST00000515030"; exon_number "16"; gene_name "ACSL1"; ref_gene_id "ENSG00000151726";
chr4	StringTie	exon	184780332	184780433	1000	-	.	gene_id "MSTRG.144619"; transcript_id "ENST00000515030"; exon_number "17"; gene_name "ACSL1"; ref_gene_id "ENSG00000151726";
chr4	StringTie	exon	184783927	184783991	1000	-	.	gene_id "MSTRG.144619"; transcript_id "ENST00000515030"; exon_number "18"; gene_name "ACSL1"; ref_gene_id "ENSG00000151726";
chr4	StringTie	exon	184788617	184788731	1000	-	.	gene_id "MSTRG.144619"; transcript_id "ENST00000515030"; exon_number "19"; gene_name "ACSL1"; ref_gene_id "ENSG00000151726";
chr4	StringTie	exon	184803320	184803546	1000	-	.	gene_id "MSTRG.144619"; transcript_id "ENST00000515030"; exon_number "20"; gene_name "ACSL1"; ref_gene_id "ENSG00000151726";
chr4	StringTie	exon	184826525	184826818	1000	-	.	gene_id "MSTRG.144619"; transcript_id "ENST00000515030"; exon_number "21"; gene_name "ACSL1"; ref_gene_id "ENSG00000151726";
chr4	StringTie	transcript	184755596	184808601	1000	-	.	gene_id "MSTRG.144619"; transcript_id "ENST00000622937"; gene_name "ACSL1"; ref_gene_id "ENSG00000151726";
chr4	StringTie	exon	184755596	184757265	1000	-	.	gene_id "MSTRG.144619"; transcript_id "ENST00000622937"; exon_number "1"; gene_name "ACSL1"; ref_gene_id "ENSG00000151726";
chr4	StringTie	exon	184757635	184757706	1000	-	.	gene_id "MSTRG.144619"; transcript_id "ENST00000622937"; exon_number "2"; gene_name "ACSL1"; ref_gene_id "ENSG00000151726";
chr4	StringTie	exon	184757819	184757920	1000	-	.	gene_id "MSTRG.144619"; transcript_id "ENST00000622937"; exon_number "3"; gene_name "ACSL1"; ref_gene_id "ENSG00000151726";
chr4	StringTie	exon	184760357	184760500	1000	-	.	gene_id "MSTRG.144619"; transcript_id "ENST00000622937"; exon_number "4"; gene_name "ACSL1"; ref_gene_id "ENSG00000151726";
chr4	StringTie	exon	184762407	184762523	1000	-	.	gene_id "MSTRG.144619"; transcript_id "ENST00000622937"; exon_number "5"; gene_name "ACSL1"; ref_gene_id "ENSG00000151726";
chr4	StringTie	exon	184763167	184763255	1000	-	.	gene_id "MSTRG.144619"; transcript_id "ENST00000622937"; exon_number "6"; gene_name "ACSL1"; ref_gene_id "ENSG00000151726";
chr4	StringTie	exon	184764853	184764925	1000	-	.	gene_id "MSTRG.144619"; transcript_id "ENST00000622937"; exon_number "7"; gene_name "ACSL1"; ref_gene_id "ENSG00000151726";
chr4	StringTie	exon	184765891	184765986	1000	-	.	gene_id "MSTRG.144619"; transcript_id "ENST00000622937"; exon_number "8"; gene_name "ACSL1"; ref_gene_id "ENSG00000151726";
chr4	StringTie	exon	184766622	184766756	1000	-	.	gene_id "MSTRG.144619"; transcript_id "ENST00000622937"; exon_number "9"; gene_name "ACSL1"; ref_gene_id "ENSG00000151726";
chr4	StringTie	exon	184768316	184768450	1000	-	.	gene_id "MSTRG.144619"; transcript_id "ENST00000622937"; exon_number "10"; gene_name "ACSL1"; ref_gene_id "ENSG00000151726";
chr4	StringTie	exon	184770399	184770476	1000	-	.	gene_id "MSTRG.144619"; transcript_id "ENST00000622937"; exon_number "11"; gene_name "ACSL1"; ref_gene_id "ENSG00000151726";
chr4	StringTie	exon	184773081	184773154	1000	-	.	gene_id "MSTRG.144619"; transcript_id "ENST00000622937"; exon_number "12"; gene_name "ACSL1"; ref_gene_id "ENSG00000151726";
chr4	StringTie	exon	184773663	184773714	1000	-	.	gene_id "MSTRG.144619"; transcript_id "ENST00000622937"; exon_number "13"; gene_name "ACSL1"; ref_gene_id "ENSG00000151726";
chr4	StringTie	exon	184773843	184773875	1000	-	.	gene_id "MSTRG.144619"; transcript_id "ENST00000622937"; exon_number "14"; gene_name "ACSL1"; ref_gene_id "ENSG00000151726";
chr4	StringTie	exon	184776484	184776662	1000	-	.	gene_id "MSTRG.144619"; transcript_id "ENST00000622937"; exon_number "15"; gene_name "ACSL1"; ref_gene_id "ENSG00000151726";
chr4	StringTie	exon	184776884	184776983	1000	-	.	gene_id "MSTRG.144619"; transcript_id "ENST00000622937"; exon_number "16"; gene_name "ACSL1"; ref_gene_id "ENSG00000151726";
chr4	StringTie	exon	184780332	184780433	1000	-	.	gene_id "MSTRG.144619"; transcript_id "ENST00000622937"; exon_number "17"; gene_name "ACSL1"; ref_gene_id "ENSG00000151726";
chr4	StringTie	exon	184783927	184783991	1000	-	.	gene_id "MSTRG.144619"; transcript_id "ENST00000622937"; exon_number "18"; gene_name "ACSL1"; ref_gene_id "ENSG00000151726";
chr4	StringTie	exon	184788379	184788513	1000	-	.	gene_id "MSTRG.144619"; transcript_id "ENST00000622937"; exon_number "19"; gene_name "ACSL1"; ref_gene_id "ENSG00000151726";
chr4	StringTie	exon	184788617	184788731	1000	-	.	gene_id "MSTRG.144619"; transcript_id "ENST00000622937"; exon_number "20"; gene_name "ACSL1"; ref_gene_id "ENSG00000151726";
chr4	StringTie	exon	184803320	184803546	1000	-	.	gene_id "MSTRG.144619"; transcript_id "ENST00000622937"; exon_number "21"; gene_name "ACSL1"; ref_gene_id "ENSG00000151726";
chr4	StringTie	exon	184808292	184808601	1000	-	.	gene_id "MSTRG.144619"; transcript_id "ENST00000622937"; exon_number "22"; gene_name "ACSL1"; ref_gene_id "ENSG00000151726";
chr4	StringTie	transcript	184753110	184826081	1000	-	.	gene_id "MSTRG.144619"; transcript_id "MSTRG.144619.1";
chr4	StringTie	exon	184753110	184757265	1000	-	.	gene_id "MSTRG.144619"; transcript_id "MSTRG.144619.1"; exon_number "1";
chr4	StringTie	exon	184757635	184757706	1000	-	.	gene_id "MSTRG.144619"; transcript_id "MSTRG.144619.1"; exon_number "2";
chr4	StringTie	exon	184757819	184757920	1000	-	.	gene_id "MSTRG.144619"; transcript_id "MSTRG.144619.1"; exon_number "3";
chr4	StringTie	exon	184760357	184760500	1000	-	.	gene_id "MSTRG.144619"; transcript_id "MSTRG.144619.1"; exon_number "4";
chr4	StringTie	exon	184762407	184762493	1000	-	.	gene_id "MSTRG.144619"; transcript_id "MSTRG.144619.1"; exon_number "5";
chr4	StringTie	exon	184763167	184763255	1000	-	.	gene_id "MSTRG.144619"; transcript_id "MSTRG.144619.1"; exon_number "6";
chr4	StringTie	exon	184764853	184764925	1000	-	.	gene_id "MSTRG.144619"; transcript_id "MSTRG.144619.1"; exon_number "7";
chr4	StringTie	exon	184765891	184765986	1000	-	.	gene_id "MSTRG.144619"; transcript_id "MSTRG.144619.1"; exon_number "8";
chr4	StringTie	exon	184766622	184766756	1000	-	.	gene_id "MSTRG.144619"; transcript_id "MSTRG.144619.1"; exon_number "9";
chr4	StringTie	exon	184768316	184768450	1000	-	.	gene_id "MSTRG.144619"; transcript_id "MSTRG.144619.1"; exon_number "10";
chr4	StringTie	exon	184770399	184770476	1000	-	.	gene_id "MSTRG.144619"; transcript_id "MSTRG.144619.1"; exon_number "11";
chr4	StringTie	exon	184773081	184773154	1000	-	.	gene_id "MSTRG.144619"; transcript_id "MSTRG.144619.1"; exon_number "12";
chr4	StringTie	exon	184773663	184773714	1000	-	.	gene_id "MSTRG.144619"; transcript_id "MSTRG.144619.1"; exon_number "13";
chr4	StringTie	exon	184773843	184773875	1000	-	.	gene_id "MSTRG.144619"; transcript_id "MSTRG.144619.1"; exon_number "14";
chr4	StringTie	exon	184776484	184776662	1000	-	.	gene_id "MSTRG.144619"; transcript_id "MSTRG.144619.1"; exon_number "15";
chr4	StringTie	exon	184776884	184776983	1000	-	.	gene_id "MSTRG.144619"; transcript_id "MSTRG.144619.1"; exon_number "16";
chr4	StringTie	exon	184780332	184780433	1000	-	.	gene_id "MSTRG.144619"; transcript_id "MSTRG.144619.1"; exon_number "17";
chr4	StringTie	exon	184783927	184783991	1000	-	.	gene_id "MSTRG.144619"; transcript_id "MSTRG.144619.1"; exon_number "18";
chr4	StringTie	exon	184788617	184788731	1000	-	.	gene_id "MSTRG.144619"; transcript_id "MSTRG.144619.1"; exon_number "19";
chr4	StringTie	exon	184803320	184803546	1000	-	.	gene_id "MSTRG.144619"; transcript_id "MSTRG.144619.1"; exon_number "20";
chr4	StringTie	exon	184825916	184826081	1000	-	.	gene_id "MSTRG.144619"; transcript_id "MSTRG.144619.1"; exon_number "21";
chr4	StringTie	transcript	184755196	184815243	1000	-	.	gene_id "MSTRG.144619"; transcript_id "MSTRG.144619.10";
chr4	StringTie	exon	184755196	184757265	1000	-	.	gene_id "MSTRG.144619"; transcript_id "MSTRG.144619.10"; exon_number "1";
chr4	StringTie	exon	184757635	184757706	1000	-	.	gene_id "MSTRG.144619"; transcript_id "MSTRG.144619.10"; exon_number "2";
chr4	StringTie	exon	184757819	184757892	1000	-	.	gene_id "MSTRG.144619"; transcript_id "MSTRG.144619.10"; exon_number "3";
chr4	StringTie	exon	184760357	184760500	1000	-	.	gene_id "MSTRG.144619"; transcript_id "MSTRG.144619.10"; exon_number "4";
chr4	StringTie	exon	184762407	184762493	1000	-	.	gene_id "MSTRG.144619"; transcript_id "MSTRG.144619.10"; exon_number "5";
chr4	StringTie	exon	184763167	184763255	1000	-	.	gene_id "MSTRG.144619"; transcript_id "MSTRG.144619.10"; exon_number "6";
chr4	StringTie	exon	184764853	184764925	1000	-	.	gene_id "MSTRG.144619"; transcript_id "MSTRG.144619.10"; exon_number "7";
chr4	StringTie	exon	184765891	184765986	1000	-	.	gene_id "MSTRG.144619"; transcript_id "MSTRG.144619.10"; exon_number "8";
chr4	StringTie	exon	184766622	184766756	1000	-	.	gene_id "MSTRG.144619"; transcript_id "MSTRG.144619.10"; exon_number "9";
chr4	StringTie	exon	184768316	184768450	1000	-	.	gene_id "MSTRG.144619"; transcript_id "MSTRG.144619.10"; exon_number "10";
chr4	StringTie	exon	184770399	184770476	1000	-	.	gene_id "MSTRG.144619"; transcript_id "MSTRG.144619.10"; exon_number "11";
chr4	StringTie	exon	184773081	184773154	1000	-	.	gene_id "MSTRG.144619"; transcript_id "MSTRG.144619.10"; exon_number "12";
chr4	StringTie	exon	184773663	184773714	1000	-	.	gene_id "MSTRG.144619"; transcript_id "MSTRG.144619.10"; exon_number "13";
chr4	StringTie	exon	184773843	184773875	1000	-	.	gene_id "MSTRG.144619"; transcript_id "MSTRG.144619.10"; exon_number "14";
chr4	StringTie	exon	184776484	184776662	1000	-	.	gene_id "MSTRG.144619"; transcript_id "MSTRG.144619.10"; exon_number "15";
chr4	StringTie	exon	184776884	184776983	1000	-	.	gene_id "MSTRG.144619"; transcript_id "MSTRG.144619.10"; exon_number "16";
chr4	StringTie	exon	184780332	184780433	1000	-	.	gene_id "MSTRG.144619"; transcript_id "MSTRG.144619.10"; exon_number "17";
chr4	StringTie	exon	184783927	184783991	1000	-	.	gene_id "MSTRG.144619"; transcript_id "MSTRG.144619.10"; exon_number "18";
chr4	StringTie	exon	184788617	184788731	1000	-	.	gene_id "MSTRG.144619"; transcript_id "MSTRG.144619.10"; exon_number "19";
chr4	StringTie	exon	184803320	184803546	1000	-	.	gene_id "MSTRG.144619"; transcript_id "MSTRG.144619.10"; exon_number "20";
chr4	StringTie	exon	184813913	184813977	1000	-	.	gene_id "MSTRG.144619"; transcript_id "MSTRG.144619.10"; exon_number "21";
chr4	StringTie	exon	184814998	184815243	1000	-	.	gene_id "MSTRG.144619"; transcript_id "MSTRG.144619.10"; exon_number "22";
chr4	StringTie	transcript	184755594	184807041	1000	-	.	gene_id "MSTRG.144619"; transcript_id "MSTRG.144619.100";
chr4	StringTie	exon	184755594	184757265	1000	-	.	gene_id "MSTRG.144619"; transcript_id "MSTRG.144619.100"; exon_number "1";
chr4	StringTie	exon	184757635	184757706	1000	-	.	gene_id "MSTRG.144619"; transcript_id "MSTRG.144619.100"; exon_number "2";
chr4	StringTie	exon	184757819	184757920	1000	-	.	gene_id "MSTRG.144619"; transcript_id "MSTRG.144619.100"; exon_number "3";
chr4	StringTie	exon	184760357	184760500	1000	-	.	gene_id "MSTRG.144619"; transcript_id "MSTRG.144619.100"; exon_number "4";
chr4	StringTie	exon	184762407	184762523	1000	-	.	gene_id "MSTRG.144619"; transcript_id "MSTRG.144619.100"; exon_number "5";
chr4	StringTie	exon	184763017	184763255	1000	-	.	gene_id "MSTRG.144619"; transcript_id "MSTRG.144619.100"; exon_number "6";
chr4	StringTie	exon	184764853	184764925	1000	-	.	gene_id "MSTRG.144619"; transcript_id "MSTRG.144619.100"; exon_number "7";
chr4	StringTie	exon	184765891	184765986	1000	-	.	gene_id "MSTRG.144619"; transcript_id "MSTRG.144619.100"; exon_number "8";
chr4	StringTie	exon	184766622	184766756	1000	-	.	gene_id "MSTRG.144619"; transcript_id "MSTRG.144619.100"; exon_number "9";
chr4	StringTie	exon	184768316	184768450	1000	-	.	gene_id "MSTRG.144619"; transcript_id "MSTRG.144619.100"; exon_number "10";
chr4	StringTie	exon	184770399	184770476	1000	-	.	gene_id "MSTRG.144619"; transcript_id "MSTRG.144619.100"; exon_number "11";
chr4	StringTie	exon	184773081	184773154	1000	-	.	gene_id "MSTRG.144619"; transcript_id "MSTRG.144619.100"; exon_number "12";
chr4	StringTie	exon	184773663	184773714	1000	-	.	gene_id "MSTRG.144619"; transcript_id "MSTRG.144619.100"; exon_number "13";
chr4	StringTie	exon	184773843	184773875	1000	-	.	gene_id "MSTRG.144619"; transcript_id "MSTRG.144619.100"; exon_number "14";
chr4	StringTie	exon	184776484	184776662	1000	-	.	gene_id "MSTRG.144619"; transcript_id "MSTRG.144619.100"; exon_number "15";
chr4	StringTie	exon	184776884	184776983	1000	-	.	gene_id "MSTRG.144619"; transcript_id "MSTRG.144619.100"; exon_number "16";
chr4	StringTie	exon	184780332	184780433	1000	-	.	gene_id "MSTRG.144619"; transcript_id "MSTRG.144619.100"; exon_number "17";
chr4	StringTie	exon	184783927	184783991	1000	-	.	gene_id "MSTRG.144619"; transcript_id "MSTRG.144619.100"; exon_number "18";
chr4	StringTie	exon	184788617	184788726	1000	-	.	gene_id "MSTRG.144619"; transcript_id "MSTRG.144619.100"; exon_number "19";
chr4	StringTie	exon	184803320	184803546	1000	-	.	gene_id "MSTRG.144619"; transcript_id "MSTRG.144619.100"; exon_number "20";
chr4	StringTie	exon	184805527	184807041	1000	-	.	gene_id "MSTRG.144619"; transcript_id "MSTRG.144619.100"; exon_number "21";
chr4	StringTie	transcript	184755594	184826041	1000	-	.	gene_id "MSTRG.144619"; transcript_id "MSTRG.144619.101";
chr4	StringTie	exon	184755594	184757258	1000	-	.	gene_id "MSTRG.144619"; transcript_id "MSTRG.144619.101"; exon_number "1";
chr4	StringTie	exon	184757635	184757706	1000	-	.	gene_id "MSTRG.144619"; transcript_id "MSTRG.144619.101"; exon_number "2";
chr4	StringTie	exon	184757819	184757892	1000	-	.	gene_id "MSTRG.144619"; transcript_id "MSTRG.144619.101"; exon_number "3";
chr4	StringTie	exon	184760357	184760500	1000	-	.	gene_id "MSTRG.144619"; transcript_id "MSTRG.144619.101"; exon_number "4";
chr4	StringTie	exon	184762407	184762523	1000	-	.	gene_id "MSTRG.144619"; transcript_id "MSTRG.144619.101"; exon_number "5";
chr4	StringTie	exon	184763167	184763255	1000	-	.	gene_id "MSTRG.144619"; transcript_id "MSTRG.144619.101"; exon_number "6";
chr4	StringTie	exon	184764853	184764925	1000	-	.	gene_id "MSTRG.144619"; transcript_id "MSTRG.144619.101"; exon_number "7";
chr4	StringTie	exon	184765891	184765986	1000	-	.	gene_id "MSTRG.144619"; transcript_id "MSTRG.144619.101"; exon_number "8";
chr4	StringTie	exon	184766622	184766756	1000	-	.	gene_id "MSTRG.144619"; transcript_id "MSTRG.144619.101"; exon_number "9";
chr4	StringTie	exon	184768316	184768450	1000	-	.	gene_id "MSTRG.144619"; transcript_id "MSTRG.144619.101"; exon_number "10";
chr4	StringTie	exon	184770399	184770476	1000	-	.	gene_id "MSTRG.144619"; transcript_id "MSTRG.144619.101"; exon_number "11";
chr4	StringTie	exon	184773081	184773154	1000	-	.	gene_id "MSTRG.144619"; transcript_id "MSTRG.144619.101"; exon_number "12";
chr4	StringTie	exon	184773663	184773714	1000	-	.	gene_id "MSTRG.144619"; transcript_id "MSTRG.144619.101"; exon_number "13";
chr4	StringTie	exon	184773843	184773875	1000	-	.	gene_id "MSTRG.144619"; transcript_id "MSTRG.144619.101"; exon_number "14";
chr4	StringTie	exon	184776484	184776566	1000	-	.	gene_id "MSTRG.144619"; transcript_id "MSTRG.144619.101"; exon_number "15";
chr4	StringTie	exon	184776884	184776983	1000	-	.	gene_id "MSTRG.144619"; transcript_id "MSTRG.144619.101"; exon_number "16";
chr4	StringTie	exon	184780332	184780433	1000	-	.	gene_id "MSTRG.144619"; transcript_id "MSTRG.144619.101"; exon_number "17";
chr4	StringTie	exon	184783927	184783991	1000	-	.	gene_id "MSTRG.144619"; transcript_id "MSTRG.144619.101"; exon_number "18";
chr4	StringTie	exon	184788617	184788731	1000	-	.	gene_id "MSTRG.144619"; transcript_id "MSTRG.144619.101"; exon_number "19";
chr4	StringTie	exon	184803320	184803546	1000	-	.	gene_id "MSTRG.144619"; transcript_id "MSTRG.144619.101"; exon_number "20";
chr4	StringTie	exon	184813913	184813977	1000	-	.	gene_id "MSTRG.144619"; transcript_id "MSTRG.144619.101"; exon_number "21";
chr4	StringTie	exon	184825916	184826041	1000	-	.	gene_id "MSTRG.144619"; transcript_id "MSTRG.144619.101"; exon_number "22";
chr4	StringTie	transcript	184755595	184817227	1000	-	.	gene_id "MSTRG.144619"; transcript_id "MSTRG.144619.102";
chr4	StringTie	exon	184755595	184757265	1000	-	.	gene_id "MSTRG.144619"; transcript_id "MSTRG.144619.102"; exon_number "1";
chr4	StringTie	exon	184757635	184757706	1000	-	.	gene_id "MSTRG.144619"; transcript_id "MSTRG.144619.102"; exon_number "2";
chr4	StringTie	exon	184757819	184757920	1000	-	.	gene_id "MSTRG.144619"; transcript_id "MSTRG.144619.102"; exon_number "3";
chr4	StringTie	exon	184760357	184760500	1000	-	.	gene_id "MSTRG.144619"; transcript_id "MSTRG.144619.102"; exon_number "4";
chr4	StringTie	exon	184762407	184762523	1000	-	.	gene_id "MSTRG.144619"; transcript_id "MSTRG.144619.102"; exon_number "5";
chr4	StringTie	exon	184763017	184763081	1000	-	.	gene_id "MSTRG.144619"; transcript_id "MSTRG.144619.102"; exon_number "6";
chr4	StringTie	exon	184763167	184763255	1000	-	.	gene_id "MSTRG.144619"; transcript_id "MSTRG.144619.102"; exon_number "7";
chr4	StringTie	exon	184764853	184764925	1000	-	.	gene_id "MSTRG.144619"; transcript_id "MSTRG.144619.102"; exon_number "8";
chr4	StringTie	exon	184765891	184765986	1000	-	.	gene_id "MSTRG.144619"; transcript_id "MSTRG.144619.102"; exon_number "9";
chr4	StringTie	exon	184766622	184766756	1000	-	.	gene_id "MSTRG.144619"; transcript_id "MSTRG.144619.102"; exon_number "10";
chr4	StringTie	exon	184768316	184773154	1000	-	.	gene_id "MSTRG.144619"; transcript_id "MSTRG.144619.102"; exon_number "11";
chr4	StringTie	exon	184773663	184773714	1000	-	.	gene_id "MSTRG.144619"; transcript_id "MSTRG.144619.102"; exon_number "12";
chr4	StringTie	exon	184773843	184773875	1000	-	.	gene_id "MSTRG.144619"; transcript_id "MSTRG.144619.102"; exon_number "13";
chr4	StringTie	exon	184776484	184776662	1000	-	.	gene_id "MSTRG.144619"; transcript_id "MSTRG.144619.102"; exon_number "14";
chr4	StringTie	exon	184776884	184776983	1000	-	.	gene_id "MSTRG.144619"; transcript_id "MSTRG.144619.102"; exon_number "15";
chr4	StringTie	exon	184780332	184780433	1000	-	.	gene_id "MSTRG.144619"; transcript_id "MSTRG.144619.102"; exon_number "16";
chr4	StringTie	exon	184783927	184783991	1000	-	.	gene_id "MSTRG.144619"; transcript_id "MSTRG.144619.102"; exon_number "17";
chr4	StringTie	exon	184788617	184788726	1000	-	.	gene_id "MSTRG.144619"; transcript_id "MSTRG.144619.102"; exon_number "18";
chr4	StringTie	exon	184803320	184803546	1000	-	.	gene_id "MSTRG.144619"; transcript_id "MSTRG.144619.102"; exon_number "19";
chr4	StringTie	exon	184813913	184813977	1000	-	.	gene_id "MSTRG.144619"; transcript_id "MSTRG.144619.102"; exon_number "20";
chr4	StringTie	exon	184815050	184817227	1000	-	.	gene_id "MSTRG.144619"; transcript_id "MSTRG.144619.102"; exon_number "21";
chr4	StringTie	transcript	184755595	184804118	1000	-	.	gene_id "MSTRG.144619"; transcript_id "MSTRG.144619.103";
chr4	StringTie	exon	184755595	184757265	1000	-	.	gene_id "MSTRG.144619"; transcript_id "MSTRG.144619.103"; exon_number "1";
chr4	StringTie	exon	184757635	184757706	1000	-	.	gene_id "MSTRG.144619"; transcript_id "MSTRG.144619.103"; exon_number "2";
chr4	StringTie	exon	184757819	184757920	1000	-	.	gene_id "MSTRG.144619"; transcript_id "MSTRG.144619.103"; exon_number "3";
chr4	StringTie	exon	184760357	184760500	1000	-	.	gene_id "MSTRG.144619"; transcript_id "MSTRG.144619.103"; exon_number "4";
chr4	StringTie	exon	184762407	184762523	1000	-	.	gene_id "MSTRG.144619"; transcript_id "MSTRG.144619.103"; exon_number "5";
chr4	StringTie	exon	184763167	184763255	1000	-	.	gene_id "MSTRG.144619"; transcript_id "MSTRG.144619.103"; exon_number "6";
chr4	StringTie	exon	184764853	184764925	1000	-	.	gene_id "MSTRG.144619"; transcript_id "MSTRG.144619.103"; exon_number "7";
chr4	StringTie	exon	184765891	184765986	1000	-	.	gene_id "MSTRG.144619"; transcript_id "MSTRG.144619.103"; exon_number "8";
chr4	StringTie	exon	184766622	184766756	1000	-	.	gene_id "MSTRG.144619"; transcript_id "MSTRG.144619.103"; exon_number "9";
chr4	StringTie	exon	184768316	184768450	1000	-	.	gene_id "MSTRG.144619"; transcript_id "MSTRG.144619.103"; exon_number "10";
chr4	StringTie	exon	184770399	184770476	1000	-	.	gene_id "MSTRG.144619"; transcript_id "MSTRG.144619.103"; exon_number "11";
chr4	StringTie	exon	184773081	184773154	1000	-	.	gene_id "MSTRG.144619"; transcript_id "MSTRG.144619.103"; exon_number "12";
chr4	StringTie	exon	184773663	184773714	1000	-	.	gene_id "MSTRG.144619"; transcript_id "MSTRG.144619.103"; exon_number "13";
chr4	StringTie	exon	184773843	184773875	1000	-	.	gene_id "MSTRG.144619"; transcript_id "MSTRG.144619.103"; exon_number "14";
chr4	StringTie	exon	184776484	184776662	1000	-	.	gene_id "MSTRG.144619"; transcript_id "MSTRG.144619.103"; exon_number "15";
chr4	StringTie	exon	184776884	184776983	1000	-	.	gene_id "MSTRG.144619"; transcript_id "MSTRG.144619.103"; exon_number "16";
chr4	StringTie	exon	184780332	184780433	1000	-	.	gene_id "MSTRG.144619"; transcript_id "MSTRG.144619.103"; exon_number "17";
chr4	StringTie	exon	184783927	184783991	1000	-	.	gene_id "MSTRG.144619"; transcript_id "MSTRG.144619.103"; exon_number "18";
chr4	StringTie	exon	184788617	184788726	1000	-	.	gene_id "MSTRG.144619"; transcript_id "MSTRG.144619.103"; exon_number "19";
chr4	StringTie	exon	184803320	184803546	1000	-	.	gene_id "MSTRG.144619"; transcript_id "MSTRG.144619.103"; exon_number "20";
chr4	StringTie	exon	184803761	184804118	1000	-	.	gene_id "MSTRG.144619"; transcript_id "MSTRG.144619.103"; exon_number "21";
chr4	StringTie	transcript	184755595	184826048	1000	-	.	gene_id "MSTRG.144619"; transcript_id "MSTRG.144619.104";
chr4	StringTie	exon	184755595	184757265	1000	-	.	gene_id "MSTRG.144619"; transcript_id "MSTRG.144619.104"; exon_number "1";
chr4	StringTie	exon	184757635	184757706	1000	-	.	gene_id "MSTRG.144619"; transcript_id "MSTRG.144619.104"; exon_number "2";
chr4	StringTie	exon	184757819	184757920	1000	-	.	gene_id "MSTRG.144619"; transcript_id "MSTRG.144619.104"; exon_number "3";
chr4	StringTie	exon	184760357	184760500	1000	-	.	gene_id "MSTRG.144619"; transcript_id "MSTRG.144619.104"; exon_number "4";
chr4	StringTie	exon	184762407	184762493	1000	-	.	gene_id "MSTRG.144619"; transcript_id "MSTRG.144619.104"; exon_number "5";
chr4	StringTie	exon	184763167	184763255	1000	-	.	gene_id "MSTRG.144619"; transcript_id "MSTRG.144619.104"; exon_number "6";
chr4	StringTie	exon	184764853	184764925	1000	-	.	gene_id "MSTRG.144619"; transcript_id "MSTRG.144619.104"; exon_number "7";
chr4	StringTie	exon	184765891	184765986	1000	-	.	gene_id "MSTRG.144619"; transcript_id "MSTRG.144619.104"; exon_number "8";
chr4	StringTie	exon	184766622	184766756	1000	-	.	gene_id "MSTRG.144619"; transcript_id "MSTRG.144619.104"; exon_number "9";
chr4	StringTie	exon	184768316	184768450	1000	-	.	gene_id "MSTRG.144619"; transcript_id "MSTRG.144619.104"; exon_number "10";
chr4	StringTie	exon	184770399	184770476	1000	-	.	gene_id "MSTRG.144619"; transcript_id "MSTRG.144619.104"; exon_number "11";
chr4	StringTie	exon	184773081	184773154	1000	-	.	gene_id "MSTRG.144619"; transcript_id "MSTRG.144619.104"; exon_number "12";
chr4	StringTie	exon	184773663	184773714	1000	-	.	gene_id "MSTRG.144619"; transcript_id "MSTRG.144619.104"; exon_number "13";
chr4	StringTie	exon	184773843	184773875	1000	-	.	gene_id "MSTRG.144619"; transcript_id "MSTRG.144619.104"; exon_number "14";
chr4	StringTie	exon	184776484	184776662	1000	-	.	gene_id "MSTRG.144619"; transcript_id "MSTRG.144619.104"; exon_number "15";
chr4	StringTie	exon	184776884	184776983	1000	-	.	gene_id "MSTRG.144619"; transcript_id "MSTRG.144619.104"; exon_number "16";
chr4	StringTie	exon	184780332	184780433	1000	-	.	gene_id "MSTRG.144619"; transcript_id "MSTRG.144619.104"; exon_number "17";
chr4	StringTie	exon	184783927	184783991	1000	-	.	gene_id "MSTRG.144619"; transcript_id "MSTRG.144619.104"; exon_number "18";
chr4	StringTie	exon	184788617	184788729	1000	-	.	gene_id "MSTRG.144619"; transcript_id "MSTRG.144619.104"; exon_number "19";
chr4	StringTie	exon	184803317	184803546	1000	-	.	gene_id "MSTRG.144619"; transcript_id "MSTRG.144619.104"; exon_number "20";
chr4	StringTie	exon	184825916	184826048	1000	-	.	gene_id "MSTRG.144619"; transcript_id "MSTRG.144619.104"; exon_number "21";
chr4	StringTie	transcript	184755595	184826052	1000	-	.	gene_id "MSTRG.144619"; transcript_id "MSTRG.144619.105";
chr4	StringTie	exon	184755595	184757265	1000	-	.	gene_id "MSTRG.144619"; transcript_id "MSTRG.144619.105"; exon_number "1";
chr4	StringTie	exon	184757635	184757706	1000	-	.	gene_id "MSTRG.144619"; transcript_id "MSTRG.144619.105"; exon_number "2";
chr4	StringTie	exon	184757819	184757892	1000	-	.	gene_id "MSTRG.144619"; transcript_id "MSTRG.144619.105"; exon_number "3";
chr4	StringTie	exon	184760357	184760500	1000	-	.	gene_id "MSTRG.144619"; transcript_id "MSTRG.144619.105"; exon_number "4";
chr4	StringTie	exon	184762407	184762523	1000	-	.	gene_id "MSTRG.144619"; transcript_id "MSTRG.144619.105"; exon_number "5";
chr4	StringTie	exon	184763167	184763255	1000	-	.	gene_id "MSTRG.144619"; transcript_id "MSTRG.144619.105"; exon_number "6";
chr4	StringTie	exon	184764853	184764925	1000	-	.	gene_id "MSTRG.144619"; transcript_id "MSTRG.144619.105"; exon_number "7";
chr4	StringTie	exon	184765891	184765986	1000	-	.	gene_id "MSTRG.144619"; transcript_id "MSTRG.144619.105"; exon_number "8";
chr4	StringTie	exon	184766622	184766756	1000	-	.	gene_id "MSTRG.144619"; transcript_id "MSTRG.144619.105"; exon_number "9";
chr4	StringTie	exon	184768316	184768450	1000	-	.	gene_id "MSTRG.144619"; transcript_id "MSTRG.144619.105"; exon_number "10";
chr4	StringTie	exon	184770399	184770476	1000	-	.	gene_id "MSTRG.144619"; transcript_id "MSTRG.144619.105"; exon_number "11";
chr4	StringTie	exon	184773081	184773154	1000	-	.	gene_id "MSTRG.144619"; transcript_id "MSTRG.144619.105"; exon_number "12";
chr4	StringTie	exon	184773663	184773714	1000	-	.	gene_id "MSTRG.144619"; transcript_id "MSTRG.144619.105"; exon_number "13";
chr4	StringTie	exon	184773843	184773875	1000	-	.	gene_id "MSTRG.144619"; transcript_id "MSTRG.144619.105"; exon_number "14";
chr4	StringTie	exon	184776484	184776662	1000	-	.	gene_id "MSTRG.144619"; transcript_id "MSTRG.144619.105"; exon_number "15";
chr4	StringTie	exon	184776884	184776983	1000	-	.	gene_id "MSTRG.144619"; transcript_id "MSTRG.144619.105"; exon_number "16";
chr4	StringTie	exon	184780332	184780433	1000	-	.	gene_id "MSTRG.144619"; transcript_id "MSTRG.144619.105"; exon_number "17";
chr4	StringTie	exon	184783927	184783991	1000	-	.	gene_id "MSTRG.144619"; transcript_id "MSTRG.144619.105"; exon_number "18";
chr4	StringTie	exon	184788617	184788731	1000	-	.	gene_id "MSTRG.144619"; transcript_id "MSTRG.144619.105"; exon_number "19";
chr4	StringTie	exon	184803320	184803546	1000	-	.	gene_id "MSTRG.144619"; transcript_id "MSTRG.144619.105"; exon_number "20";
chr4	StringTie	exon	184825916	184826052	1000	-	.	gene_id "MSTRG.144619"; transcript_id "MSTRG.144619.105"; exon_number "21";
chr4	StringTie	transcript	184755595	184806057	1000	-	.	gene_id "MSTRG.144619"; transcript_id "MSTRG.144619.106";
chr4	StringTie	exon	184755595	184757265	1000	-	.	gene_id "MSTRG.144619"; transcript_id "MSTRG.144619.106"; exon_number "1";
chr4	StringTie	exon	184757635	184757706	1000	-	.	gene_id "MSTRG.144619"; transcript_id "MSTRG.144619.106"; exon_number "2";
chr4	StringTie	exon	184757819	184757920	1000	-	.	gene_id "MSTRG.144619"; transcript_id "MSTRG.144619.106"; exon_number "3";
chr4	StringTie	exon	184760357	184760500	1000	-	.	gene_id "MSTRG.144619"; transcript_id "MSTRG.144619.106"; exon_number "4";
chr4	StringTie	exon	184762407	184762493	1000	-	.	gene_id "MSTRG.144619"; transcript_id "MSTRG.144619.106"; exon_number "5";
chr4	StringTie	exon	184763167	184763255	1000	-	.	gene_id "MSTRG.144619"; transcript_id "MSTRG.144619.106"; exon_number "6";
chr4	StringTie	exon	184764853	184764925	1000	-	.	gene_id "MSTRG.144619"; transcript_id "MSTRG.144619.106"; exon_number "7";
chr4	StringTie	exon	184765891	184765986	1000	-	.	gene_id "MSTRG.144619"; transcript_id "MSTRG.144619.106"; exon_number "8";
chr4	StringTie	exon	184766622	184766756	1000	-	.	gene_id "MSTRG.144619"; transcript_id "MSTRG.144619.106"; exon_number "9";
chr4	StringTie	exon	184768316	184768450	1000	-	.	gene_id "MSTRG.144619"; transcript_id "MSTRG.144619.106"; exon_number "10";
chr4	StringTie	exon	184770255	184770332	1000	-	.	gene_id "MSTRG.144619"; transcript_id "MSTRG.144619.106"; exon_number "11";
chr4	StringTie	exon	184770399	184770476	1000	-	.	gene_id "MSTRG.144619"; transcript_id "MSTRG.144619.106"; exon_number "12";
chr4	StringTie	exon	184773081	184773154	1000	-	.	gene_id "MSTRG.144619"; transcript_id "MSTRG.144619.106"; exon_number "13";
chr4	StringTie	exon	184773663	184773714	1000	-	.	gene_id "MSTRG.144619"; transcript_id "MSTRG.144619.106"; exon_number "14";
chr4	StringTie	exon	184773843	184773875	1000	-	.	gene_id "MSTRG.144619"; transcript_id "MSTRG.144619.106"; exon_number "15";
chr4	StringTie	exon	184776484	184776662	1000	-	.	gene_id "MSTRG.144619"; transcript_id "MSTRG.144619.106"; exon_number "16";
chr4	StringTie	exon	184776884	184776983	1000	-	.	gene_id "MSTRG.144619"; transcript_id "MSTRG.144619.106"; exon_number "17";
chr4	StringTie	exon	184780332	184780433	1000	-	.	gene_id "MSTRG.144619"; transcript_id "MSTRG.144619.106"; exon_number "18";
chr4	StringTie	exon	184783927	184783991	1000	-	.	gene_id "MSTRG.144619"; transcript_id "MSTRG.144619.106"; exon_number "19";
chr4	StringTie	exon	184788617	184788731	1000	-	.	gene_id "MSTRG.144619"; transcript_id "MSTRG.144619.106"; exon_number "20";
chr4	StringTie	exon	184803320	184803546	1000	-	.	gene_id "MSTRG.144619"; transcript_id "MSTRG.144619.106"; exon_number "21";
chr4	StringTie	exon	184805440	184806057	1000	-	.	gene_id "MSTRG.144619"; transcript_id "MSTRG.144619.106"; exon_number "22";
chr4	StringTie	transcript	184755596	184826087	1000	-	.	gene_id "MSTRG.144619"; transcript_id "MSTRG.144619.108";
chr4	StringTie	exon	184755596	184757265	1000	-	.	gene_id "MSTRG.144619"; transcript_id "MSTRG.144619.108"; exon_number "1";
chr4	StringTie	exon	184757635	184757706	1000	-	.	gene_id "MSTRG.144619"; transcript_id "MSTRG.144619.108"; exon_number "2";
chr4	StringTie	exon	184757819	184757920	1000	-	.	gene_id "MSTRG.144619"; transcript_id "MSTRG.144619.108"; exon_number "3";
chr4	StringTie	exon	184760357	184760500	1000	-	.	gene_id "MSTRG.144619"; transcript_id "MSTRG.144619.108"; exon_number "4";
chr4	StringTie	exon	184762407	184762523	1000	-	.	gene_id "MSTRG.144619"; transcript_id "MSTRG.144619.108"; exon_number "5";
chr4	StringTie	exon	184763017	184763081	1000	-	.	gene_id "MSTRG.144619"; transcript_id "MSTRG.144619.108"; exon_number "6";
chr4	StringTie	exon	184763167	184763255	1000	-	.	gene_id "MSTRG.144619"; transcript_id "MSTRG.144619.108"; exon_number "7";
chr4	StringTie	exon	184764853	184764925	1000	-	.	gene_id "MSTRG.144619"; transcript_id "MSTRG.144619.108"; exon_number "8";
chr4	StringTie	exon	184765891	184765986	1000	-	.	gene_id "MSTRG.144619"; transcript_id "MSTRG.144619.108"; exon_number "9";
chr4	StringTie	exon	184766622	184766756	1000	-	.	gene_id "MSTRG.144619"; transcript_id "MSTRG.144619.108"; exon_number "10";
chr4	StringTie	exon	184768316	184770476	1000	-	.	gene_id "MSTRG.144619"; transcript_id "MSTRG.144619.108"; exon_number "11";
chr4	StringTie	exon	184773081	184773154	1000	-	.	gene_id "MSTRG.144619"; transcript_id "MSTRG.144619.108"; exon_number "12";
chr4	StringTie	exon	184773663	184773714	1000	-	.	gene_id "MSTRG.144619"; transcript_id "MSTRG.144619.108"; exon_number "13";
chr4	StringTie	exon	184773843	184773875	1000	-	.	gene_id "MSTRG.144619"; transcript_id "MSTRG.144619.108"; exon_number "14";
chr4	StringTie	exon	184776484	184776662	1000	-	.	gene_id "MSTRG.144619"; transcript_id "MSTRG.144619.108"; exon_number "15";
chr4	StringTie	exon	184776884	184776983	1000	-	.	gene_id "MSTRG.144619"; transcript_id "MSTRG.144619.108"; exon_number "16";
chr4	StringTie	exon	184780332	184783991	1000	-	.	gene_id "MSTRG.144619"; transcript_id "MSTRG.144619.108"; exon_number "17";
chr4	StringTie	exon	184788617	184788726	1000	-	.	gene_id "MSTRG.144619"; transcript_id "MSTRG.144619.108"; exon_number "18";
chr4	StringTie	exon	184803320	184803546	1000	-	.	gene_id "MSTRG.144619"; transcript_id "MSTRG.144619.108"; exon_number "19";
chr4	StringTie	exon	184825916	184826087	1000	-	.	gene_id "MSTRG.144619"; transcript_id "MSTRG.144619.108"; exon_number "20";
chr4	StringTie	transcript	184755596	184805786	1000	-	.	gene_id "MSTRG.144619"; transcript_id "MSTRG.144619.109";
chr4	StringTie	exon	184755596	184757265	1000	-	.	gene_id "MSTRG.144619"; transcript_id "MSTRG.144619.109"; exon_number "1";
chr4	StringTie	exon	184757635	184757706	1000	-	.	gene_id "MSTRG.144619"; transcript_id "MSTRG.144619.109"; exon_number "2";
chr4	StringTie	exon	184757819	184757920	1000	-	.	gene_id "MSTRG.144619"; transcript_id "MSTRG.144619.109"; exon_number "3";
chr4	StringTie	exon	184760357	184760500	1000	-	.	gene_id "MSTRG.144619"; transcript_id "MSTRG.144619.109"; exon_number "4";
chr4	StringTie	exon	184762407	184762523	1000	-	.	gene_id "MSTRG.144619"; transcript_id "MSTRG.144619.109"; exon_number "5";
chr4	StringTie	exon	184763167	184763255	1000	-	.	gene_id "MSTRG.144619"; transcript_id "MSTRG.144619.109"; exon_number "6";
chr4	StringTie	exon	184764853	184764925	1000	-	.	gene_id "MSTRG.144619"; transcript_id "MSTRG.144619.109"; exon_number "7";
chr4	StringTie	exon	184765891	184765986	1000	-	.	gene_id "MSTRG.144619"; transcript_id "MSTRG.144619.109"; exon_number "8";
chr4	StringTie	exon	184766622	184766756	1000	-	.	gene_id "MSTRG.144619"; transcript_id "MSTRG.144619.109"; exon_number "9";
chr4	StringTie	exon	184768316	184768450	1000	-	.	gene_id "MSTRG.144619"; transcript_id "MSTRG.144619.109"; exon_number "10";
chr4	StringTie	exon	184770399	184770476	1000	-	.	gene_id "MSTRG.144619"; transcript_id "MSTRG.144619.109"; exon_number "11";
chr4	StringTie	exon	184773081	184773154	1000	-	.	gene_id "MSTRG.144619"; transcript_id "MSTRG.144619.109"; exon_number "12";
chr4	StringTie	exon	184773663	184773714	1000	-	.	gene_id "MSTRG.144619"; transcript_id "MSTRG.144619.109"; exon_number "13";
chr4	StringTie	exon	184773843	184773875	1000	-	.	gene_id "MSTRG.144619"; transcript_id "MSTRG.144619.109"; exon_number "14";
chr4	StringTie	exon	184776484	184776662	1000	-	.	gene_id "MSTRG.144619"; transcript_id "MSTRG.144619.109"; exon_number "15";
chr4	StringTie	exon	184776884	184776981	1000	-	.	gene_id "MSTRG.144619"; transcript_id "MSTRG.144619.109"; exon_number "16";
chr4	StringTie	exon	184780331	184780433	1000	-	.	gene_id "MSTRG.144619"; transcript_id "MSTRG.144619.109"; exon_number "17";
chr4	StringTie	exon	184783927	184783991	1000	-	.	gene_id "MSTRG.144619"; transcript_id "MSTRG.144619.109"; exon_number "18";
chr4	StringTie	exon	184788617	184788731	1000	-	.	gene_id "MSTRG.144619"; transcript_id "MSTRG.144619.109"; exon_number "19";
chr4	StringTie	exon	184803320	184803546	1000	-	.	gene_id "MSTRG.144619"; transcript_id "MSTRG.144619.109"; exon_number "20";
chr4	StringTie	exon	184805440	184805786	1000	-	.	gene_id "MSTRG.144619"; transcript_id "MSTRG.144619.109"; exon_number "21";
chr4	StringTie	transcript	184755285	184816989	1000	-	.	gene_id "MSTRG.144619"; transcript_id "MSTRG.144619.11";
chr4	StringTie	exon	184755285	184757265	1000	-	.	gene_id "MSTRG.144619"; transcript_id "MSTRG.144619.11"; exon_number "1";
chr4	StringTie	exon	184757635	184757706	1000	-	.	gene_id "MSTRG.144619"; transcript_id "MSTRG.144619.11"; exon_number "2";
chr4	StringTie	exon	184757819	184757920	1000	-	.	gene_id "MSTRG.144619"; transcript_id "MSTRG.144619.11"; exon_number "3";
chr4	StringTie	exon	184760357	184760500	1000	-	.	gene_id "MSTRG.144619"; transcript_id "MSTRG.144619.11"; exon_number "4";
chr4	StringTie	exon	184762407	184762523	1000	-	.	gene_id "MSTRG.144619"; transcript_id "MSTRG.144619.11"; exon_number "5";
chr4	StringTie	exon	184763167	184763255	1000	-	.	gene_id "MSTRG.144619"; transcript_id "MSTRG.144619.11"; exon_number "6";
chr4	StringTie	exon	184764853	184764925	1000	-	.	gene_id "MSTRG.144619"; transcript_id "MSTRG.144619.11"; exon_number "7";
chr4	StringTie	exon	184765891	184765986	1000	-	.	gene_id "MSTRG.144619"; transcript_id "MSTRG.144619.11"; exon_number "8";
chr4	StringTie	exon	184766622	184766756	1000	-	.	gene_id "MSTRG.144619"; transcript_id "MSTRG.144619.11"; exon_number "9";
chr4	StringTie	exon	184768316	184768450	1000	-	.	gene_id "MSTRG.144619"; transcript_id "MSTRG.144619.11"; exon_number "10";
chr4	StringTie	exon	184770399	184770476	1000	-	.	gene_id "MSTRG.144619"; transcript_id "MSTRG.144619.11"; exon_number "11";
chr4	StringTie	exon	184773081	184773154	1000	-	.	gene_id "MSTRG.144619"; transcript_id "MSTRG.144619.11"; exon_number "12";
chr4	StringTie	exon	184773663	184773714	1000	-	.	gene_id "MSTRG.144619"; transcript_id "MSTRG.144619.11"; exon_number "13";
chr4	StringTie	exon	184773843	184773875	1000	-	.	gene_id "MSTRG.144619"; transcript_id "MSTRG.144619.11"; exon_number "14";
chr4	StringTie	exon	184776484	184776662	1000	-	.	gene_id "MSTRG.144619"; transcript_id "MSTRG.144619.11"; exon_number "15";
chr4	StringTie	exon	184776884	184776983	1000	-	.	gene_id "MSTRG.144619"; transcript_id "MSTRG.144619.11"; exon_number "16";
chr4	StringTie	exon	184780332	184780433	1000	-	.	gene_id "MSTRG.144619"; transcript_id "MSTRG.144619.11"; exon_number "17";
chr4	StringTie	exon	184783927	184783991	1000	-	.	gene_id "MSTRG.144619"; transcript_id "MSTRG.144619.11"; exon_number "18";
chr4	StringTie	exon	184788617	184788731	1000	-	.	gene_id "MSTRG.144619"; transcript_id "MSTRG.144619.11"; exon_number "19";
chr4	StringTie	exon	184803320	184803546	1000	-	.	gene_id "MSTRG.144619"; transcript_id "MSTRG.144619.11"; exon_number "20";
chr4	StringTie	exon	184813913	184813977	1000	-	.	gene_id "MSTRG.144619"; transcript_id "MSTRG.144619.11"; exon_number "21";
chr4	StringTie	exon	184814998	184816989	1000	-	.	gene_id "MSTRG.144619"; transcript_id "MSTRG.144619.11"; exon_number "22";
chr4	StringTie	transcript	184755596	184805688	1000	-	.	gene_id "MSTRG.144619"; transcript_id "MSTRG.144619.110";
chr4	StringTie	exon	184755596	184757265	1000	-	.	gene_id "MSTRG.144619"; transcript_id "MSTRG.144619.110"; exon_number "1";
chr4	StringTie	exon	184757635	184757706	1000	-	.	gene_id "MSTRG.144619"; transcript_id "MSTRG.144619.110"; exon_number "2";
chr4	StringTie	exon	184757819	184757892	1000	-	.	gene_id "MSTRG.144619"; transcript_id "MSTRG.144619.110"; exon_number "3";
chr4	StringTie	exon	184760357	184760500	1000	-	.	gene_id "MSTRG.144619"; transcript_id "MSTRG.144619.110"; exon_number "4";
chr4	StringTie	exon	184762407	184762523	1000	-	.	gene_id "MSTRG.144619"; transcript_id "MSTRG.144619.110"; exon_number "5";
chr4	StringTie	exon	184763167	184763255	1000	-	.	gene_id "MSTRG.144619"; transcript_id "MSTRG.144619.110"; exon_number "6";
chr4	StringTie	exon	184764853	184764925	1000	-	.	gene_id "MSTRG.144619"; transcript_id "MSTRG.144619.110"; exon_number "7";
chr4	StringTie	exon	184765891	184765986	1000	-	.	gene_id "MSTRG.144619"; transcript_id "MSTRG.144619.110"; exon_number "8";
chr4	StringTie	exon	184766622	184766756	1000	-	.	gene_id "MSTRG.144619"; transcript_id "MSTRG.144619.110"; exon_number "9";
chr4	StringTie	exon	184768316	184768450	1000	-	.	gene_id "MSTRG.144619"; transcript_id "MSTRG.144619.110"; exon_number "10";
chr4	StringTie	exon	184770255	184770263	1000	-	.	gene_id "MSTRG.144619"; transcript_id "MSTRG.144619.110"; exon_number "11";
chr4	StringTie	exon	184770399	184770476	1000	-	.	gene_id "MSTRG.144619"; transcript_id "MSTRG.144619.110"; exon_number "12";
chr4	StringTie	exon	184773081	184773154	1000	-	.	gene_id "MSTRG.144619"; transcript_id "MSTRG.144619.110"; exon_number "13";
chr4	StringTie	exon	184773663	184773714	1000	-	.	gene_id "MSTRG.144619"; transcript_id "MSTRG.144619.110"; exon_number "14";
chr4	StringTie	exon	184773843	184773875	1000	-	.	gene_id "MSTRG.144619"; transcript_id "MSTRG.144619.110"; exon_number "15";
chr4	StringTie	exon	184776484	184776662	1000	-	.	gene_id "MSTRG.144619"; transcript_id "MSTRG.144619.110"; exon_number "16";
chr4	StringTie	exon	184776884	184776983	1000	-	.	gene_id "MSTRG.144619"; transcript_id "MSTRG.144619.110"; exon_number "17";
chr4	StringTie	exon	184780332	184780433	1000	-	.	gene_id "MSTRG.144619"; transcript_id "MSTRG.144619.110"; exon_number "18";
chr4	StringTie	exon	184783927	184783991	1000	-	.	gene_id "MSTRG.144619"; transcript_id "MSTRG.144619.110"; exon_number "19";
chr4	StringTie	exon	184788617	184788726	1000	-	.	gene_id "MSTRG.144619"; transcript_id "MSTRG.144619.110"; exon_number "20";
chr4	StringTie	exon	184803320	184803546	1000	-	.	gene_id "MSTRG.144619"; transcript_id "MSTRG.144619.110"; exon_number "21";
chr4	StringTie	exon	184805440	184805688	1000	-	.	gene_id "MSTRG.144619"; transcript_id "MSTRG.144619.110"; exon_number "22";
chr4	StringTie	transcript	184755598	184826072	1000	-	.	gene_id "MSTRG.144619"; transcript_id "MSTRG.144619.112";
chr4	StringTie	exon	184755598	184757265	1000	-	.	gene_id "MSTRG.144619"; transcript_id "MSTRG.144619.112"; exon_number "1";
chr4	StringTie	exon	184757635	184757706	1000	-	.	gene_id "MSTRG.144619"; transcript_id "MSTRG.144619.112"; exon_number "2";
chr4	StringTie	exon	184757819	184757920	1000	-	.	gene_id "MSTRG.144619"; transcript_id "MSTRG.144619.112"; exon_number "3";
chr4	StringTie	exon	184760357	184760500	1000	-	.	gene_id "MSTRG.144619"; transcript_id "MSTRG.144619.112"; exon_number "4";
chr4	StringTie	exon	184762407	184762523	1000	-	.	gene_id "MSTRG.144619"; transcript_id "MSTRG.144619.112"; exon_number "5";
chr4	StringTie	exon	184763167	184763255	1000	-	.	gene_id "MSTRG.144619"; transcript_id "MSTRG.144619.112"; exon_number "6";
chr4	StringTie	exon	184764853	184764925	1000	-	.	gene_id "MSTRG.144619"; transcript_id "MSTRG.144619.112"; exon_number "7";
chr4	StringTie	exon	184765891	184765986	1000	-	.	gene_id "MSTRG.144619"; transcript_id "MSTRG.144619.112"; exon_number "8";
chr4	StringTie	exon	184766622	184766756	1000	-	.	gene_id "MSTRG.144619"; transcript_id "MSTRG.144619.112"; exon_number "9";
chr4	StringTie	exon	184768316	184768450	1000	-	.	gene_id "MSTRG.144619"; transcript_id "MSTRG.144619.112"; exon_number "10";
chr4	StringTie	exon	184770399	184770476	1000	-	.	gene_id "MSTRG.144619"; transcript_id "MSTRG.144619.112"; exon_number "11";
chr4	StringTie	exon	184773081	184773154	1000	-	.	gene_id "MSTRG.144619"; transcript_id "MSTRG.144619.112"; exon_number "12";
chr4	StringTie	exon	184773663	184773714	1000	-	.	gene_id "MSTRG.144619"; transcript_id "MSTRG.144619.112"; exon_number "13";
chr4	StringTie	exon	184773843	184773875	1000	-	.	gene_id "MSTRG.144619"; transcript_id "MSTRG.144619.112"; exon_number "14";
chr4	StringTie	exon	184776484	184776662	1000	-	.	gene_id "MSTRG.144619"; transcript_id "MSTRG.144619.112"; exon_number "15";
chr4	StringTie	exon	184776884	184776983	1000	-	.	gene_id "MSTRG.144619"; transcript_id "MSTRG.144619.112"; exon_number "16";
chr4	StringTie	exon	184780332	184780433	1000	-	.	gene_id "MSTRG.144619"; transcript_id "MSTRG.144619.112"; exon_number "17";
chr4	StringTie	exon	184783927	184783991	1000	-	.	gene_id "MSTRG.144619"; transcript_id "MSTRG.144619.112"; exon_number "18";
chr4	StringTie	exon	184788617	184788731	1000	-	.	gene_id "MSTRG.144619"; transcript_id "MSTRG.144619.112"; exon_number "19";
chr4	StringTie	exon	184803295	184803546	1000	-	.	gene_id "MSTRG.144619"; transcript_id "MSTRG.144619.112"; exon_number "20";
chr4	StringTie	exon	184825916	184826072	1000	-	.	gene_id "MSTRG.144619"; transcript_id "MSTRG.144619.112"; exon_number "21";
chr4	StringTie	transcript	184755598	184822474	1000	-	.	gene_id "MSTRG.144619"; transcript_id "MSTRG.144619.113";
chr4	StringTie	exon	184755598	184757265	1000	-	.	gene_id "MSTRG.144619"; transcript_id "MSTRG.144619.113"; exon_number "1";
chr4	StringTie	exon	184757635	184757706	1000	-	.	gene_id "MSTRG.144619"; transcript_id "MSTRG.144619.113"; exon_number "2";
chr4	StringTie	exon	184757819	184757920	1000	-	.	gene_id "MSTRG.144619"; transcript_id "MSTRG.144619.113"; exon_number "3";
chr4	StringTie	exon	184760357	184760500	1000	-	.	gene_id "MSTRG.144619"; transcript_id "MSTRG.144619.113"; exon_number "4";
chr4	StringTie	exon	184762407	184762523	1000	-	.	gene_id "MSTRG.144619"; transcript_id "MSTRG.144619.113"; exon_number "5";
chr4	StringTie	exon	184763167	184763255	1000	-	.	gene_id "MSTRG.144619"; transcript_id "MSTRG.144619.113"; exon_number "6";
chr4	StringTie	exon	184764853	184764925	1000	-	.	gene_id "MSTRG.144619"; transcript_id "MSTRG.144619.113"; exon_number "7";
chr4	StringTie	exon	184765891	184765986	1000	-	.	gene_id "MSTRG.144619"; transcript_id "MSTRG.144619.113"; exon_number "8";
chr4	StringTie	exon	184766622	184766756	1000	-	.	gene_id "MSTRG.144619"; transcript_id "MSTRG.144619.113"; exon_number "9";
chr4	StringTie	exon	184768316	184768450	1000	-	.	gene_id "MSTRG.144619"; transcript_id "MSTRG.144619.113"; exon_number "10";
chr4	StringTie	exon	184770399	184770476	1000	-	.	gene_id "MSTRG.144619"; transcript_id "MSTRG.144619.113"; exon_number "11";
chr4	StringTie	exon	184773081	184773154	1000	-	.	gene_id "MSTRG.144619"; transcript_id "MSTRG.144619.113"; exon_number "12";
chr4	StringTie	exon	184773663	184773714	1000	-	.	gene_id "MSTRG.144619"; transcript_id "MSTRG.144619.113"; exon_number "13";
chr4	StringTie	exon	184773843	184773875	1000	-	.	gene_id "MSTRG.144619"; transcript_id "MSTRG.144619.113"; exon_number "14";
chr4	StringTie	exon	184776484	184776662	1000	-	.	gene_id "MSTRG.144619"; transcript_id "MSTRG.144619.113"; exon_number "15";
chr4	StringTie	exon	184776884	184776983	1000	-	.	gene_id "MSTRG.144619"; transcript_id "MSTRG.144619.113"; exon_number "16";
chr4	StringTie	exon	184780332	184780433	1000	-	.	gene_id "MSTRG.144619"; transcript_id "MSTRG.144619.113"; exon_number "17";
chr4	StringTie	exon	184783927	184783991	1000	-	.	gene_id "MSTRG.144619"; transcript_id "MSTRG.144619.113"; exon_number "18";
chr4	StringTie	exon	184788617	184788731	1000	-	.	gene_id "MSTRG.144619"; transcript_id "MSTRG.144619.113"; exon_number "19";
chr4	StringTie	exon	184803387	184803546	1000	-	.	gene_id "MSTRG.144619"; transcript_id "MSTRG.144619.113"; exon_number "20";
chr4	StringTie	exon	184822305	184822474	1000	-	.	gene_id "MSTRG.144619"; transcript_id "MSTRG.144619.113"; exon_number "21";
chr4	StringTie	transcript	184755598	184826052	1000	-	.	gene_id "MSTRG.144619"; transcript_id "MSTRG.144619.114";
chr4	StringTie	exon	184755598	184757265	1000	-	.	gene_id "MSTRG.144619"; transcript_id "MSTRG.144619.114"; exon_number "1";
chr4	StringTie	exon	184757635	184757706	1000	-	.	gene_id "MSTRG.144619"; transcript_id "MSTRG.144619.114"; exon_number "2";
chr4	StringTie	exon	184757819	184757920	1000	-	.	gene_id "MSTRG.144619"; transcript_id "MSTRG.144619.114"; exon_number "3";
chr4	StringTie	exon	184760357	184760500	1000	-	.	gene_id "MSTRG.144619"; transcript_id "MSTRG.144619.114"; exon_number "4";
chr4	StringTie	exon	184762407	184762523	1000	-	.	gene_id "MSTRG.144619"; transcript_id "MSTRG.144619.114"; exon_number "5";
chr4	StringTie	exon	184763167	184763255	1000	-	.	gene_id "MSTRG.144619"; transcript_id "MSTRG.144619.114"; exon_number "6";
chr4	StringTie	exon	184764853	184764925	1000	-	.	gene_id "MSTRG.144619"; transcript_id "MSTRG.144619.114"; exon_number "7";
chr4	StringTie	exon	184765891	184765986	1000	-	.	gene_id "MSTRG.144619"; transcript_id "MSTRG.144619.114"; exon_number "8";
chr4	StringTie	exon	184766622	184766756	1000	-	.	gene_id "MSTRG.144619"; transcript_id "MSTRG.144619.114"; exon_number "9";
chr4	StringTie	exon	184768316	184768450	1000	-	.	gene_id "MSTRG.144619"; transcript_id "MSTRG.144619.114"; exon_number "10";
chr4	StringTie	exon	184770399	184770476	1000	-	.	gene_id "MSTRG.144619"; transcript_id "MSTRG.144619.114"; exon_number "11";
chr4	StringTie	exon	184773081	184773154	1000	-	.	gene_id "MSTRG.144619"; transcript_id "MSTRG.144619.114"; exon_number "12";
chr4	StringTie	exon	184773663	184773714	1000	-	.	gene_id "MSTRG.144619"; transcript_id "MSTRG.144619.114"; exon_number "13";
chr4	StringTie	exon	184773843	184773875	1000	-	.	gene_id "MSTRG.144619"; transcript_id "MSTRG.144619.114"; exon_number "14";
chr4	StringTie	exon	184776484	184776662	1000	-	.	gene_id "MSTRG.144619"; transcript_id "MSTRG.144619.114"; exon_number "15";
chr4	StringTie	exon	184776884	184776983	1000	-	.	gene_id "MSTRG.144619"; transcript_id "MSTRG.144619.114"; exon_number "16";
chr4	StringTie	exon	184780332	184780433	1000	-	.	gene_id "MSTRG.144619"; transcript_id "MSTRG.144619.114"; exon_number "17";
chr4	StringTie	exon	184783927	184783991	1000	-	.	gene_id "MSTRG.144619"; transcript_id "MSTRG.144619.114"; exon_number "18";
chr4	StringTie	exon	184788617	184788731	1000	-	.	gene_id "MSTRG.144619"; transcript_id "MSTRG.144619.114"; exon_number "19";
chr4	StringTie	exon	184803295	184803546	1000	-	.	gene_id "MSTRG.144619"; transcript_id "MSTRG.144619.114"; exon_number "20";
chr4	StringTie	exon	184813913	184813977	1000	-	.	gene_id "MSTRG.144619"; transcript_id "MSTRG.144619.114"; exon_number "21";
chr4	StringTie	exon	184825916	184826052	1000	-	.	gene_id "MSTRG.144619"; transcript_id "MSTRG.144619.114"; exon_number "22";
chr4	StringTie	transcript	184755600	184826036	1000	-	.	gene_id "MSTRG.144619"; transcript_id "MSTRG.144619.115";
chr4	StringTie	exon	184755600	184757265	1000	-	.	gene_id "MSTRG.144619"; transcript_id "MSTRG.144619.115"; exon_number "1";
chr4	StringTie	exon	184757635	184757706	1000	-	.	gene_id "MSTRG.144619"; transcript_id "MSTRG.144619.115"; exon_number "2";
chr4	StringTie	exon	184757819	184757920	1000	-	.	gene_id "MSTRG.144619"; transcript_id "MSTRG.144619.115"; exon_number "3";
chr4	StringTie	exon	184760357	184760500	1000	-	.	gene_id "MSTRG.144619"; transcript_id "MSTRG.144619.115"; exon_number "4";
chr4	StringTie	exon	184762407	184762523	1000	-	.	gene_id "MSTRG.144619"; transcript_id "MSTRG.144619.115"; exon_number "5";
chr4	StringTie	exon	184763167	184763255	1000	-	.	gene_id "MSTRG.144619"; transcript_id "MSTRG.144619.115"; exon_number "6";
chr4	StringTie	exon	184764853	184764925	1000	-	.	gene_id "MSTRG.144619"; transcript_id "MSTRG.144619.115"; exon_number "7";
chr4	StringTie	exon	184765891	184765986	1000	-	.	gene_id "MSTRG.144619"; transcript_id "MSTRG.144619.115"; exon_number "8";
chr4	StringTie	exon	184766622	184766756	1000	-	.	gene_id "MSTRG.144619"; transcript_id "MSTRG.144619.115"; exon_number "9";
chr4	StringTie	exon	184768316	184768450	1000	-	.	gene_id "MSTRG.144619"; transcript_id "MSTRG.144619.115"; exon_number "10";
chr4	StringTie	exon	184770399	184770476	1000	-	.	gene_id "MSTRG.144619"; transcript_id "MSTRG.144619.115"; exon_number "11";
chr4	StringTie	exon	184773081	184773154	1000	-	.	gene_id "MSTRG.144619"; transcript_id "MSTRG.144619.115"; exon_number "12";
chr4	StringTie	exon	184773663	184773714	1000	-	.	gene_id "MSTRG.144619"; transcript_id "MSTRG.144619.115"; exon_number "13";
chr4	StringTie	exon	184773843	184773875	1000	-	.	gene_id "MSTRG.144619"; transcript_id "MSTRG.144619.115"; exon_number "14";
chr4	StringTie	exon	184776484	184776662	1000	-	.	gene_id "MSTRG.144619"; transcript_id "MSTRG.144619.115"; exon_number "15";
chr4	StringTie	exon	184776884	184776983	1000	-	.	gene_id "MSTRG.144619"; transcript_id "MSTRG.144619.115"; exon_number "16";
chr4	StringTie	exon	184780332	184780433	1000	-	.	gene_id "MSTRG.144619"; transcript_id "MSTRG.144619.115"; exon_number "17";
chr4	StringTie	exon	184783927	184783991	1000	-	.	gene_id "MSTRG.144619"; transcript_id "MSTRG.144619.115"; exon_number "18";
chr4	StringTie	exon	184788617	184788719	1000	-	.	gene_id "MSTRG.144619"; transcript_id "MSTRG.144619.115"; exon_number "19";
chr4	StringTie	exon	184803356	184803546	1000	-	.	gene_id "MSTRG.144619"; transcript_id "MSTRG.144619.115"; exon_number "20";
chr4	StringTie	exon	184825916	184826036	1000	-	.	gene_id "MSTRG.144619"; transcript_id "MSTRG.144619.115"; exon_number "21";
chr4	StringTie	transcript	184755285	184808755	1000	-	.	gene_id "MSTRG.144619"; transcript_id "MSTRG.144619.12";
chr4	StringTie	exon	184755285	184757265	1000	-	.	gene_id "MSTRG.144619"; transcript_id "MSTRG.144619.12"; exon_number "1";
chr4	StringTie	exon	184757635	184757706	1000	-	.	gene_id "MSTRG.144619"; transcript_id "MSTRG.144619.12"; exon_number "2";
chr4	StringTie	exon	184757819	184757920	1000	-	.	gene_id "MSTRG.144619"; transcript_id "MSTRG.144619.12"; exon_number "3";
chr4	StringTie	exon	184760357	184760500	1000	-	.	gene_id "MSTRG.144619"; transcript_id "MSTRG.144619.12"; exon_number "4";
chr4	StringTie	exon	184762407	184762523	1000	-	.	gene_id "MSTRG.144619"; transcript_id "MSTRG.144619.12"; exon_number "5";
chr4	StringTie	exon	184763167	184763255	1000	-	.	gene_id "MSTRG.144619"; transcript_id "MSTRG.144619.12"; exon_number "6";
chr4	StringTie	exon	184764853	184764925	1000	-	.	gene_id "MSTRG.144619"; transcript_id "MSTRG.144619.12"; exon_number "7";
chr4	StringTie	exon	184765891	184765986	1000	-	.	gene_id "MSTRG.144619"; transcript_id "MSTRG.144619.12"; exon_number "8";
chr4	StringTie	exon	184766622	184766756	1000	-	.	gene_id "MSTRG.144619"; transcript_id "MSTRG.144619.12"; exon_number "9";
chr4	StringTie	exon	184768316	184768450	1000	-	.	gene_id "MSTRG.144619"; transcript_id "MSTRG.144619.12"; exon_number "10";
chr4	StringTie	exon	184770399	184770476	1000	-	.	gene_id "MSTRG.144619"; transcript_id "MSTRG.144619.12"; exon_number "11";
chr4	StringTie	exon	184773081	184773154	1000	-	.	gene_id "MSTRG.144619"; transcript_id "MSTRG.144619.12"; exon_number "12";
chr4	StringTie	exon	184773663	184773714	1000	-	.	gene_id "MSTRG.144619"; transcript_id "MSTRG.144619.12"; exon_number "13";
chr4	StringTie	exon	184773843	184773875	1000	-	.	gene_id "MSTRG.144619"; transcript_id "MSTRG.144619.12"; exon_number "14";
chr4	StringTie	exon	184776484	184776662	1000	-	.	gene_id "MSTRG.144619"; transcript_id "MSTRG.144619.12"; exon_number "15";
chr4	StringTie	exon	184776884	184776983	1000	-	.	gene_id "MSTRG.144619"; transcript_id "MSTRG.144619.12"; exon_number "16";
chr4	StringTie	exon	184780332	184780433	1000	-	.	gene_id "MSTRG.144619"; transcript_id "MSTRG.144619.12"; exon_number "17";
chr4	StringTie	exon	184783927	184783991	1000	-	.	gene_id "MSTRG.144619"; transcript_id "MSTRG.144619.12"; exon_number "18";
chr4	StringTie	exon	184788617	184788731	1000	-	.	gene_id "MSTRG.144619"; transcript_id "MSTRG.144619.12"; exon_number "19";
chr4	StringTie	exon	184803320	184803546	1000	-	.	gene_id "MSTRG.144619"; transcript_id "MSTRG.144619.12"; exon_number "20";
chr4	StringTie	exon	184808292	184808755	1000	-	.	gene_id "MSTRG.144619"; transcript_id "MSTRG.144619.12"; exon_number "21";
chr4	StringTie	transcript	184755296	184806304	1000	-	.	gene_id "MSTRG.144619"; transcript_id "MSTRG.144619.13";
chr4	StringTie	exon	184755296	184757265	1000	-	.	gene_id "MSTRG.144619"; transcript_id "MSTRG.144619.13"; exon_number "1";
chr4	StringTie	exon	184757635	184757706	1000	-	.	gene_id "MSTRG.144619"; transcript_id "MSTRG.144619.13"; exon_number "2";
chr4	StringTie	exon	184757819	184757920	1000	-	.	gene_id "MSTRG.144619"; transcript_id "MSTRG.144619.13"; exon_number "3";
chr4	StringTie	exon	184760357	184760500	1000	-	.	gene_id "MSTRG.144619"; transcript_id "MSTRG.144619.13"; exon_number "4";
chr4	StringTie	exon	184762407	184762493	1000	-	.	gene_id "MSTRG.144619"; transcript_id "MSTRG.144619.13"; exon_number "5";
chr4	StringTie	exon	184763167	184763255	1000	-	.	gene_id "MSTRG.144619"; transcript_id "MSTRG.144619.13"; exon_number "6";
chr4	StringTie	exon	184764853	184764925	1000	-	.	gene_id "MSTRG.144619"; transcript_id "MSTRG.144619.13"; exon_number "7";
chr4	StringTie	exon	184765891	184765986	1000	-	.	gene_id "MSTRG.144619"; transcript_id "MSTRG.144619.13"; exon_number "8";
chr4	StringTie	exon	184766622	184766756	1000	-	.	gene_id "MSTRG.144619"; transcript_id "MSTRG.144619.13"; exon_number "9";
chr4	StringTie	exon	184768316	184768450	1000	-	.	gene_id "MSTRG.144619"; transcript_id "MSTRG.144619.13"; exon_number "10";
chr4	StringTie	exon	184770399	184770476	1000	-	.	gene_id "MSTRG.144619"; transcript_id "MSTRG.144619.13"; exon_number "11";
chr4	StringTie	exon	184773081	184773154	1000	-	.	gene_id "MSTRG.144619"; transcript_id "MSTRG.144619.13"; exon_number "12";
chr4	StringTie	exon	184773663	184773714	1000	-	.	gene_id "MSTRG.144619"; transcript_id "MSTRG.144619.13"; exon_number "13";
chr4	StringTie	exon	184773843	184773875	1000	-	.	gene_id "MSTRG.144619"; transcript_id "MSTRG.144619.13"; exon_number "14";
chr4	StringTie	exon	184776484	184776662	1000	-	.	gene_id "MSTRG.144619"; transcript_id "MSTRG.144619.13"; exon_number "15";
chr4	StringTie	exon	184776884	184776983	1000	-	.	gene_id "MSTRG.144619"; transcript_id "MSTRG.144619.13"; exon_number "16";
chr4	StringTie	exon	184780332	184780433	1000	-	.	gene_id "MSTRG.144619"; transcript_id "MSTRG.144619.13"; exon_number "17";
chr4	StringTie	exon	184783927	184783991	1000	-	.	gene_id "MSTRG.144619"; transcript_id "MSTRG.144619.13"; exon_number "18";
chr4	StringTie	exon	184788617	184788731	1000	-	.	gene_id "MSTRG.144619"; transcript_id "MSTRG.144619.13"; exon_number "19";
chr4	StringTie	exon	184803320	184803546	1000	-	.	gene_id "MSTRG.144619"; transcript_id "MSTRG.144619.13"; exon_number "20";
chr4	StringTie	exon	184805527	184806304	1000	-	.	gene_id "MSTRG.144619"; transcript_id "MSTRG.144619.13"; exon_number "21";
chr4	StringTie	transcript	184755358	184815349	1000	-	.	gene_id "MSTRG.144619"; transcript_id "MSTRG.144619.14";
chr4	StringTie	exon	184755358	184757265	1000	-	.	gene_id "MSTRG.144619"; transcript_id "MSTRG.144619.14"; exon_number "1";
chr4	StringTie	exon	184757635	184757706	1000	-	.	gene_id "MSTRG.144619"; transcript_id "MSTRG.144619.14"; exon_number "2";
chr4	StringTie	exon	184757819	184757920	1000	-	.	gene_id "MSTRG.144619"; transcript_id "MSTRG.144619.14"; exon_number "3";
chr4	StringTie	exon	184760357	184760500	1000	-	.	gene_id "MSTRG.144619"; transcript_id "MSTRG.144619.14"; exon_number "4";
chr4	StringTie	exon	184762407	184762523	1000	-	.	gene_id "MSTRG.144619"; transcript_id "MSTRG.144619.14"; exon_number "5";
chr4	StringTie	exon	184763167	184763255	1000	-	.	gene_id "MSTRG.144619"; transcript_id "MSTRG.144619.14"; exon_number "6";
chr4	StringTie	exon	184764853	184764925	1000	-	.	gene_id "MSTRG.144619"; transcript_id "MSTRG.144619.14"; exon_number "7";
chr4	StringTie	exon	184765891	184765986	1000	-	.	gene_id "MSTRG.144619"; transcript_id "MSTRG.144619.14"; exon_number "8";
chr4	StringTie	exon	184766622	184766756	1000	-	.	gene_id "MSTRG.144619"; transcript_id "MSTRG.144619.14"; exon_number "9";
chr4	StringTie	exon	184768316	184768450	1000	-	.	gene_id "MSTRG.144619"; transcript_id "MSTRG.144619.14"; exon_number "10";
chr4	StringTie	exon	184770399	184770476	1000	-	.	gene_id "MSTRG.144619"; transcript_id "MSTRG.144619.14"; exon_number "11";
chr4	StringTie	exon	184773081	184773154	1000	-	.	gene_id "MSTRG.144619"; transcript_id "MSTRG.144619.14"; exon_number "12";
chr4	StringTie	exon	184773663	184773714	1000	-	.	gene_id "MSTRG.144619"; transcript_id "MSTRG.144619.14"; exon_number "13";
chr4	StringTie	exon	184773843	184773875	1000	-	.	gene_id "MSTRG.144619"; transcript_id "MSTRG.144619.14"; exon_number "14";
chr4	StringTie	exon	184776484	184776662	1000	-	.	gene_id "MSTRG.144619"; transcript_id "MSTRG.144619.14"; exon_number "15";
chr4	StringTie	exon	184776884	184776983	1000	-	.	gene_id "MSTRG.144619"; transcript_id "MSTRG.144619.14"; exon_number "16";
chr4	StringTie	exon	184780332	184780433	1000	-	.	gene_id "MSTRG.144619"; transcript_id "MSTRG.144619.14"; exon_number "17";
chr4	StringTie	exon	184783927	184783991	1000	-	.	gene_id "MSTRG.144619"; transcript_id "MSTRG.144619.14"; exon_number "18";
chr4	StringTie	exon	184788617	184788731	1000	-	.	gene_id "MSTRG.144619"; transcript_id "MSTRG.144619.14"; exon_number "19";
chr4	StringTie	exon	184803320	184803546	1000	-	.	gene_id "MSTRG.144619"; transcript_id "MSTRG.144619.14"; exon_number "20";
chr4	StringTie	exon	184805527	184805544	1000	-	.	gene_id "MSTRG.144619"; transcript_id "MSTRG.144619.14"; exon_number "21";
chr4	StringTie	exon	184815243	184815349	1000	-	.	gene_id "MSTRG.144619"; transcript_id "MSTRG.144619.14"; exon_number "22";
chr4	StringTie	transcript	184755367	184815283	1000	-	.	gene_id "MSTRG.144619"; transcript_id "MSTRG.144619.15";
chr4	StringTie	exon	184755367	184757265	1000	-	.	gene_id "MSTRG.144619"; transcript_id "MSTRG.144619.15"; exon_number "1";
chr4	StringTie	exon	184757635	184757706	1000	-	.	gene_id "MSTRG.144619"; transcript_id "MSTRG.144619.15"; exon_number "2";
chr4	StringTie	exon	184757819	184757920	1000	-	.	gene_id "MSTRG.144619"; transcript_id "MSTRG.144619.15"; exon_number "3";
chr4	StringTie	exon	184760357	184760500	1000	-	.	gene_id "MSTRG.144619"; transcript_id "MSTRG.144619.15"; exon_number "4";
chr4	StringTie	exon	184762407	184762523	1000	-	.	gene_id "MSTRG.144619"; transcript_id "MSTRG.144619.15"; exon_number "5";
chr4	StringTie	exon	184763167	184763255	1000	-	.	gene_id "MSTRG.144619"; transcript_id "MSTRG.144619.15"; exon_number "6";
chr4	StringTie	exon	184764853	184764925	1000	-	.	gene_id "MSTRG.144619"; transcript_id "MSTRG.144619.15"; exon_number "7";
chr4	StringTie	exon	184765891	184765986	1000	-	.	gene_id "MSTRG.144619"; transcript_id "MSTRG.144619.15"; exon_number "8";
chr4	StringTie	exon	184766622	184766756	1000	-	.	gene_id "MSTRG.144619"; transcript_id "MSTRG.144619.15"; exon_number "9";
chr4	StringTie	exon	184768316	184768450	1000	-	.	gene_id "MSTRG.144619"; transcript_id "MSTRG.144619.15"; exon_number "10";
chr4	StringTie	exon	184770399	184770476	1000	-	.	gene_id "MSTRG.144619"; transcript_id "MSTRG.144619.15"; exon_number "11";
chr4	StringTie	exon	184773081	184773154	1000	-	.	gene_id "MSTRG.144619"; transcript_id "MSTRG.144619.15"; exon_number "12";
chr4	StringTie	exon	184773663	184773714	1000	-	.	gene_id "MSTRG.144619"; transcript_id "MSTRG.144619.15"; exon_number "13";
chr4	StringTie	exon	184773843	184773875	1000	-	.	gene_id "MSTRG.144619"; transcript_id "MSTRG.144619.15"; exon_number "14";
chr4	StringTie	exon	184776484	184776662	1000	-	.	gene_id "MSTRG.144619"; transcript_id "MSTRG.144619.15"; exon_number "15";
chr4	StringTie	exon	184776884	184776983	1000	-	.	gene_id "MSTRG.144619"; transcript_id "MSTRG.144619.15"; exon_number "16";
chr4	StringTie	exon	184780332	184780433	1000	-	.	gene_id "MSTRG.144619"; transcript_id "MSTRG.144619.15"; exon_number "17";
chr4	StringTie	exon	184783927	184783991	1000	-	.	gene_id "MSTRG.144619"; transcript_id "MSTRG.144619.15"; exon_number "18";
chr4	StringTie	exon	184788617	184788731	1000	-	.	gene_id "MSTRG.144619"; transcript_id "MSTRG.144619.15"; exon_number "19";
chr4	StringTie	exon	184803320	184803546	1000	-	.	gene_id "MSTRG.144619"; transcript_id "MSTRG.144619.15"; exon_number "20";
chr4	StringTie	exon	184814998	184815283	1000	-	.	gene_id "MSTRG.144619"; transcript_id "MSTRG.144619.15"; exon_number "21";
chr4	StringTie	transcript	184755376	184805830	1000	-	.	gene_id "MSTRG.144619"; transcript_id "MSTRG.144619.16";
chr4	StringTie	exon	184755376	184757265	1000	-	.	gene_id "MSTRG.144619"; transcript_id "MSTRG.144619.16"; exon_number "1";
chr4	StringTie	exon	184757635	184757706	1000	-	.	gene_id "MSTRG.144619"; transcript_id "MSTRG.144619.16"; exon_number "2";
chr4	StringTie	exon	184757819	184757920	1000	-	.	gene_id "MSTRG.144619"; transcript_id "MSTRG.144619.16"; exon_number "3";
chr4	StringTie	exon	184760357	184760500	1000	-	.	gene_id "MSTRG.144619"; transcript_id "MSTRG.144619.16"; exon_number "4";
chr4	StringTie	exon	184762407	184762523	1000	-	.	gene_id "MSTRG.144619"; transcript_id "MSTRG.144619.16"; exon_number "5";
chr4	StringTie	exon	184763167	184763255	1000	-	.	gene_id "MSTRG.144619"; transcript_id "MSTRG.144619.16"; exon_number "6";
chr4	StringTie	exon	184764853	184764925	1000	-	.	gene_id "MSTRG.144619"; transcript_id "MSTRG.144619.16"; exon_number "7";
chr4	StringTie	exon	184765891	184765986	1000	-	.	gene_id "MSTRG.144619"; transcript_id "MSTRG.144619.16"; exon_number "8";
chr4	StringTie	exon	184766622	184766756	1000	-	.	gene_id "MSTRG.144619"; transcript_id "MSTRG.144619.16"; exon_number "9";
chr4	StringTie	exon	184768316	184768450	1000	-	.	gene_id "MSTRG.144619"; transcript_id "MSTRG.144619.16"; exon_number "10";
chr4	StringTie	exon	184770255	184770476	1000	-	.	gene_id "MSTRG.144619"; transcript_id "MSTRG.144619.16"; exon_number "11";
chr4	StringTie	exon	184773081	184773154	1000	-	.	gene_id "MSTRG.144619"; transcript_id "MSTRG.144619.16"; exon_number "12";
chr4	StringTie	exon	184773663	184773714	1000	-	.	gene_id "MSTRG.144619"; transcript_id "MSTRG.144619.16"; exon_number "13";
chr4	StringTie	exon	184773843	184773875	1000	-	.	gene_id "MSTRG.144619"; transcript_id "MSTRG.144619.16"; exon_number "14";
chr4	StringTie	exon	184776484	184776662	1000	-	.	gene_id "MSTRG.144619"; transcript_id "MSTRG.144619.16"; exon_number "15";
chr4	StringTie	exon	184776884	184776983	1000	-	.	gene_id "MSTRG.144619"; transcript_id "MSTRG.144619.16"; exon_number "16";
chr4	StringTie	exon	184780332	184780433	1000	-	.	gene_id "MSTRG.144619"; transcript_id "MSTRG.144619.16"; exon_number "17";
chr4	StringTie	exon	184783927	184783991	1000	-	.	gene_id "MSTRG.144619"; transcript_id "MSTRG.144619.16"; exon_number "18";
chr4	StringTie	exon	184788617	184788731	1000	-	.	gene_id "MSTRG.144619"; transcript_id "MSTRG.144619.16"; exon_number "19";
chr4	StringTie	exon	184803320	184803546	1000	-	.	gene_id "MSTRG.144619"; transcript_id "MSTRG.144619.16"; exon_number "20";
chr4	StringTie	exon	184805527	184805830	1000	-	.	gene_id "MSTRG.144619"; transcript_id "MSTRG.144619.16"; exon_number "21";
chr4	StringTie	transcript	184755424	184805750	1000	-	.	gene_id "MSTRG.144619"; transcript_id "MSTRG.144619.17";
chr4	StringTie	exon	184755424	184757265	1000	-	.	gene_id "MSTRG.144619"; transcript_id "MSTRG.144619.17"; exon_number "1";
chr4	StringTie	exon	184757635	184757706	1000	-	.	gene_id "MSTRG.144619"; transcript_id "MSTRG.144619.17"; exon_number "2";
chr4	StringTie	exon	184757819	184757892	1000	-	.	gene_id "MSTRG.144619"; transcript_id "MSTRG.144619.17"; exon_number "3";
chr4	StringTie	exon	184760357	184760500	1000	-	.	gene_id "MSTRG.144619"; transcript_id "MSTRG.144619.17"; exon_number "4";
chr4	StringTie	exon	184762407	184762523	1000	-	.	gene_id "MSTRG.144619"; transcript_id "MSTRG.144619.17"; exon_number "5";
chr4	StringTie	exon	184763167	184763255	1000	-	.	gene_id "MSTRG.144619"; transcript_id "MSTRG.144619.17"; exon_number "6";
chr4	StringTie	exon	184764853	184764925	1000	-	.	gene_id "MSTRG.144619"; transcript_id "MSTRG.144619.17"; exon_number "7";
chr4	StringTie	exon	184765891	184765986	1000	-	.	gene_id "MSTRG.144619"; transcript_id "MSTRG.144619.17"; exon_number "8";
chr4	StringTie	exon	184766622	184766756	1000	-	.	gene_id "MSTRG.144619"; transcript_id "MSTRG.144619.17"; exon_number "9";
chr4	StringTie	exon	184768316	184768450	1000	-	.	gene_id "MSTRG.144619"; transcript_id "MSTRG.144619.17"; exon_number "10";
chr4	StringTie	exon	184770399	184770476	1000	-	.	gene_id "MSTRG.144619"; transcript_id "MSTRG.144619.17"; exon_number "11";
chr4	StringTie	exon	184773081	184773154	1000	-	.	gene_id "MSTRG.144619"; transcript_id "MSTRG.144619.17"; exon_number "12";
chr4	StringTie	exon	184773663	184773714	1000	-	.	gene_id "MSTRG.144619"; transcript_id "MSTRG.144619.17"; exon_number "13";
chr4	StringTie	exon	184773843	184773875	1000	-	.	gene_id "MSTRG.144619"; transcript_id "MSTRG.144619.17"; exon_number "14";
chr4	StringTie	exon	184776484	184776662	1000	-	.	gene_id "MSTRG.144619"; transcript_id "MSTRG.144619.17"; exon_number "15";
chr4	StringTie	exon	184776884	184776983	1000	-	.	gene_id "MSTRG.144619"; transcript_id "MSTRG.144619.17"; exon_number "16";
chr4	StringTie	exon	184780332	184780433	1000	-	.	gene_id "MSTRG.144619"; transcript_id "MSTRG.144619.17"; exon_number "17";
chr4	StringTie	exon	184783927	184783991	1000	-	.	gene_id "MSTRG.144619"; transcript_id "MSTRG.144619.17"; exon_number "18";
chr4	StringTie	exon	184788617	184788726	1000	-	.	gene_id "MSTRG.144619"; transcript_id "MSTRG.144619.17"; exon_number "19";
chr4	StringTie	exon	184803320	184803546	1000	-	.	gene_id "MSTRG.144619"; transcript_id "MSTRG.144619.17"; exon_number "20";
chr4	StringTie	exon	184805527	184805750	1000	-	.	gene_id "MSTRG.144619"; transcript_id "MSTRG.144619.17"; exon_number "21";
chr4	StringTie	transcript	184755431	184826132	1000	-	.	gene_id "MSTRG.144619"; transcript_id "MSTRG.144619.18";
chr4	StringTie	exon	184755431	184757265	1000	-	.	gene_id "MSTRG.144619"; transcript_id "MSTRG.144619.18"; exon_number "1";
chr4	StringTie	exon	184757635	184757706	1000	-	.	gene_id "MSTRG.144619"; transcript_id "MSTRG.144619.18"; exon_number "2";
chr4	StringTie	exon	184757819	184757920	1000	-	.	gene_id "MSTRG.144619"; transcript_id "MSTRG.144619.18"; exon_number "3";
chr4	StringTie	exon	184760357	184760500	1000	-	.	gene_id "MSTRG.144619"; transcript_id "MSTRG.144619.18"; exon_number "4";
chr4	StringTie	exon	184762407	184762523	1000	-	.	gene_id "MSTRG.144619"; transcript_id "MSTRG.144619.18"; exon_number "5";
chr4	StringTie	exon	184763167	184763255	1000	-	.	gene_id "MSTRG.144619"; transcript_id "MSTRG.144619.18"; exon_number "6";
chr4	StringTie	exon	184764853	184764925	1000	-	.	gene_id "MSTRG.144619"; transcript_id "MSTRG.144619.18"; exon_number "7";
chr4	StringTie	exon	184765891	184765986	1000	-	.	gene_id "MSTRG.144619"; transcript_id "MSTRG.144619.18"; exon_number "8";
chr4	StringTie	exon	184766622	184766756	1000	-	.	gene_id "MSTRG.144619"; transcript_id "MSTRG.144619.18"; exon_number "9";
chr4	StringTie	exon	184768316	184768450	1000	-	.	gene_id "MSTRG.144619"; transcript_id "MSTRG.144619.18"; exon_number "10";
chr4	StringTie	exon	184770255	184770332	1000	-	.	gene_id "MSTRG.144619"; transcript_id "MSTRG.144619.18"; exon_number "11";
chr4	StringTie	exon	184773081	184773154	1000	-	.	gene_id "MSTRG.144619"; transcript_id "MSTRG.144619.18"; exon_number "12";
chr4	StringTie	exon	184773663	184773714	1000	-	.	gene_id "MSTRG.144619"; transcript_id "MSTRG.144619.18"; exon_number "13";
chr4	StringTie	exon	184773843	184773875	1000	-	.	gene_id "MSTRG.144619"; transcript_id "MSTRG.144619.18"; exon_number "14";
chr4	StringTie	exon	184776484	184776662	1000	-	.	gene_id "MSTRG.144619"; transcript_id "MSTRG.144619.18"; exon_number "15";
chr4	StringTie	exon	184776884	184776983	1000	-	.	gene_id "MSTRG.144619"; transcript_id "MSTRG.144619.18"; exon_number "16";
chr4	StringTie	exon	184780332	184780433	1000	-	.	gene_id "MSTRG.144619"; transcript_id "MSTRG.144619.18"; exon_number "17";
chr4	StringTie	exon	184783927	184783991	1000	-	.	gene_id "MSTRG.144619"; transcript_id "MSTRG.144619.18"; exon_number "18";
chr4	StringTie	exon	184788617	184788731	1000	-	.	gene_id "MSTRG.144619"; transcript_id "MSTRG.144619.18"; exon_number "19";
chr4	StringTie	exon	184803320	184803546	1000	-	.	gene_id "MSTRG.144619"; transcript_id "MSTRG.144619.18"; exon_number "20";
chr4	StringTie	exon	184825916	184826132	1000	-	.	gene_id "MSTRG.144619"; transcript_id "MSTRG.144619.18"; exon_number "21";
chr4	StringTie	transcript	184755456	184804312	1000	-	.	gene_id "MSTRG.144619"; transcript_id "MSTRG.144619.19";
chr4	StringTie	exon	184755456	184757265	1000	-	.	gene_id "MSTRG.144619"; transcript_id "MSTRG.144619.19"; exon_number "1";
chr4	StringTie	exon	184757635	184757706	1000	-	.	gene_id "MSTRG.144619"; transcript_id "MSTRG.144619.19"; exon_number "2";
chr4	StringTie	exon	184757819	184757920	1000	-	.	gene_id "MSTRG.144619"; transcript_id "MSTRG.144619.19"; exon_number "3";
chr4	StringTie	exon	184760357	184760500	1000	-	.	gene_id "MSTRG.144619"; transcript_id "MSTRG.144619.19"; exon_number "4";
chr4	StringTie	exon	184762407	184762493	1000	-	.	gene_id "MSTRG.144619"; transcript_id "MSTRG.144619.19"; exon_number "5";
chr4	StringTie	exon	184763167	184763255	1000	-	.	gene_id "MSTRG.144619"; transcript_id "MSTRG.144619.19"; exon_number "6";
chr4	StringTie	exon	184764853	184764925	1000	-	.	gene_id "MSTRG.144619"; transcript_id "MSTRG.144619.19"; exon_number "7";
chr4	StringTie	exon	184765891	184765986	1000	-	.	gene_id "MSTRG.144619"; transcript_id "MSTRG.144619.19"; exon_number "8";
chr4	StringTie	exon	184766622	184766756	1000	-	.	gene_id "MSTRG.144619"; transcript_id "MSTRG.144619.19"; exon_number "9";
chr4	StringTie	exon	184768316	184768450	1000	-	.	gene_id "MSTRG.144619"; transcript_id "MSTRG.144619.19"; exon_number "10";
chr4	StringTie	exon	184770399	184770476	1000	-	.	gene_id "MSTRG.144619"; transcript_id "MSTRG.144619.19"; exon_number "11";
chr4	StringTie	exon	184773081	184773154	1000	-	.	gene_id "MSTRG.144619"; transcript_id "MSTRG.144619.19"; exon_number "12";
chr4	StringTie	exon	184773663	184773714	1000	-	.	gene_id "MSTRG.144619"; transcript_id "MSTRG.144619.19"; exon_number "13";
chr4	StringTie	exon	184773843	184773875	1000	-	.	gene_id "MSTRG.144619"; transcript_id "MSTRG.144619.19"; exon_number "14";
chr4	StringTie	exon	184776484	184776662	1000	-	.	gene_id "MSTRG.144619"; transcript_id "MSTRG.144619.19"; exon_number "15";
chr4	StringTie	exon	184776884	184776983	1000	-	.	gene_id "MSTRG.144619"; transcript_id "MSTRG.144619.19"; exon_number "16";
chr4	StringTie	exon	184780332	184780433	1000	-	.	gene_id "MSTRG.144619"; transcript_id "MSTRG.144619.19"; exon_number "17";
chr4	StringTie	exon	184783927	184783991	1000	-	.	gene_id "MSTRG.144619"; transcript_id "MSTRG.144619.19"; exon_number "18";
chr4	StringTie	exon	184788617	184788731	1000	-	.	gene_id "MSTRG.144619"; transcript_id "MSTRG.144619.19"; exon_number "19";
chr4	StringTie	exon	184803320	184803546	1000	-	.	gene_id "MSTRG.144619"; transcript_id "MSTRG.144619.19"; exon_number "20";
chr4	StringTie	exon	184803761	184804312	1000	-	.	gene_id "MSTRG.144619"; transcript_id "MSTRG.144619.19"; exon_number "21";
chr4	StringTie	transcript	184753278	184826084	1000	-	.	gene_id "MSTRG.144619"; transcript_id "MSTRG.144619.2";
chr4	StringTie	exon	184753278	184753353	1000	-	.	gene_id "MSTRG.144619"; transcript_id "MSTRG.144619.2"; exon_number "1";
chr4	StringTie	exon	184753470	184757265	1000	-	.	gene_id "MSTRG.144619"; transcript_id "MSTRG.144619.2"; exon_number "2";
chr4	StringTie	exon	184757635	184757706	1000	-	.	gene_id "MSTRG.144619"; transcript_id "MSTRG.144619.2"; exon_number "3";
chr4	StringTie	exon	184757819	184757920	1000	-	.	gene_id "MSTRG.144619"; transcript_id "MSTRG.144619.2"; exon_number "4";
chr4	StringTie	exon	184760357	184760500	1000	-	.	gene_id "MSTRG.144619"; transcript_id "MSTRG.144619.2"; exon_number "5";
chr4	StringTie	exon	184762407	184762523	1000	-	.	gene_id "MSTRG.144619"; transcript_id "MSTRG.144619.2"; exon_number "6";
chr4	StringTie	exon	184763167	184763255	1000	-	.	gene_id "MSTRG.144619"; transcript_id "MSTRG.144619.2"; exon_number "7";
chr4	StringTie	exon	184764853	184764925	1000	-	.	gene_id "MSTRG.144619"; transcript_id "MSTRG.144619.2"; exon_number "8";
chr4	StringTie	exon	184765891	184765986	1000	-	.	gene_id "MSTRG.144619"; transcript_id "MSTRG.144619.2"; exon_number "9";
chr4	StringTie	exon	184766622	184766756	1000	-	.	gene_id "MSTRG.144619"; transcript_id "MSTRG.144619.2"; exon_number "10";
chr4	StringTie	exon	184768316	184773154	1000	-	.	gene_id "MSTRG.144619"; transcript_id "MSTRG.144619.2"; exon_number "11";
chr4	StringTie	exon	184773663	184773714	1000	-	.	gene_id "MSTRG.144619"; transcript_id "MSTRG.144619.2"; exon_number "12";
chr4	StringTie	exon	184773843	184773875	1000	-	.	gene_id "MSTRG.144619"; transcript_id "MSTRG.144619.2"; exon_number "13";
chr4	StringTie	exon	184776484	184776662	1000	-	.	gene_id "MSTRG.144619"; transcript_id "MSTRG.144619.2"; exon_number "14";
chr4	StringTie	exon	184776884	184776983	1000	-	.	gene_id "MSTRG.144619"; transcript_id "MSTRG.144619.2"; exon_number "15";
chr4	StringTie	exon	184780332	184783991	1000	-	.	gene_id "MSTRG.144619"; transcript_id "MSTRG.144619.2"; exon_number "16";
chr4	StringTie	exon	184788617	184803546	1000	-	.	gene_id "MSTRG.144619"; transcript_id "MSTRG.144619.2"; exon_number "17";
chr4	StringTie	exon	184825916	184826084	1000	-	.	gene_id "MSTRG.144619"; transcript_id "MSTRG.144619.2"; exon_number "18";
chr4	StringTie	transcript	184755465	184773873	1000	-	.	gene_id "MSTRG.144619"; transcript_id "MSTRG.144619.20";
chr4	StringTie	exon	184755465	184757265	1000	-	.	gene_id "MSTRG.144619"; transcript_id "MSTRG.144619.20"; exon_number "1";
chr4	StringTie	exon	184757635	184757706	1000	-	.	gene_id "MSTRG.144619"; transcript_id "MSTRG.144619.20"; exon_number "2";
chr4	StringTie	exon	184757819	184757920	1000	-	.	gene_id "MSTRG.144619"; transcript_id "MSTRG.144619.20"; exon_number "3";
chr4	StringTie	exon	184760357	184760500	1000	-	.	gene_id "MSTRG.144619"; transcript_id "MSTRG.144619.20"; exon_number "4";
chr4	StringTie	exon	184762407	184762493	1000	-	.	gene_id "MSTRG.144619"; transcript_id "MSTRG.144619.20"; exon_number "5";
chr4	StringTie	exon	184763167	184763255	1000	-	.	gene_id "MSTRG.144619"; transcript_id "MSTRG.144619.20"; exon_number "6";
chr4	StringTie	exon	184764853	184764925	1000	-	.	gene_id "MSTRG.144619"; transcript_id "MSTRG.144619.20"; exon_number "7";
chr4	StringTie	exon	184765891	184765986	1000	-	.	gene_id "MSTRG.144619"; transcript_id "MSTRG.144619.20"; exon_number "8";
chr4	StringTie	exon	184766622	184766756	1000	-	.	gene_id "MSTRG.144619"; transcript_id "MSTRG.144619.20"; exon_number "9";
chr4	StringTie	exon	184768316	184768450	1000	-	.	gene_id "MSTRG.144619"; transcript_id "MSTRG.144619.20"; exon_number "10";
chr4	StringTie	exon	184773081	184773154	1000	-	.	gene_id "MSTRG.144619"; transcript_id "MSTRG.144619.20"; exon_number "11";
chr4	StringTie	exon	184773663	184773714	1000	-	.	gene_id "MSTRG.144619"; transcript_id "MSTRG.144619.20"; exon_number "12";
chr4	StringTie	exon	184773843	184773873	1000	-	.	gene_id "MSTRG.144619"; transcript_id "MSTRG.144619.20"; exon_number "13";
chr4	StringTie	transcript	184755471	184826106	1000	-	.	gene_id "MSTRG.144619"; transcript_id "MSTRG.144619.21";
chr4	StringTie	exon	184755471	184757265	1000	-	.	gene_id "MSTRG.144619"; transcript_id "MSTRG.144619.21"; exon_number "1";
chr4	StringTie	exon	184757635	184757706	1000	-	.	gene_id "MSTRG.144619"; transcript_id "MSTRG.144619.21"; exon_number "2";
chr4	StringTie	exon	184757819	184757920	1000	-	.	gene_id "MSTRG.144619"; transcript_id "MSTRG.144619.21"; exon_number "3";
chr4	StringTie	exon	184760357	184760500	1000	-	.	gene_id "MSTRG.144619"; transcript_id "MSTRG.144619.21"; exon_number "4";
chr4	StringTie	exon	184762407	184762523	1000	-	.	gene_id "MSTRG.144619"; transcript_id "MSTRG.144619.21"; exon_number "5";
chr4	StringTie	exon	184763167	184763255	1000	-	.	gene_id "MSTRG.144619"; transcript_id "MSTRG.144619.21"; exon_number "6";
chr4	StringTie	exon	184764853	184764925	1000	-	.	gene_id "MSTRG.144619"; transcript_id "MSTRG.144619.21"; exon_number "7";
chr4	StringTie	exon	184765891	184765986	1000	-	.	gene_id "MSTRG.144619"; transcript_id "MSTRG.144619.21"; exon_number "8";
chr4	StringTie	exon	184766622	184766756	1000	-	.	gene_id "MSTRG.144619"; transcript_id "MSTRG.144619.21"; exon_number "9";
chr4	StringTie	exon	184768316	184768450	1000	-	.	gene_id "MSTRG.144619"; transcript_id "MSTRG.144619.21"; exon_number "10";
chr4	StringTie	exon	184773081	184773154	1000	-	.	gene_id "MSTRG.144619"; transcript_id "MSTRG.144619.21"; exon_number "11";
chr4	StringTie	exon	184773663	184773714	1000	-	.	gene_id "MSTRG.144619"; transcript_id "MSTRG.144619.21"; exon_number "12";
chr4	StringTie	exon	184773843	184773875	1000	-	.	gene_id "MSTRG.144619"; transcript_id "MSTRG.144619.21"; exon_number "13";
chr4	StringTie	exon	184776484	184776662	1000	-	.	gene_id "MSTRG.144619"; transcript_id "MSTRG.144619.21"; exon_number "14";
chr4	StringTie	exon	184776884	184776983	1000	-	.	gene_id "MSTRG.144619"; transcript_id "MSTRG.144619.21"; exon_number "15";
chr4	StringTie	exon	184780332	184780433	1000	-	.	gene_id "MSTRG.144619"; transcript_id "MSTRG.144619.21"; exon_number "16";
chr4	StringTie	exon	184783927	184783991	1000	-	.	gene_id "MSTRG.144619"; transcript_id "MSTRG.144619.21"; exon_number "17";
chr4	StringTie	exon	184788617	184788731	1000	-	.	gene_id "MSTRG.144619"; transcript_id "MSTRG.144619.21"; exon_number "18";
chr4	StringTie	exon	184803320	184803546	1000	-	.	gene_id "MSTRG.144619"; transcript_id "MSTRG.144619.21"; exon_number "19";
chr4	StringTie	exon	184813913	184813977	1000	-	.	gene_id "MSTRG.144619"; transcript_id "MSTRG.144619.21"; exon_number "20";
chr4	StringTie	exon	184825916	184826106	1000	-	.	gene_id "MSTRG.144619"; transcript_id "MSTRG.144619.21"; exon_number "21";
chr4	StringTie	transcript	184755471	184806446	1000	-	.	gene_id "MSTRG.144619"; transcript_id "MSTRG.144619.22";
chr4	StringTie	exon	184755471	184757265	1000	-	.	gene_id "MSTRG.144619"; transcript_id "MSTRG.144619.22"; exon_number "1";
chr4	StringTie	exon	184757635	184757706	1000	-	.	gene_id "MSTRG.144619"; transcript_id "MSTRG.144619.22"; exon_number "2";
chr4	StringTie	exon	184757819	184757920	1000	-	.	gene_id "MSTRG.144619"; transcript_id "MSTRG.144619.22"; exon_number "3";
chr4	StringTie	exon	184760357	184760500	1000	-	.	gene_id "MSTRG.144619"; transcript_id "MSTRG.144619.22"; exon_number "4";
chr4	StringTie	exon	184762407	184762523	1000	-	.	gene_id "MSTRG.144619"; transcript_id "MSTRG.144619.22"; exon_number "5";
chr4	StringTie	exon	184763167	184763255	1000	-	.	gene_id "MSTRG.144619"; transcript_id "MSTRG.144619.22"; exon_number "6";
chr4	StringTie	exon	184764853	184764925	1000	-	.	gene_id "MSTRG.144619"; transcript_id "MSTRG.144619.22"; exon_number "7";
chr4	StringTie	exon	184765891	184765986	1000	-	.	gene_id "MSTRG.144619"; transcript_id "MSTRG.144619.22"; exon_number "8";
chr4	StringTie	exon	184766622	184766756	1000	-	.	gene_id "MSTRG.144619"; transcript_id "MSTRG.144619.22"; exon_number "9";
chr4	StringTie	exon	184768316	184768450	1000	-	.	gene_id "MSTRG.144619"; transcript_id "MSTRG.144619.22"; exon_number "10";
chr4	StringTie	exon	184770399	184770476	1000	-	.	gene_id "MSTRG.144619"; transcript_id "MSTRG.144619.22"; exon_number "11";
chr4	StringTie	exon	184773081	184773154	1000	-	.	gene_id "MSTRG.144619"; transcript_id "MSTRG.144619.22"; exon_number "12";
chr4	StringTie	exon	184773663	184773714	1000	-	.	gene_id "MSTRG.144619"; transcript_id "MSTRG.144619.22"; exon_number "13";
chr4	StringTie	exon	184773843	184773875	1000	-	.	gene_id "MSTRG.144619"; transcript_id "MSTRG.144619.22"; exon_number "14";
chr4	StringTie	exon	184776484	184776662	1000	-	.	gene_id "MSTRG.144619"; transcript_id "MSTRG.144619.22"; exon_number "15";
chr4	StringTie	exon	184776884	184776983	1000	-	.	gene_id "MSTRG.144619"; transcript_id "MSTRG.144619.22"; exon_number "16";
chr4	StringTie	exon	184780332	184780433	1000	-	.	gene_id "MSTRG.144619"; transcript_id "MSTRG.144619.22"; exon_number "17";
chr4	StringTie	exon	184783927	184783991	1000	-	.	gene_id "MSTRG.144619"; transcript_id "MSTRG.144619.22"; exon_number "18";
chr4	StringTie	exon	184788617	184788731	1000	-	.	gene_id "MSTRG.144619"; transcript_id "MSTRG.144619.22"; exon_number "19";
chr4	StringTie	exon	184803320	184803546	1000	-	.	gene_id "MSTRG.144619"; transcript_id "MSTRG.144619.22"; exon_number "20";
chr4	StringTie	exon	184803761	184806446	1000	-	.	gene_id "MSTRG.144619"; transcript_id "MSTRG.144619.22"; exon_number "21";
chr4	StringTie	transcript	184755477	184809754	1000	-	.	gene_id "MSTRG.144619"; transcript_id "MSTRG.144619.23";
chr4	StringTie	exon	184755477	184757265	1000	-	.	gene_id "MSTRG.144619"; transcript_id "MSTRG.144619.23"; exon_number "1";
chr4	StringTie	exon	184757635	184757706	1000	-	.	gene_id "MSTRG.144619"; transcript_id "MSTRG.144619.23"; exon_number "2";
chr4	StringTie	exon	184757819	184757920	1000	-	.	gene_id "MSTRG.144619"; transcript_id "MSTRG.144619.23"; exon_number "3";
chr4	StringTie	exon	184760357	184760500	1000	-	.	gene_id "MSTRG.144619"; transcript_id "MSTRG.144619.23"; exon_number "4";
chr4	StringTie	exon	184762407	184762523	1000	-	.	gene_id "MSTRG.144619"; transcript_id "MSTRG.144619.23"; exon_number "5";
chr4	StringTie	exon	184763167	184763255	1000	-	.	gene_id "MSTRG.144619"; transcript_id "MSTRG.144619.23"; exon_number "6";
chr4	StringTie	exon	184764853	184764925	1000	-	.	gene_id "MSTRG.144619"; transcript_id "MSTRG.144619.23"; exon_number "7";
chr4	StringTie	exon	184765891	184765986	1000	-	.	gene_id "MSTRG.144619"; transcript_id "MSTRG.144619.23"; exon_number "8";
chr4	StringTie	exon	184766622	184766756	1000	-	.	gene_id "MSTRG.144619"; transcript_id "MSTRG.144619.23"; exon_number "9";
chr4	StringTie	exon	184768316	184768450	1000	-	.	gene_id "MSTRG.144619"; transcript_id "MSTRG.144619.23"; exon_number "10";
chr4	StringTie	exon	184770399	184770476	1000	-	.	gene_id "MSTRG.144619"; transcript_id "MSTRG.144619.23"; exon_number "11";
chr4	StringTie	exon	184773081	184773154	1000	-	.	gene_id "MSTRG.144619"; transcript_id "MSTRG.144619.23"; exon_number "12";
chr4	StringTie	exon	184773663	184773714	1000	-	.	gene_id "MSTRG.144619"; transcript_id "MSTRG.144619.23"; exon_number "13";
chr4	StringTie	exon	184773843	184773875	1000	-	.	gene_id "MSTRG.144619"; transcript_id "MSTRG.144619.23"; exon_number "14";
chr4	StringTie	exon	184776484	184776662	1000	-	.	gene_id "MSTRG.144619"; transcript_id "MSTRG.144619.23"; exon_number "15";
chr4	StringTie	exon	184776884	184776983	1000	-	.	gene_id "MSTRG.144619"; transcript_id "MSTRG.144619.23"; exon_number "16";
chr4	StringTie	exon	184780332	184780433	1000	-	.	gene_id "MSTRG.144619"; transcript_id "MSTRG.144619.23"; exon_number "17";
chr4	StringTie	exon	184783927	184783991	1000	-	.	gene_id "MSTRG.144619"; transcript_id "MSTRG.144619.23"; exon_number "18";
chr4	StringTie	exon	184788617	184788726	1000	-	.	gene_id "MSTRG.144619"; transcript_id "MSTRG.144619.23"; exon_number "19";
chr4	StringTie	exon	184803320	184803546	1000	-	.	gene_id "MSTRG.144619"; transcript_id "MSTRG.144619.23"; exon_number "20";
chr4	StringTie	exon	184805527	184809754	1000	-	.	gene_id "MSTRG.144619"; transcript_id "MSTRG.144619.23"; exon_number "21";
chr4	StringTie	transcript	184755481	184805981	1000	-	.	gene_id "MSTRG.144619"; transcript_id "MSTRG.144619.24";
chr4	StringTie	exon	184755481	184757265	1000	-	.	gene_id "MSTRG.144619"; transcript_id "MSTRG.144619.24"; exon_number "1";
chr4	StringTie	exon	184757635	184757706	1000	-	.	gene_id "MSTRG.144619"; transcript_id "MSTRG.144619.24"; exon_number "2";
chr4	StringTie	exon	184757819	184757920	1000	-	.	gene_id "MSTRG.144619"; transcript_id "MSTRG.144619.24"; exon_number "3";
chr4	StringTie	exon	184760357	184760500	1000	-	.	gene_id "MSTRG.144619"; transcript_id "MSTRG.144619.24"; exon_number "4";
chr4	StringTie	exon	184762407	184762493	1000	-	.	gene_id "MSTRG.144619"; transcript_id "MSTRG.144619.24"; exon_number "5";
chr4	StringTie	exon	184763167	184763255	1000	-	.	gene_id "MSTRG.144619"; transcript_id "MSTRG.144619.24"; exon_number "6";
chr4	StringTie	exon	184764853	184764925	1000	-	.	gene_id "MSTRG.144619"; transcript_id "MSTRG.144619.24"; exon_number "7";
chr4	StringTie	exon	184765891	184765986	1000	-	.	gene_id "MSTRG.144619"; transcript_id "MSTRG.144619.24"; exon_number "8";
chr4	StringTie	exon	184766622	184766756	1000	-	.	gene_id "MSTRG.144619"; transcript_id "MSTRG.144619.24"; exon_number "9";
chr4	StringTie	exon	184768316	184768450	1000	-	.	gene_id "MSTRG.144619"; transcript_id "MSTRG.144619.24"; exon_number "10";
chr4	StringTie	exon	184770255	184770332	1000	-	.	gene_id "MSTRG.144619"; transcript_id "MSTRG.144619.24"; exon_number "11";
chr4	StringTie	exon	184773081	184773154	1000	-	.	gene_id "MSTRG.144619"; transcript_id "MSTRG.144619.24"; exon_number "12";
chr4	StringTie	exon	184773663	184773714	1000	-	.	gene_id "MSTRG.144619"; transcript_id "MSTRG.144619.24"; exon_number "13";
chr4	StringTie	exon	184773843	184773875	1000	-	.	gene_id "MSTRG.144619"; transcript_id "MSTRG.144619.24"; exon_number "14";
chr4	StringTie	exon	184776484	184776662	1000	-	.	gene_id "MSTRG.144619"; transcript_id "MSTRG.144619.24"; exon_number "15";
chr4	StringTie	exon	184776884	184776983	1000	-	.	gene_id "MSTRG.144619"; transcript_id "MSTRG.144619.24"; exon_number "16";
chr4	StringTie	exon	184780332	184780433	1000	-	.	gene_id "MSTRG.144619"; transcript_id "MSTRG.144619.24"; exon_number "17";
chr4	StringTie	exon	184783927	184783991	1000	-	.	gene_id "MSTRG.144619"; transcript_id "MSTRG.144619.24"; exon_number "18";
chr4	StringTie	exon	184788617	184788731	1000	-	.	gene_id "MSTRG.144619"; transcript_id "MSTRG.144619.24"; exon_number "19";
chr4	StringTie	exon	184803320	184803546	1000	-	.	gene_id "MSTRG.144619"; transcript_id "MSTRG.144619.24"; exon_number "20";
chr4	StringTie	exon	184805440	184805981	1000	-	.	gene_id "MSTRG.144619"; transcript_id "MSTRG.144619.24"; exon_number "21";
chr4	StringTie	transcript	184755485	184804127	1000	-	.	gene_id "MSTRG.144619"; transcript_id "MSTRG.144619.25";
chr4	StringTie	exon	184755485	184757265	1000	-	.	gene_id "MSTRG.144619"; transcript_id "MSTRG.144619.25"; exon_number "1";
chr4	StringTie	exon	184757635	184757706	1000	-	.	gene_id "MSTRG.144619"; transcript_id "MSTRG.144619.25"; exon_number "2";
chr4	StringTie	exon	184757819	184757920	1000	-	.	gene_id "MSTRG.144619"; transcript_id "MSTRG.144619.25"; exon_number "3";
chr4	StringTie	exon	184760357	184760500	1000	-	.	gene_id "MSTRG.144619"; transcript_id "MSTRG.144619.25"; exon_number "4";
chr4	StringTie	exon	184762407	184762493	1000	-	.	gene_id "MSTRG.144619"; transcript_id "MSTRG.144619.25"; exon_number "5";
chr4	StringTie	exon	184763167	184763255	1000	-	.	gene_id "MSTRG.144619"; transcript_id "MSTRG.144619.25"; exon_number "6";
chr4	StringTie	exon	184764853	184764925	1000	-	.	gene_id "MSTRG.144619"; transcript_id "MSTRG.144619.25"; exon_number "7";
chr4	StringTie	exon	184765891	184765986	1000	-	.	gene_id "MSTRG.144619"; transcript_id "MSTRG.144619.25"; exon_number "8";
chr4	StringTie	exon	184766622	184766756	1000	-	.	gene_id "MSTRG.144619"; transcript_id "MSTRG.144619.25"; exon_number "9";
chr4	StringTie	exon	184768316	184768450	1000	-	.	gene_id "MSTRG.144619"; transcript_id "MSTRG.144619.25"; exon_number "10";
chr4	StringTie	exon	184770255	184770332	1000	-	.	gene_id "MSTRG.144619"; transcript_id "MSTRG.144619.25"; exon_number "11";
chr4	StringTie	exon	184773081	184773154	1000	-	.	gene_id "MSTRG.144619"; transcript_id "MSTRG.144619.25"; exon_number "12";
chr4	StringTie	exon	184773663	184773714	1000	-	.	gene_id "MSTRG.144619"; transcript_id "MSTRG.144619.25"; exon_number "13";
chr4	StringTie	exon	184773843	184773875	1000	-	.	gene_id "MSTRG.144619"; transcript_id "MSTRG.144619.25"; exon_number "14";
chr4	StringTie	exon	184776484	184776662	1000	-	.	gene_id "MSTRG.144619"; transcript_id "MSTRG.144619.25"; exon_number "15";
chr4	StringTie	exon	184776884	184776983	1000	-	.	gene_id "MSTRG.144619"; transcript_id "MSTRG.144619.25"; exon_number "16";
chr4	StringTie	exon	184780332	184780433	1000	-	.	gene_id "MSTRG.144619"; transcript_id "MSTRG.144619.25"; exon_number "17";
chr4	StringTie	exon	184783927	184783991	1000	-	.	gene_id "MSTRG.144619"; transcript_id "MSTRG.144619.25"; exon_number "18";
chr4	StringTie	exon	184788617	184788731	1000	-	.	gene_id "MSTRG.144619"; transcript_id "MSTRG.144619.25"; exon_number "19";
chr4	StringTie	exon	184803320	184803546	1000	-	.	gene_id "MSTRG.144619"; transcript_id "MSTRG.144619.25"; exon_number "20";
chr4	StringTie	exon	184803761	184804127	1000	-	.	gene_id "MSTRG.144619"; transcript_id "MSTRG.144619.25"; exon_number "21";
chr4	StringTie	transcript	184755486	184826073	1000	-	.	gene_id "MSTRG.144619"; transcript_id "MSTRG.144619.26";
chr4	StringTie	exon	184755486	184757265	1000	-	.	gene_id "MSTRG.144619"; transcript_id "MSTRG.144619.26"; exon_number "1";
chr4	StringTie	exon	184757635	184757706	1000	-	.	gene_id "MSTRG.144619"; transcript_id "MSTRG.144619.26"; exon_number "2";
chr4	StringTie	exon	184757819	184757920	1000	-	.	gene_id "MSTRG.144619"; transcript_id "MSTRG.144619.26"; exon_number "3";
chr4	StringTie	exon	184760357	184760500	1000	-	.	gene_id "MSTRG.144619"; transcript_id "MSTRG.144619.26"; exon_number "4";
chr4	StringTie	exon	184762407	184762523	1000	-	.	gene_id "MSTRG.144619"; transcript_id "MSTRG.144619.26"; exon_number "5";
chr4	StringTie	exon	184763167	184763255	1000	-	.	gene_id "MSTRG.144619"; transcript_id "MSTRG.144619.26"; exon_number "6";
chr4	StringTie	exon	184764853	184764925	1000	-	.	gene_id "MSTRG.144619"; transcript_id "MSTRG.144619.26"; exon_number "7";
chr4	StringTie	exon	184765891	184765986	1000	-	.	gene_id "MSTRG.144619"; transcript_id "MSTRG.144619.26"; exon_number "8";
chr4	StringTie	exon	184766622	184766756	1000	-	.	gene_id "MSTRG.144619"; transcript_id "MSTRG.144619.26"; exon_number "9";
chr4	StringTie	exon	184768316	184768450	1000	-	.	gene_id "MSTRG.144619"; transcript_id "MSTRG.144619.26"; exon_number "10";
chr4	StringTie	exon	184770255	184770476	1000	-	.	gene_id "MSTRG.144619"; transcript_id "MSTRG.144619.26"; exon_number "11";
chr4	StringTie	exon	184773081	184773154	1000	-	.	gene_id "MSTRG.144619"; transcript_id "MSTRG.144619.26"; exon_number "12";
chr4	StringTie	exon	184773663	184773714	1000	-	.	gene_id "MSTRG.144619"; transcript_id "MSTRG.144619.26"; exon_number "13";
chr4	StringTie	exon	184773843	184773875	1000	-	.	gene_id "MSTRG.144619"; transcript_id "MSTRG.144619.26"; exon_number "14";
chr4	StringTie	exon	184776484	184776662	1000	-	.	gene_id "MSTRG.144619"; transcript_id "MSTRG.144619.26"; exon_number "15";
chr4	StringTie	exon	184776884	184776983	1000	-	.	gene_id "MSTRG.144619"; transcript_id "MSTRG.144619.26"; exon_number "16";
chr4	StringTie	exon	184780332	184780433	1000	-	.	gene_id "MSTRG.144619"; transcript_id "MSTRG.144619.26"; exon_number "17";
chr4	StringTie	exon	184783927	184783991	1000	-	.	gene_id "MSTRG.144619"; transcript_id "MSTRG.144619.26"; exon_number "18";
chr4	StringTie	exon	184788617	184788731	1000	-	.	gene_id "MSTRG.144619"; transcript_id "MSTRG.144619.26"; exon_number "19";
chr4	StringTie	exon	184803320	184803430	1000	-	.	gene_id "MSTRG.144619"; transcript_id "MSTRG.144619.26"; exon_number "20";
chr4	StringTie	exon	184803462	184803546	1000	-	.	gene_id "MSTRG.144619"; transcript_id "MSTRG.144619.26"; exon_number "21";
chr4	StringTie	exon	184813913	184813977	1000	-	.	gene_id "MSTRG.144619"; transcript_id "MSTRG.144619.26"; exon_number "22";
chr4	StringTie	exon	184825916	184826073	1000	-	.	gene_id "MSTRG.144619"; transcript_id "MSTRG.144619.26"; exon_number "23";
chr4	StringTie	transcript	184755488	184816035	1000	-	.	gene_id "MSTRG.144619"; transcript_id "MSTRG.144619.27";
chr4	StringTie	exon	184755488	184757265	1000	-	.	gene_id "MSTRG.144619"; transcript_id "MSTRG.144619.27"; exon_number "1";
chr4	StringTie	exon	184757635	184757706	1000	-	.	gene_id "MSTRG.144619"; transcript_id "MSTRG.144619.27"; exon_number "2";
chr4	StringTie	exon	184757819	184757920	1000	-	.	gene_id "MSTRG.144619"; transcript_id "MSTRG.144619.27"; exon_number "3";
chr4	StringTie	exon	184760357	184760500	1000	-	.	gene_id "MSTRG.144619"; transcript_id "MSTRG.144619.27"; exon_number "4";
chr4	StringTie	exon	184762407	184762523	1000	-	.	gene_id "MSTRG.144619"; transcript_id "MSTRG.144619.27"; exon_number "5";
chr4	StringTie	exon	184763167	184763255	1000	-	.	gene_id "MSTRG.144619"; transcript_id "MSTRG.144619.27"; exon_number "6";
chr4	StringTie	exon	184764853	184764925	1000	-	.	gene_id "MSTRG.144619"; transcript_id "MSTRG.144619.27"; exon_number "7";
chr4	StringTie	exon	184765891	184765986	1000	-	.	gene_id "MSTRG.144619"; transcript_id "MSTRG.144619.27"; exon_number "8";
chr4	StringTie	exon	184766622	184766756	1000	-	.	gene_id "MSTRG.144619"; transcript_id "MSTRG.144619.27"; exon_number "9";
chr4	StringTie	exon	184768316	184768450	1000	-	.	gene_id "MSTRG.144619"; transcript_id "MSTRG.144619.27"; exon_number "10";
chr4	StringTie	exon	184770255	184770332	1000	-	.	gene_id "MSTRG.144619"; transcript_id "MSTRG.144619.27"; exon_number "11";
chr4	StringTie	exon	184773081	184773154	1000	-	.	gene_id "MSTRG.144619"; transcript_id "MSTRG.144619.27"; exon_number "12";
chr4	StringTie	exon	184773663	184773714	1000	-	.	gene_id "MSTRG.144619"; transcript_id "MSTRG.144619.27"; exon_number "13";
chr4	StringTie	exon	184773843	184773875	1000	-	.	gene_id "MSTRG.144619"; transcript_id "MSTRG.144619.27"; exon_number "14";
chr4	StringTie	exon	184776484	184776662	1000	-	.	gene_id "MSTRG.144619"; transcript_id "MSTRG.144619.27"; exon_number "15";
chr4	StringTie	exon	184776884	184776983	1000	-	.	gene_id "MSTRG.144619"; transcript_id "MSTRG.144619.27"; exon_number "16";
chr4	StringTie	exon	184780332	184780433	1000	-	.	gene_id "MSTRG.144619"; transcript_id "MSTRG.144619.27"; exon_number "17";
chr4	StringTie	exon	184783927	184783991	1000	-	.	gene_id "MSTRG.144619"; transcript_id "MSTRG.144619.27"; exon_number "18";
chr4	StringTie	exon	184788617	184788731	1000	-	.	gene_id "MSTRG.144619"; transcript_id "MSTRG.144619.27"; exon_number "19";
chr4	StringTie	exon	184803320	184803546	1000	-	.	gene_id "MSTRG.144619"; transcript_id "MSTRG.144619.27"; exon_number "20";
chr4	StringTie	exon	184813913	184813977	1000	-	.	gene_id "MSTRG.144619"; transcript_id "MSTRG.144619.27"; exon_number "21";
chr4	StringTie	exon	184814998	184816035	1000	-	.	gene_id "MSTRG.144619"; transcript_id "MSTRG.144619.27"; exon_number "22";
chr4	StringTie	transcript	184755491	184826085	1000	-	.	gene_id "MSTRG.144619"; transcript_id "MSTRG.144619.28";
chr4	StringTie	exon	184755491	184757265	1000	-	.	gene_id "MSTRG.144619"; transcript_id "MSTRG.144619.28"; exon_number "1";
chr4	StringTie	exon	184757635	184757706	1000	-	.	gene_id "MSTRG.144619"; transcript_id "MSTRG.144619.28"; exon_number "2";
chr4	StringTie	exon	184757819	184757920	1000	-	.	gene_id "MSTRG.144619"; transcript_id "MSTRG.144619.28"; exon_number "3";
chr4	StringTie	exon	184760357	184760500	1000	-	.	gene_id "MSTRG.144619"; transcript_id "MSTRG.144619.28"; exon_number "4";
chr4	StringTie	exon	184762407	184762523	1000	-	.	gene_id "MSTRG.144619"; transcript_id "MSTRG.144619.28"; exon_number "5";
chr4	StringTie	exon	184763167	184763255	1000	-	.	gene_id "MSTRG.144619"; transcript_id "MSTRG.144619.28"; exon_number "6";
chr4	StringTie	exon	184764853	184764925	1000	-	.	gene_id "MSTRG.144619"; transcript_id "MSTRG.144619.28"; exon_number "7";
chr4	StringTie	exon	184765891	184765986	1000	-	.	gene_id "MSTRG.144619"; transcript_id "MSTRG.144619.28"; exon_number "8";
chr4	StringTie	exon	184766622	184766756	1000	-	.	gene_id "MSTRG.144619"; transcript_id "MSTRG.144619.28"; exon_number "9";
chr4	StringTie	exon	184768316	184768450	1000	-	.	gene_id "MSTRG.144619"; transcript_id "MSTRG.144619.28"; exon_number "10";
chr4	StringTie	exon	184770399	184770476	1000	-	.	gene_id "MSTRG.144619"; transcript_id "MSTRG.144619.28"; exon_number "11";
chr4	StringTie	exon	184773081	184773154	1000	-	.	gene_id "MSTRG.144619"; transcript_id "MSTRG.144619.28"; exon_number "12";
chr4	StringTie	exon	184773663	184773714	1000	-	.	gene_id "MSTRG.144619"; transcript_id "MSTRG.144619.28"; exon_number "13";
chr4	StringTie	exon	184773843	184773875	1000	-	.	gene_id "MSTRG.144619"; transcript_id "MSTRG.144619.28"; exon_number "14";
chr4	StringTie	exon	184776484	184776662	1000	-	.	gene_id "MSTRG.144619"; transcript_id "MSTRG.144619.28"; exon_number "15";
chr4	StringTie	exon	184776884	184776983	1000	-	.	gene_id "MSTRG.144619"; transcript_id "MSTRG.144619.28"; exon_number "16";
chr4	StringTie	exon	184780332	184780433	1000	-	.	gene_id "MSTRG.144619"; transcript_id "MSTRG.144619.28"; exon_number "17";
chr4	StringTie	exon	184783927	184783991	1000	-	.	gene_id "MSTRG.144619"; transcript_id "MSTRG.144619.28"; exon_number "18";
chr4	StringTie	exon	184788617	184788726	1000	-	.	gene_id "MSTRG.144619"; transcript_id "MSTRG.144619.28"; exon_number "19";
chr4	StringTie	exon	184803320	184803546	1000	-	.	gene_id "MSTRG.144619"; transcript_id "MSTRG.144619.28"; exon_number "20";
chr4	StringTie	exon	184805440	184809623	1000	-	.	gene_id "MSTRG.144619"; transcript_id "MSTRG.144619.28"; exon_number "21";
chr4	StringTie	exon	184825916	184826085	1000	-	.	gene_id "MSTRG.144619"; transcript_id "MSTRG.144619.28"; exon_number "22";
chr4	StringTie	transcript	184755492	184805869	1000	-	.	gene_id "MSTRG.144619"; transcript_id "MSTRG.144619.29";
chr4	StringTie	exon	184755492	184757265	1000	-	.	gene_id "MSTRG.144619"; transcript_id "MSTRG.144619.29"; exon_number "1";
chr4	StringTie	exon	184757635	184757706	1000	-	.	gene_id "MSTRG.144619"; transcript_id "MSTRG.144619.29"; exon_number "2";
chr4	StringTie	exon	184757819	184757920	1000	-	.	gene_id "MSTRG.144619"; transcript_id "MSTRG.144619.29"; exon_number "3";
chr4	StringTie	exon	184760357	184760500	1000	-	.	gene_id "MSTRG.144619"; transcript_id "MSTRG.144619.29"; exon_number "4";
chr4	StringTie	exon	184762407	184762523	1000	-	.	gene_id "MSTRG.144619"; transcript_id "MSTRG.144619.29"; exon_number "5";
chr4	StringTie	exon	184763167	184763255	1000	-	.	gene_id "MSTRG.144619"; transcript_id "MSTRG.144619.29"; exon_number "6";
chr4	StringTie	exon	184764853	184764925	1000	-	.	gene_id "MSTRG.144619"; transcript_id "MSTRG.144619.29"; exon_number "7";
chr4	StringTie	exon	184765891	184765986	1000	-	.	gene_id "MSTRG.144619"; transcript_id "MSTRG.144619.29"; exon_number "8";
chr4	StringTie	exon	184766622	184766756	1000	-	.	gene_id "MSTRG.144619"; transcript_id "MSTRG.144619.29"; exon_number "9";
chr4	StringTie	exon	184768316	184768450	1000	-	.	gene_id "MSTRG.144619"; transcript_id "MSTRG.144619.29"; exon_number "10";
chr4	StringTie	exon	184770255	184770476	1000	-	.	gene_id "MSTRG.144619"; transcript_id "MSTRG.144619.29"; exon_number "11";
chr4	StringTie	exon	184773081	184773154	1000	-	.	gene_id "MSTRG.144619"; transcript_id "MSTRG.144619.29"; exon_number "12";
chr4	StringTie	exon	184773663	184773714	1000	-	.	gene_id "MSTRG.144619"; transcript_id "MSTRG.144619.29"; exon_number "13";
chr4	StringTie	exon	184773843	184773875	1000	-	.	gene_id "MSTRG.144619"; transcript_id "MSTRG.144619.29"; exon_number "14";
chr4	StringTie	exon	184776484	184776662	1000	-	.	gene_id "MSTRG.144619"; transcript_id "MSTRG.144619.29"; exon_number "15";
chr4	StringTie	exon	184776884	184776983	1000	-	.	gene_id "MSTRG.144619"; transcript_id "MSTRG.144619.29"; exon_number "16";
chr4	StringTie	exon	184780332	184780433	1000	-	.	gene_id "MSTRG.144619"; transcript_id "MSTRG.144619.29"; exon_number "17";
chr4	StringTie	exon	184783927	184783991	1000	-	.	gene_id "MSTRG.144619"; transcript_id "MSTRG.144619.29"; exon_number "18";
chr4	StringTie	exon	184788617	184788731	1000	-	.	gene_id "MSTRG.144619"; transcript_id "MSTRG.144619.29"; exon_number "19";
chr4	StringTie	exon	184803320	184803546	1000	-	.	gene_id "MSTRG.144619"; transcript_id "MSTRG.144619.29"; exon_number "20";
chr4	StringTie	exon	184805440	184805869	1000	-	.	gene_id "MSTRG.144619"; transcript_id "MSTRG.144619.29"; exon_number "21";
chr4	StringTie	transcript	184754460	184826237	1000	-	.	gene_id "MSTRG.144619"; transcript_id "MSTRG.144619.3";
chr4	StringTie	exon	184754460	184757265	1000	-	.	gene_id "MSTRG.144619"; transcript_id "MSTRG.144619.3"; exon_number "1";
chr4	StringTie	exon	184757635	184757706	1000	-	.	gene_id "MSTRG.144619"; transcript_id "MSTRG.144619.3"; exon_number "2";
chr4	StringTie	exon	184757819	184757920	1000	-	.	gene_id "MSTRG.144619"; transcript_id "MSTRG.144619.3"; exon_number "3";
chr4	StringTie	exon	184760357	184760500	1000	-	.	gene_id "MSTRG.144619"; transcript_id "MSTRG.144619.3"; exon_number "4";
chr4	StringTie	exon	184762407	184762523	1000	-	.	gene_id "MSTRG.144619"; transcript_id "MSTRG.144619.3"; exon_number "5";
chr4	StringTie	exon	184763167	184763255	1000	-	.	gene_id "MSTRG.144619"; transcript_id "MSTRG.144619.3"; exon_number "6";
chr4	StringTie	exon	184764853	184764925	1000	-	.	gene_id "MSTRG.144619"; transcript_id "MSTRG.144619.3"; exon_number "7";
chr4	StringTie	exon	184765891	184765986	1000	-	.	gene_id "MSTRG.144619"; transcript_id "MSTRG.144619.3"; exon_number "8";
chr4	StringTie	exon	184766622	184766756	1000	-	.	gene_id "MSTRG.144619"; transcript_id "MSTRG.144619.3"; exon_number "9";
chr4	StringTie	exon	184768316	184768450	1000	-	.	gene_id "MSTRG.144619"; transcript_id "MSTRG.144619.3"; exon_number "10";
chr4	StringTie	exon	184770399	184770476	1000	-	.	gene_id "MSTRG.144619"; transcript_id "MSTRG.144619.3"; exon_number "11";
chr4	StringTie	exon	184773081	184773154	1000	-	.	gene_id "MSTRG.144619"; transcript_id "MSTRG.144619.3"; exon_number "12";
chr4	StringTie	exon	184773663	184773714	1000	-	.	gene_id "MSTRG.144619"; transcript_id "MSTRG.144619.3"; exon_number "13";
chr4	StringTie	exon	184773843	184773875	1000	-	.	gene_id "MSTRG.144619"; transcript_id "MSTRG.144619.3"; exon_number "14";
chr4	StringTie	exon	184776484	184776662	1000	-	.	gene_id "MSTRG.144619"; transcript_id "MSTRG.144619.3"; exon_number "15";
chr4	StringTie	exon	184776884	184776983	1000	-	.	gene_id "MSTRG.144619"; transcript_id "MSTRG.144619.3"; exon_number "16";
chr4	StringTie	exon	184780332	184780433	1000	-	.	gene_id "MSTRG.144619"; transcript_id "MSTRG.144619.3"; exon_number "17";
chr4	StringTie	exon	184783927	184783991	1000	-	.	gene_id "MSTRG.144619"; transcript_id "MSTRG.144619.3"; exon_number "18";
chr4	StringTie	exon	184788617	184788726	1000	-	.	gene_id "MSTRG.144619"; transcript_id "MSTRG.144619.3"; exon_number "19";
chr4	StringTie	exon	184803320	184803546	1000	-	.	gene_id "MSTRG.144619"; transcript_id "MSTRG.144619.3"; exon_number "20";
chr4	StringTie	exon	184825916	184826237	1000	-	.	gene_id "MSTRG.144619"; transcript_id "MSTRG.144619.3"; exon_number "21";
chr4	StringTie	transcript	184755493	184826053	1000	-	.	gene_id "MSTRG.144619"; transcript_id "MSTRG.144619.30";
chr4	StringTie	exon	184755493	184757265	1000	-	.	gene_id "MSTRG.144619"; transcript_id "MSTRG.144619.30"; exon_number "1";
chr4	StringTie	exon	184757635	184757706	1000	-	.	gene_id "MSTRG.144619"; transcript_id "MSTRG.144619.30"; exon_number "2";
chr4	StringTie	exon	184757819	184757920	1000	-	.	gene_id "MSTRG.144619"; transcript_id "MSTRG.144619.30"; exon_number "3";
chr4	StringTie	exon	184760357	184760500	1000	-	.	gene_id "MSTRG.144619"; transcript_id "MSTRG.144619.30"; exon_number "4";
chr4	StringTie	exon	184762407	184762493	1000	-	.	gene_id "MSTRG.144619"; transcript_id "MSTRG.144619.30"; exon_number "5";
chr4	StringTie	exon	184763167	184763255	1000	-	.	gene_id "MSTRG.144619"; transcript_id "MSTRG.144619.30"; exon_number "6";
chr4	StringTie	exon	184764853	184764925	1000	-	.	gene_id "MSTRG.144619"; transcript_id "MSTRG.144619.30"; exon_number "7";
chr4	StringTie	exon	184765891	184765986	1000	-	.	gene_id "MSTRG.144619"; transcript_id "MSTRG.144619.30"; exon_number "8";
chr4	StringTie	exon	184766622	184766756	1000	-	.	gene_id "MSTRG.144619"; transcript_id "MSTRG.144619.30"; exon_number "9";
chr4	StringTie	exon	184768316	184768450	1000	-	.	gene_id "MSTRG.144619"; transcript_id "MSTRG.144619.30"; exon_number "10";
chr4	StringTie	exon	184770399	184770476	1000	-	.	gene_id "MSTRG.144619"; transcript_id "MSTRG.144619.30"; exon_number "11";
chr4	StringTie	exon	184773081	184773154	1000	-	.	gene_id "MSTRG.144619"; transcript_id "MSTRG.144619.30"; exon_number "12";
chr4	StringTie	exon	184773663	184773714	1000	-	.	gene_id "MSTRG.144619"; transcript_id "MSTRG.144619.30"; exon_number "13";
chr4	StringTie	exon	184773843	184773875	1000	-	.	gene_id "MSTRG.144619"; transcript_id "MSTRG.144619.30"; exon_number "14";
chr4	StringTie	exon	184776484	184776662	1000	-	.	gene_id "MSTRG.144619"; transcript_id "MSTRG.144619.30"; exon_number "15";
chr4	StringTie	exon	184776884	184776983	1000	-	.	gene_id "MSTRG.144619"; transcript_id "MSTRG.144619.30"; exon_number "16";
chr4	StringTie	exon	184780332	184780433	1000	-	.	gene_id "MSTRG.144619"; transcript_id "MSTRG.144619.30"; exon_number "17";
chr4	StringTie	exon	184783927	184783991	1000	-	.	gene_id "MSTRG.144619"; transcript_id "MSTRG.144619.30"; exon_number "18";
chr4	StringTie	exon	184788617	184788731	1000	-	.	gene_id "MSTRG.144619"; transcript_id "MSTRG.144619.30"; exon_number "19";
chr4	StringTie	exon	184803320	184803546	1000	-	.	gene_id "MSTRG.144619"; transcript_id "MSTRG.144619.30"; exon_number "20";
chr4	StringTie	exon	184813913	184813977	1000	-	.	gene_id "MSTRG.144619"; transcript_id "MSTRG.144619.30"; exon_number "21";
chr4	StringTie	exon	184825916	184826053	1000	-	.	gene_id "MSTRG.144619"; transcript_id "MSTRG.144619.30"; exon_number "22";
chr4	StringTie	transcript	184755494	184815337	1000	-	.	gene_id "MSTRG.144619"; transcript_id "MSTRG.144619.31";
chr4	StringTie	exon	184755494	184757265	1000	-	.	gene_id "MSTRG.144619"; transcript_id "MSTRG.144619.31"; exon_number "1";
chr4	StringTie	exon	184757635	184757706	1000	-	.	gene_id "MSTRG.144619"; transcript_id "MSTRG.144619.31"; exon_number "2";
chr4	StringTie	exon	184757819	184757920	1000	-	.	gene_id "MSTRG.144619"; transcript_id "MSTRG.144619.31"; exon_number "3";
chr4	StringTie	exon	184760357	184760500	1000	-	.	gene_id "MSTRG.144619"; transcript_id "MSTRG.144619.31"; exon_number "4";
chr4	StringTie	exon	184762407	184762493	1000	-	.	gene_id "MSTRG.144619"; transcript_id "MSTRG.144619.31"; exon_number "5";
chr4	StringTie	exon	184763167	184763255	1000	-	.	gene_id "MSTRG.144619"; transcript_id "MSTRG.144619.31"; exon_number "6";
chr4	StringTie	exon	184764853	184764925	1000	-	.	gene_id "MSTRG.144619"; transcript_id "MSTRG.144619.31"; exon_number "7";
chr4	StringTie	exon	184765891	184765986	1000	-	.	gene_id "MSTRG.144619"; transcript_id "MSTRG.144619.31"; exon_number "8";
chr4	StringTie	exon	184766622	184766756	1000	-	.	gene_id "MSTRG.144619"; transcript_id "MSTRG.144619.31"; exon_number "9";
chr4	StringTie	exon	184768316	184768450	1000	-	.	gene_id "MSTRG.144619"; transcript_id "MSTRG.144619.31"; exon_number "10";
chr4	StringTie	exon	184770399	184770476	1000	-	.	gene_id "MSTRG.144619"; transcript_id "MSTRG.144619.31"; exon_number "11";
chr4	StringTie	exon	184773081	184773154	1000	-	.	gene_id "MSTRG.144619"; transcript_id "MSTRG.144619.31"; exon_number "12";
chr4	StringTie	exon	184773663	184773714	1000	-	.	gene_id "MSTRG.144619"; transcript_id "MSTRG.144619.31"; exon_number "13";
chr4	StringTie	exon	184773843	184773875	1000	-	.	gene_id "MSTRG.144619"; transcript_id "MSTRG.144619.31"; exon_number "14";
chr4	StringTie	exon	184776484	184776662	1000	-	.	gene_id "MSTRG.144619"; transcript_id "MSTRG.144619.31"; exon_number "15";
chr4	StringTie	exon	184776884	184776983	1000	-	.	gene_id "MSTRG.144619"; transcript_id "MSTRG.144619.31"; exon_number "16";
chr4	StringTie	exon	184780332	184780433	1000	-	.	gene_id "MSTRG.144619"; transcript_id "MSTRG.144619.31"; exon_number "17";
chr4	StringTie	exon	184783927	184783991	1000	-	.	gene_id "MSTRG.144619"; transcript_id "MSTRG.144619.31"; exon_number "18";
chr4	StringTie	exon	184788617	184788731	1000	-	.	gene_id "MSTRG.144619"; transcript_id "MSTRG.144619.31"; exon_number "19";
chr4	StringTie	exon	184803320	184803546	1000	-	.	gene_id "MSTRG.144619"; transcript_id "MSTRG.144619.31"; exon_number "20";
chr4	StringTie	exon	184813913	184813977	1000	-	.	gene_id "MSTRG.144619"; transcript_id "MSTRG.144619.31"; exon_number "21";
chr4	StringTie	exon	184814998	184815337	1000	-	.	gene_id "MSTRG.144619"; transcript_id "MSTRG.144619.31"; exon_number "22";
chr4	StringTie	transcript	184755494	184826053	1000	-	.	gene_id "MSTRG.144619"; transcript_id "MSTRG.144619.32";
chr4	StringTie	exon	184755494	184757265	1000	-	.	gene_id "MSTRG.144619"; transcript_id "MSTRG.144619.32"; exon_number "1";
chr4	StringTie	exon	184757635	184757706	1000	-	.	gene_id "MSTRG.144619"; transcript_id "MSTRG.144619.32"; exon_number "2";
chr4	StringTie	exon	184757819	184757920	1000	-	.	gene_id "MSTRG.144619"; transcript_id "MSTRG.144619.32"; exon_number "3";
chr4	StringTie	exon	184760357	184760500	1000	-	.	gene_id "MSTRG.144619"; transcript_id "MSTRG.144619.32"; exon_number "4";
chr4	StringTie	exon	184762407	184762523	1000	-	.	gene_id "MSTRG.144619"; transcript_id "MSTRG.144619.32"; exon_number "5";
chr4	StringTie	exon	184763167	184763255	1000	-	.	gene_id "MSTRG.144619"; transcript_id "MSTRG.144619.32"; exon_number "6";
chr4	StringTie	exon	184764853	184764925	1000	-	.	gene_id "MSTRG.144619"; transcript_id "MSTRG.144619.32"; exon_number "7";
chr4	StringTie	exon	184765891	184765986	1000	-	.	gene_id "MSTRG.144619"; transcript_id "MSTRG.144619.32"; exon_number "8";
chr4	StringTie	exon	184766622	184766756	1000	-	.	gene_id "MSTRG.144619"; transcript_id "MSTRG.144619.32"; exon_number "9";
chr4	StringTie	exon	184768316	184768450	1000	-	.	gene_id "MSTRG.144619"; transcript_id "MSTRG.144619.32"; exon_number "10";
chr4	StringTie	exon	184770255	184770332	1000	-	.	gene_id "MSTRG.144619"; transcript_id "MSTRG.144619.32"; exon_number "11";
chr4	StringTie	exon	184773081	184773154	1000	-	.	gene_id "MSTRG.144619"; transcript_id "MSTRG.144619.32"; exon_number "12";
chr4	StringTie	exon	184773663	184773714	1000	-	.	gene_id "MSTRG.144619"; transcript_id "MSTRG.144619.32"; exon_number "13";
chr4	StringTie	exon	184773843	184773875	1000	-	.	gene_id "MSTRG.144619"; transcript_id "MSTRG.144619.32"; exon_number "14";
chr4	StringTie	exon	184776484	184776662	1000	-	.	gene_id "MSTRG.144619"; transcript_id "MSTRG.144619.32"; exon_number "15";
chr4	StringTie	exon	184776884	184776983	1000	-	.	gene_id "MSTRG.144619"; transcript_id "MSTRG.144619.32"; exon_number "16";
chr4	StringTie	exon	184780332	184780433	1000	-	.	gene_id "MSTRG.144619"; transcript_id "MSTRG.144619.32"; exon_number "17";
chr4	StringTie	exon	184783927	184783991	1000	-	.	gene_id "MSTRG.144619"; transcript_id "MSTRG.144619.32"; exon_number "18";
chr4	StringTie	exon	184788617	184788731	1000	-	.	gene_id "MSTRG.144619"; transcript_id "MSTRG.144619.32"; exon_number "19";
chr4	StringTie	exon	184803320	184803546	1000	-	.	gene_id "MSTRG.144619"; transcript_id "MSTRG.144619.32"; exon_number "20";
chr4	StringTie	exon	184813913	184813977	1000	-	.	gene_id "MSTRG.144619"; transcript_id "MSTRG.144619.32"; exon_number "21";
chr4	StringTie	exon	184825916	184826053	1000	-	.	gene_id "MSTRG.144619"; transcript_id "MSTRG.144619.32"; exon_number "22";
chr4	StringTie	transcript	184755496	184805626	1000	-	.	gene_id "MSTRG.144619"; transcript_id "MSTRG.144619.33";
chr4	StringTie	exon	184755496	184757265	1000	-	.	gene_id "MSTRG.144619"; transcript_id "MSTRG.144619.33"; exon_number "1";
chr4	StringTie	exon	184757635	184757706	1000	-	.	gene_id "MSTRG.144619"; transcript_id "MSTRG.144619.33"; exon_number "2";
chr4	StringTie	exon	184757819	184757920	1000	-	.	gene_id "MSTRG.144619"; transcript_id "MSTRG.144619.33"; exon_number "3";
chr4	StringTie	exon	184760357	184760500	1000	-	.	gene_id "MSTRG.144619"; transcript_id "MSTRG.144619.33"; exon_number "4";
chr4	StringTie	exon	184762407	184763255	1000	-	.	gene_id "MSTRG.144619"; transcript_id "MSTRG.144619.33"; exon_number "5";
chr4	StringTie	exon	184764853	184764925	1000	-	.	gene_id "MSTRG.144619"; transcript_id "MSTRG.144619.33"; exon_number "6";
chr4	StringTie	exon	184765891	184765986	1000	-	.	gene_id "MSTRG.144619"; transcript_id "MSTRG.144619.33"; exon_number "7";
chr4	StringTie	exon	184766622	184766756	1000	-	.	gene_id "MSTRG.144619"; transcript_id "MSTRG.144619.33"; exon_number "8";
chr4	StringTie	exon	184768316	184768450	1000	-	.	gene_id "MSTRG.144619"; transcript_id "MSTRG.144619.33"; exon_number "9";
chr4	StringTie	exon	184770399	184770476	1000	-	.	gene_id "MSTRG.144619"; transcript_id "MSTRG.144619.33"; exon_number "10";
chr4	StringTie	exon	184773081	184773154	1000	-	.	gene_id "MSTRG.144619"; transcript_id "MSTRG.144619.33"; exon_number "11";
chr4	StringTie	exon	184773663	184773714	1000	-	.	gene_id "MSTRG.144619"; transcript_id "MSTRG.144619.33"; exon_number "12";
chr4	StringTie	exon	184773843	184773875	1000	-	.	gene_id "MSTRG.144619"; transcript_id "MSTRG.144619.33"; exon_number "13";
chr4	StringTie	exon	184776484	184776662	1000	-	.	gene_id "MSTRG.144619"; transcript_id "MSTRG.144619.33"; exon_number "14";
chr4	StringTie	exon	184776884	184776983	1000	-	.	gene_id "MSTRG.144619"; transcript_id "MSTRG.144619.33"; exon_number "15";
chr4	StringTie	exon	184780332	184780433	1000	-	.	gene_id "MSTRG.144619"; transcript_id "MSTRG.144619.33"; exon_number "16";
chr4	StringTie	exon	184783927	184783991	1000	-	.	gene_id "MSTRG.144619"; transcript_id "MSTRG.144619.33"; exon_number "17";
chr4	StringTie	exon	184788617	184788726	1000	-	.	gene_id "MSTRG.144619"; transcript_id "MSTRG.144619.33"; exon_number "18";
chr4	StringTie	exon	184803387	184803546	1000	-	.	gene_id "MSTRG.144619"; transcript_id "MSTRG.144619.33"; exon_number "19";
chr4	StringTie	exon	184805527	184805626	1000	-	.	gene_id "MSTRG.144619"; transcript_id "MSTRG.144619.33"; exon_number "20";
chr4	StringTie	transcript	184755498	184815182	1000	-	.	gene_id "MSTRG.144619"; transcript_id "MSTRG.144619.34";
chr4	StringTie	exon	184755498	184757265	1000	-	.	gene_id "MSTRG.144619"; transcript_id "MSTRG.144619.34"; exon_number "1";
chr4	StringTie	exon	184757635	184757706	1000	-	.	gene_id "MSTRG.144619"; transcript_id "MSTRG.144619.34"; exon_number "2";
chr4	StringTie	exon	184757819	184757920	1000	-	.	gene_id "MSTRG.144619"; transcript_id "MSTRG.144619.34"; exon_number "3";
chr4	StringTie	exon	184760357	184760500	1000	-	.	gene_id "MSTRG.144619"; transcript_id "MSTRG.144619.34"; exon_number "4";
chr4	StringTie	exon	184762407	184762523	1000	-	.	gene_id "MSTRG.144619"; transcript_id "MSTRG.144619.34"; exon_number "5";
chr4	StringTie	exon	184763167	184763255	1000	-	.	gene_id "MSTRG.144619"; transcript_id "MSTRG.144619.34"; exon_number "6";
chr4	StringTie	exon	184764853	184764925	1000	-	.	gene_id "MSTRG.144619"; transcript_id "MSTRG.144619.34"; exon_number "7";
chr4	StringTie	exon	184765891	184765986	1000	-	.	gene_id "MSTRG.144619"; transcript_id "MSTRG.144619.34"; exon_number "8";
chr4	StringTie	exon	184766622	184766756	1000	-	.	gene_id "MSTRG.144619"; transcript_id "MSTRG.144619.34"; exon_number "9";
chr4	StringTie	exon	184768316	184768450	1000	-	.	gene_id "MSTRG.144619"; transcript_id "MSTRG.144619.34"; exon_number "10";
chr4	StringTie	exon	184770399	184770476	1000	-	.	gene_id "MSTRG.144619"; transcript_id "MSTRG.144619.34"; exon_number "11";
chr4	StringTie	exon	184773081	184773154	1000	-	.	gene_id "MSTRG.144619"; transcript_id "MSTRG.144619.34"; exon_number "12";
chr4	StringTie	exon	184773663	184773714	1000	-	.	gene_id "MSTRG.144619"; transcript_id "MSTRG.144619.34"; exon_number "13";
chr4	StringTie	exon	184773843	184773875	1000	-	.	gene_id "MSTRG.144619"; transcript_id "MSTRG.144619.34"; exon_number "14";
chr4	StringTie	exon	184776484	184776662	1000	-	.	gene_id "MSTRG.144619"; transcript_id "MSTRG.144619.34"; exon_number "15";
chr4	StringTie	exon	184776884	184776983	1000	-	.	gene_id "MSTRG.144619"; transcript_id "MSTRG.144619.34"; exon_number "16";
chr4	StringTie	exon	184780332	184780433	1000	-	.	gene_id "MSTRG.144619"; transcript_id "MSTRG.144619.34"; exon_number "17";
chr4	StringTie	exon	184783927	184783991	1000	-	.	gene_id "MSTRG.144619"; transcript_id "MSTRG.144619.34"; exon_number "18";
chr4	StringTie	exon	184788617	184788731	1000	-	.	gene_id "MSTRG.144619"; transcript_id "MSTRG.144619.34"; exon_number "19";
chr4	StringTie	exon	184803320	184803546	1000	-	.	gene_id "MSTRG.144619"; transcript_id "MSTRG.144619.34"; exon_number "20";
chr4	StringTie	exon	184813913	184813977	1000	-	.	gene_id "MSTRG.144619"; transcript_id "MSTRG.144619.34"; exon_number "21";
chr4	StringTie	exon	184814852	184815182	1000	-	.	gene_id "MSTRG.144619"; transcript_id "MSTRG.144619.34"; exon_number "22";
chr4	StringTie	transcript	184755498	184815508	1000	-	.	gene_id "MSTRG.144619"; transcript_id "MSTRG.144619.35";
chr4	StringTie	exon	184755498	184757265	1000	-	.	gene_id "MSTRG.144619"; transcript_id "MSTRG.144619.35"; exon_number "1";
chr4	StringTie	exon	184757635	184757706	1000	-	.	gene_id "MSTRG.144619"; transcript_id "MSTRG.144619.35"; exon_number "2";
chr4	StringTie	exon	184757819	184757920	1000	-	.	gene_id "MSTRG.144619"; transcript_id "MSTRG.144619.35"; exon_number "3";
chr4	StringTie	exon	184760357	184760500	1000	-	.	gene_id "MSTRG.144619"; transcript_id "MSTRG.144619.35"; exon_number "4";
chr4	StringTie	exon	184762407	184762523	1000	-	.	gene_id "MSTRG.144619"; transcript_id "MSTRG.144619.35"; exon_number "5";
chr4	StringTie	exon	184763167	184763255	1000	-	.	gene_id "MSTRG.144619"; transcript_id "MSTRG.144619.35"; exon_number "6";
chr4	StringTie	exon	184764853	184764925	1000	-	.	gene_id "MSTRG.144619"; transcript_id "MSTRG.144619.35"; exon_number "7";
chr4	StringTie	exon	184765891	184765986	1000	-	.	gene_id "MSTRG.144619"; transcript_id "MSTRG.144619.35"; exon_number "8";
chr4	StringTie	exon	184766622	184766756	1000	-	.	gene_id "MSTRG.144619"; transcript_id "MSTRG.144619.35"; exon_number "9";
chr4	StringTie	exon	184768316	184768450	1000	-	.	gene_id "MSTRG.144619"; transcript_id "MSTRG.144619.35"; exon_number "10";
chr4	StringTie	exon	184770255	184770476	1000	-	.	gene_id "MSTRG.144619"; transcript_id "MSTRG.144619.35"; exon_number "11";
chr4	StringTie	exon	184773081	184773154	1000	-	.	gene_id "MSTRG.144619"; transcript_id "MSTRG.144619.35"; exon_number "12";
chr4	StringTie	exon	184773663	184773714	1000	-	.	gene_id "MSTRG.144619"; transcript_id "MSTRG.144619.35"; exon_number "13";
chr4	StringTie	exon	184773843	184773875	1000	-	.	gene_id "MSTRG.144619"; transcript_id "MSTRG.144619.35"; exon_number "14";
chr4	StringTie	exon	184776484	184776662	1000	-	.	gene_id "MSTRG.144619"; transcript_id "MSTRG.144619.35"; exon_number "15";
chr4	StringTie	exon	184776884	184776983	1000	-	.	gene_id "MSTRG.144619"; transcript_id "MSTRG.144619.35"; exon_number "16";
chr4	StringTie	exon	184780332	184780433	1000	-	.	gene_id "MSTRG.144619"; transcript_id "MSTRG.144619.35"; exon_number "17";
chr4	StringTie	exon	184783927	184783991	1000	-	.	gene_id "MSTRG.144619"; transcript_id "MSTRG.144619.35"; exon_number "18";
chr4	StringTie	exon	184788617	184788731	1000	-	.	gene_id "MSTRG.144619"; transcript_id "MSTRG.144619.35"; exon_number "19";
chr4	StringTie	exon	184803320	184803546	1000	-	.	gene_id "MSTRG.144619"; transcript_id "MSTRG.144619.35"; exon_number "20";
chr4	StringTie	exon	184813913	184813977	1000	-	.	gene_id "MSTRG.144619"; transcript_id "MSTRG.144619.35"; exon_number "21";
chr4	StringTie	exon	184814998	184815508	1000	-	.	gene_id "MSTRG.144619"; transcript_id "MSTRG.144619.35"; exon_number "22";
chr4	StringTie	transcript	184755499	184806211	1000	-	.	gene_id "MSTRG.144619"; transcript_id "MSTRG.144619.36";
chr4	StringTie	exon	184755499	184757265	1000	-	.	gene_id "MSTRG.144619"; transcript_id "MSTRG.144619.36"; exon_number "1";
chr4	StringTie	exon	184757635	184757706	1000	-	.	gene_id "MSTRG.144619"; transcript_id "MSTRG.144619.36"; exon_number "2";
chr4	StringTie	exon	184757819	184757892	1000	-	.	gene_id "MSTRG.144619"; transcript_id "MSTRG.144619.36"; exon_number "3";
chr4	StringTie	exon	184760357	184760500	1000	-	.	gene_id "MSTRG.144619"; transcript_id "MSTRG.144619.36"; exon_number "4";
chr4	StringTie	exon	184762407	184762523	1000	-	.	gene_id "MSTRG.144619"; transcript_id "MSTRG.144619.36"; exon_number "5";
chr4	StringTie	exon	184763167	184763255	1000	-	.	gene_id "MSTRG.144619"; transcript_id "MSTRG.144619.36"; exon_number "6";
chr4	StringTie	exon	184764853	184764925	1000	-	.	gene_id "MSTRG.144619"; transcript_id "MSTRG.144619.36"; exon_number "7";
chr4	StringTie	exon	184765891	184765986	1000	-	.	gene_id "MSTRG.144619"; transcript_id "MSTRG.144619.36"; exon_number "8";
chr4	StringTie	exon	184766622	184766756	1000	-	.	gene_id "MSTRG.144619"; transcript_id "MSTRG.144619.36"; exon_number "9";
chr4	StringTie	exon	184768316	184768450	1000	-	.	gene_id "MSTRG.144619"; transcript_id "MSTRG.144619.36"; exon_number "10";
chr4	StringTie	exon	184770399	184770476	1000	-	.	gene_id "MSTRG.144619"; transcript_id "MSTRG.144619.36"; exon_number "11";
chr4	StringTie	exon	184773081	184773154	1000	-	.	gene_id "MSTRG.144619"; transcript_id "MSTRG.144619.36"; exon_number "12";
chr4	StringTie	exon	184773663	184773714	1000	-	.	gene_id "MSTRG.144619"; transcript_id "MSTRG.144619.36"; exon_number "13";
chr4	StringTie	exon	184773843	184773875	1000	-	.	gene_id "MSTRG.144619"; transcript_id "MSTRG.144619.36"; exon_number "14";
chr4	StringTie	exon	184776484	184776662	1000	-	.	gene_id "MSTRG.144619"; transcript_id "MSTRG.144619.36"; exon_number "15";
chr4	StringTie	exon	184776884	184776983	1000	-	.	gene_id "MSTRG.144619"; transcript_id "MSTRG.144619.36"; exon_number "16";
chr4	StringTie	exon	184780332	184780433	1000	-	.	gene_id "MSTRG.144619"; transcript_id "MSTRG.144619.36"; exon_number "17";
chr4	StringTie	exon	184783927	184783991	1000	-	.	gene_id "MSTRG.144619"; transcript_id "MSTRG.144619.36"; exon_number "18";
chr4	StringTie	exon	184788617	184788731	1000	-	.	gene_id "MSTRG.144619"; transcript_id "MSTRG.144619.36"; exon_number "19";
chr4	StringTie	exon	184803320	184803546	1000	-	.	gene_id "MSTRG.144619"; transcript_id "MSTRG.144619.36"; exon_number "20";
chr4	StringTie	exon	184805440	184806211	1000	-	.	gene_id "MSTRG.144619"; transcript_id "MSTRG.144619.36"; exon_number "21";
chr4	StringTie	transcript	184755499	184815227	1000	-	.	gene_id "MSTRG.144619"; transcript_id "MSTRG.144619.37";
chr4	StringTie	exon	184755499	184757265	1000	-	.	gene_id "MSTRG.144619"; transcript_id "MSTRG.144619.37"; exon_number "1";
chr4	StringTie	exon	184757635	184757706	1000	-	.	gene_id "MSTRG.144619"; transcript_id "MSTRG.144619.37"; exon_number "2";
chr4	StringTie	exon	184757819	184757920	1000	-	.	gene_id "MSTRG.144619"; transcript_id "MSTRG.144619.37"; exon_number "3";
chr4	StringTie	exon	184760357	184760500	1000	-	.	gene_id "MSTRG.144619"; transcript_id "MSTRG.144619.37"; exon_number "4";
chr4	StringTie	exon	184762407	184762493	1000	-	.	gene_id "MSTRG.144619"; transcript_id "MSTRG.144619.37"; exon_number "5";
chr4	StringTie	exon	184763167	184763255	1000	-	.	gene_id "MSTRG.144619"; transcript_id "MSTRG.144619.37"; exon_number "6";
chr4	StringTie	exon	184764853	184764925	1000	-	.	gene_id "MSTRG.144619"; transcript_id "MSTRG.144619.37"; exon_number "7";
chr4	StringTie	exon	184765891	184765986	1000	-	.	gene_id "MSTRG.144619"; transcript_id "MSTRG.144619.37"; exon_number "8";
chr4	StringTie	exon	184766622	184766756	1000	-	.	gene_id "MSTRG.144619"; transcript_id "MSTRG.144619.37"; exon_number "9";
chr4	StringTie	exon	184768316	184768450	1000	-	.	gene_id "MSTRG.144619"; transcript_id "MSTRG.144619.37"; exon_number "10";
chr4	StringTie	exon	184770255	184770476	1000	-	.	gene_id "MSTRG.144619"; transcript_id "MSTRG.144619.37"; exon_number "11";
chr4	StringTie	exon	184773081	184773154	1000	-	.	gene_id "MSTRG.144619"; transcript_id "MSTRG.144619.37"; exon_number "12";
chr4	StringTie	exon	184773663	184773714	1000	-	.	gene_id "MSTRG.144619"; transcript_id "MSTRG.144619.37"; exon_number "13";
chr4	StringTie	exon	184773843	184773875	1000	-	.	gene_id "MSTRG.144619"; transcript_id "MSTRG.144619.37"; exon_number "14";
chr4	StringTie	exon	184776484	184776662	1000	-	.	gene_id "MSTRG.144619"; transcript_id "MSTRG.144619.37"; exon_number "15";
chr4	StringTie	exon	184776884	184776983	1000	-	.	gene_id "MSTRG.144619"; transcript_id "MSTRG.144619.37"; exon_number "16";
chr4	StringTie	exon	184780332	184780433	1000	-	.	gene_id "MSTRG.144619"; transcript_id "MSTRG.144619.37"; exon_number "17";
chr4	StringTie	exon	184783927	184783991	1000	-	.	gene_id "MSTRG.144619"; transcript_id "MSTRG.144619.37"; exon_number "18";
chr4	StringTie	exon	184788617	184788731	1000	-	.	gene_id "MSTRG.144619"; transcript_id "MSTRG.144619.37"; exon_number "19";
chr4	StringTie	exon	184803320	184803546	1000	-	.	gene_id "MSTRG.144619"; transcript_id "MSTRG.144619.37"; exon_number "20";
chr4	StringTie	exon	184813913	184813977	1000	-	.	gene_id "MSTRG.144619"; transcript_id "MSTRG.144619.37"; exon_number "21";
chr4	StringTie	exon	184814998	184815227	1000	-	.	gene_id "MSTRG.144619"; transcript_id "MSTRG.144619.37"; exon_number "22";
chr4	StringTie	transcript	184755501	184805836	1000	-	.	gene_id "MSTRG.144619"; transcript_id "MSTRG.144619.38";
chr4	StringTie	exon	184755501	184757265	1000	-	.	gene_id "MSTRG.144619"; transcript_id "MSTRG.144619.38"; exon_number "1";
chr4	StringTie	exon	184757635	184757706	1000	-	.	gene_id "MSTRG.144619"; transcript_id "MSTRG.144619.38"; exon_number "2";
chr4	StringTie	exon	184757819	184757920	1000	-	.	gene_id "MSTRG.144619"; transcript_id "MSTRG.144619.38"; exon_number "3";
chr4	StringTie	exon	184760357	184760500	1000	-	.	gene_id "MSTRG.144619"; transcript_id "MSTRG.144619.38"; exon_number "4";
chr4	StringTie	exon	184762407	184762493	1000	-	.	gene_id "MSTRG.144619"; transcript_id "MSTRG.144619.38"; exon_number "5";
chr4	StringTie	exon	184763167	184763255	1000	-	.	gene_id "MSTRG.144619"; transcript_id "MSTRG.144619.38"; exon_number "6";
chr4	StringTie	exon	184764853	184764925	1000	-	.	gene_id "MSTRG.144619"; transcript_id "MSTRG.144619.38"; exon_number "7";
chr4	StringTie	exon	184765891	184765986	1000	-	.	gene_id "MSTRG.144619"; transcript_id "MSTRG.144619.38"; exon_number "8";
chr4	StringTie	exon	184766622	184766756	1000	-	.	gene_id "MSTRG.144619"; transcript_id "MSTRG.144619.38"; exon_number "9";
chr4	StringTie	exon	184768316	184768450	1000	-	.	gene_id "MSTRG.144619"; transcript_id "MSTRG.144619.38"; exon_number "10";
chr4	StringTie	exon	184770399	184770476	1000	-	.	gene_id "MSTRG.144619"; transcript_id "MSTRG.144619.38"; exon_number "11";
chr4	StringTie	exon	184773081	184773154	1000	-	.	gene_id "MSTRG.144619"; transcript_id "MSTRG.144619.38"; exon_number "12";
chr4	StringTie	exon	184773663	184773714	1000	-	.	gene_id "MSTRG.144619"; transcript_id "MSTRG.144619.38"; exon_number "13";
chr4	StringTie	exon	184773843	184773875	1000	-	.	gene_id "MSTRG.144619"; transcript_id "MSTRG.144619.38"; exon_number "14";
chr4	StringTie	exon	184776484	184776662	1000	-	.	gene_id "MSTRG.144619"; transcript_id "MSTRG.144619.38"; exon_number "15";
chr4	StringTie	exon	184776884	184776983	1000	-	.	gene_id "MSTRG.144619"; transcript_id "MSTRG.144619.38"; exon_number "16";
chr4	StringTie	exon	184780332	184780433	1000	-	.	gene_id "MSTRG.144619"; transcript_id "MSTRG.144619.38"; exon_number "17";
chr4	StringTie	exon	184783927	184783991	1000	-	.	gene_id "MSTRG.144619"; transcript_id "MSTRG.144619.38"; exon_number "18";
chr4	StringTie	exon	184788617	184788731	1000	-	.	gene_id "MSTRG.144619"; transcript_id "MSTRG.144619.38"; exon_number "19";
chr4	StringTie	exon	184803320	184803546	1000	-	.	gene_id "MSTRG.144619"; transcript_id "MSTRG.144619.38"; exon_number "20";
chr4	StringTie	exon	184805440	184805836	1000	-	.	gene_id "MSTRG.144619"; transcript_id "MSTRG.144619.38"; exon_number "21";
chr4	StringTie	transcript	184755501	184805814	1000	-	.	gene_id "MSTRG.144619"; transcript_id "MSTRG.144619.39";
chr4	StringTie	exon	184755501	184757265	1000	-	.	gene_id "MSTRG.144619"; transcript_id "MSTRG.144619.39"; exon_number "1";
chr4	StringTie	exon	184757635	184757706	1000	-	.	gene_id "MSTRG.144619"; transcript_id "MSTRG.144619.39"; exon_number "2";
chr4	StringTie	exon	184757819	184757892	1000	-	.	gene_id "MSTRG.144619"; transcript_id "MSTRG.144619.39"; exon_number "3";
chr4	StringTie	exon	184760357	184760500	1000	-	.	gene_id "MSTRG.144619"; transcript_id "MSTRG.144619.39"; exon_number "4";
chr4	StringTie	exon	184762407	184762523	1000	-	.	gene_id "MSTRG.144619"; transcript_id "MSTRG.144619.39"; exon_number "5";
chr4	StringTie	exon	184763167	184763255	1000	-	.	gene_id "MSTRG.144619"; transcript_id "MSTRG.144619.39"; exon_number "6";
chr4	StringTie	exon	184764853	184764925	1000	-	.	gene_id "MSTRG.144619"; transcript_id "MSTRG.144619.39"; exon_number "7";
chr4	StringTie	exon	184765891	184765986	1000	-	.	gene_id "MSTRG.144619"; transcript_id "MSTRG.144619.39"; exon_number "8";
chr4	StringTie	exon	184766622	184766756	1000	-	.	gene_id "MSTRG.144619"; transcript_id "MSTRG.144619.39"; exon_number "9";
chr4	StringTie	exon	184768316	184768450	1000	-	.	gene_id "MSTRG.144619"; transcript_id "MSTRG.144619.39"; exon_number "10";
chr4	StringTie	exon	184770399	184770476	1000	-	.	gene_id "MSTRG.144619"; transcript_id "MSTRG.144619.39"; exon_number "11";
chr4	StringTie	exon	184773081	184773154	1000	-	.	gene_id "MSTRG.144619"; transcript_id "MSTRG.144619.39"; exon_number "12";
chr4	StringTie	exon	184773663	184773714	1000	-	.	gene_id "MSTRG.144619"; transcript_id "MSTRG.144619.39"; exon_number "13";
chr4	StringTie	exon	184773843	184773875	1000	-	.	gene_id "MSTRG.144619"; transcript_id "MSTRG.144619.39"; exon_number "14";
chr4	StringTie	exon	184776484	184776662	1000	-	.	gene_id "MSTRG.144619"; transcript_id "MSTRG.144619.39"; exon_number "15";
chr4	StringTie	exon	184776884	184776983	1000	-	.	gene_id "MSTRG.144619"; transcript_id "MSTRG.144619.39"; exon_number "16";
chr4	StringTie	exon	184780332	184780433	1000	-	.	gene_id "MSTRG.144619"; transcript_id "MSTRG.144619.39"; exon_number "17";
chr4	StringTie	exon	184783927	184783991	1000	-	.	gene_id "MSTRG.144619"; transcript_id "MSTRG.144619.39"; exon_number "18";
chr4	StringTie	exon	184788617	184788731	1000	-	.	gene_id "MSTRG.144619"; transcript_id "MSTRG.144619.39"; exon_number "19";
chr4	StringTie	exon	184803320	184803546	1000	-	.	gene_id "MSTRG.144619"; transcript_id "MSTRG.144619.39"; exon_number "20";
chr4	StringTie	exon	184805527	184805814	1000	-	.	gene_id "MSTRG.144619"; transcript_id "MSTRG.144619.39"; exon_number "21";
chr4	StringTie	transcript	184754460	184820151	1000	-	.	gene_id "MSTRG.144619"; transcript_id "MSTRG.144619.4";
chr4	StringTie	exon	184754460	184757265	1000	-	.	gene_id "MSTRG.144619"; transcript_id "MSTRG.144619.4"; exon_number "1";
chr4	StringTie	exon	184757635	184757706	1000	-	.	gene_id "MSTRG.144619"; transcript_id "MSTRG.144619.4"; exon_number "2";
chr4	StringTie	exon	184757819	184757920	1000	-	.	gene_id "MSTRG.144619"; transcript_id "MSTRG.144619.4"; exon_number "3";
chr4	StringTie	exon	184760357	184760500	1000	-	.	gene_id "MSTRG.144619"; transcript_id "MSTRG.144619.4"; exon_number "4";
chr4	StringTie	exon	184762407	184762523	1000	-	.	gene_id "MSTRG.144619"; transcript_id "MSTRG.144619.4"; exon_number "5";
chr4	StringTie	exon	184763167	184763255	1000	-	.	gene_id "MSTRG.144619"; transcript_id "MSTRG.144619.4"; exon_number "6";
chr4	StringTie	exon	184764853	184764925	1000	-	.	gene_id "MSTRG.144619"; transcript_id "MSTRG.144619.4"; exon_number "7";
chr4	StringTie	exon	184765891	184765986	1000	-	.	gene_id "MSTRG.144619"; transcript_id "MSTRG.144619.4"; exon_number "8";
chr4	StringTie	exon	184766622	184766756	1000	-	.	gene_id "MSTRG.144619"; transcript_id "MSTRG.144619.4"; exon_number "9";
chr4	StringTie	exon	184768316	184768450	1000	-	.	gene_id "MSTRG.144619"; transcript_id "MSTRG.144619.4"; exon_number "10";
chr4	StringTie	exon	184770255	184770263	1000	-	.	gene_id "MSTRG.144619"; transcript_id "MSTRG.144619.4"; exon_number "11";
chr4	StringTie	exon	184770399	184770476	1000	-	.	gene_id "MSTRG.144619"; transcript_id "MSTRG.144619.4"; exon_number "12";
chr4	StringTie	exon	184773081	184773154	1000	-	.	gene_id "MSTRG.144619"; transcript_id "MSTRG.144619.4"; exon_number "13";
chr4	StringTie	exon	184773663	184773714	1000	-	.	gene_id "MSTRG.144619"; transcript_id "MSTRG.144619.4"; exon_number "14";
chr4	StringTie	exon	184773843	184773875	1000	-	.	gene_id "MSTRG.144619"; transcript_id "MSTRG.144619.4"; exon_number "15";
chr4	StringTie	exon	184776484	184776662	1000	-	.	gene_id "MSTRG.144619"; transcript_id "MSTRG.144619.4"; exon_number "16";
chr4	StringTie	exon	184776884	184776983	1000	-	.	gene_id "MSTRG.144619"; transcript_id "MSTRG.144619.4"; exon_number "17";
chr4	StringTie	exon	184780332	184780433	1000	-	.	gene_id "MSTRG.144619"; transcript_id "MSTRG.144619.4"; exon_number "18";
chr4	StringTie	exon	184783927	184783991	1000	-	.	gene_id "MSTRG.144619"; transcript_id "MSTRG.144619.4"; exon_number "19";
chr4	StringTie	exon	184788617	184788731	1000	-	.	gene_id "MSTRG.144619"; transcript_id "MSTRG.144619.4"; exon_number "20";
chr4	StringTie	exon	184803320	184803546	1000	-	.	gene_id "MSTRG.144619"; transcript_id "MSTRG.144619.4"; exon_number "21";
chr4	StringTie	exon	184813913	184813977	1000	-	.	gene_id "MSTRG.144619"; transcript_id "MSTRG.144619.4"; exon_number "22";
chr4	StringTie	exon	184814998	184820151	1000	-	.	gene_id "MSTRG.144619"; transcript_id "MSTRG.144619.4"; exon_number "23";
chr4	StringTie	transcript	184755501	184815435	1000	-	.	gene_id "MSTRG.144619"; transcript_id "MSTRG.144619.40";
chr4	StringTie	exon	184755501	184757265	1000	-	.	gene_id "MSTRG.144619"; transcript_id "MSTRG.144619.40"; exon_number "1";
chr4	StringTie	exon	184757635	184757706	1000	-	.	gene_id "MSTRG.144619"; transcript_id "MSTRG.144619.40"; exon_number "2";
chr4	StringTie	exon	184757819	184757920	1000	-	.	gene_id "MSTRG.144619"; transcript_id "MSTRG.144619.40"; exon_number "3";
chr4	StringTie	exon	184760357	184760500	1000	-	.	gene_id "MSTRG.144619"; transcript_id "MSTRG.144619.40"; exon_number "4";
chr4	StringTie	exon	184762407	184762523	1000	-	.	gene_id "MSTRG.144619"; transcript_id "MSTRG.144619.40"; exon_number "5";
chr4	StringTie	exon	184763167	184763255	1000	-	.	gene_id "MSTRG.144619"; transcript_id "MSTRG.144619.40"; exon_number "6";
chr4	StringTie	exon	184764853	184764925	1000	-	.	gene_id "MSTRG.144619"; transcript_id "MSTRG.144619.40"; exon_number "7";
chr4	StringTie	exon	184765891	184765986	1000	-	.	gene_id "MSTRG.144619"; transcript_id "MSTRG.144619.40"; exon_number "8";
chr4	StringTie	exon	184766622	184766756	1000	-	.	gene_id "MSTRG.144619"; transcript_id "MSTRG.144619.40"; exon_number "9";
chr4	StringTie	exon	184768316	184768450	1000	-	.	gene_id "MSTRG.144619"; transcript_id "MSTRG.144619.40"; exon_number "10";
chr4	StringTie	exon	184770399	184770476	1000	-	.	gene_id "MSTRG.144619"; transcript_id "MSTRG.144619.40"; exon_number "11";
chr4	StringTie	exon	184773081	184773154	1000	-	.	gene_id "MSTRG.144619"; transcript_id "MSTRG.144619.40"; exon_number "12";
chr4	StringTie	exon	184773663	184773714	1000	-	.	gene_id "MSTRG.144619"; transcript_id "MSTRG.144619.40"; exon_number "13";
chr4	StringTie	exon	184773843	184773875	1000	-	.	gene_id "MSTRG.144619"; transcript_id "MSTRG.144619.40"; exon_number "14";
chr4	StringTie	exon	184776484	184776662	1000	-	.	gene_id "MSTRG.144619"; transcript_id "MSTRG.144619.40"; exon_number "15";
chr4	StringTie	exon	184776884	184776983	1000	-	.	gene_id "MSTRG.144619"; transcript_id "MSTRG.144619.40"; exon_number "16";
chr4	StringTie	exon	184780332	184780433	1000	-	.	gene_id "MSTRG.144619"; transcript_id "MSTRG.144619.40"; exon_number "17";
chr4	StringTie	exon	184783927	184783991	1000	-	.	gene_id "MSTRG.144619"; transcript_id "MSTRG.144619.40"; exon_number "18";
chr4	StringTie	exon	184788617	184788726	1000	-	.	gene_id "MSTRG.144619"; transcript_id "MSTRG.144619.40"; exon_number "19";
chr4	StringTie	exon	184803320	184803546	1000	-	.	gene_id "MSTRG.144619"; transcript_id "MSTRG.144619.40"; exon_number "20";
chr4	StringTie	exon	184813913	184813977	1000	-	.	gene_id "MSTRG.144619"; transcript_id "MSTRG.144619.40"; exon_number "21";
chr4	StringTie	exon	184814998	184815435	1000	-	.	gene_id "MSTRG.144619"; transcript_id "MSTRG.144619.40"; exon_number "22";
chr4	StringTie	transcript	184755501	184806740	1000	-	.	gene_id "MSTRG.144619"; transcript_id "MSTRG.144619.41";
chr4	StringTie	exon	184755501	184757265	1000	-	.	gene_id "MSTRG.144619"; transcript_id "MSTRG.144619.41"; exon_number "1";
chr4	StringTie	exon	184757635	184757706	1000	-	.	gene_id "MSTRG.144619"; transcript_id "MSTRG.144619.41"; exon_number "2";
chr4	StringTie	exon	184757819	184757920	1000	-	.	gene_id "MSTRG.144619"; transcript_id "MSTRG.144619.41"; exon_number "3";
chr4	StringTie	exon	184760357	184760500	1000	-	.	gene_id "MSTRG.144619"; transcript_id "MSTRG.144619.41"; exon_number "4";
chr4	StringTie	exon	184762407	184762523	1000	-	.	gene_id "MSTRG.144619"; transcript_id "MSTRG.144619.41"; exon_number "5";
chr4	StringTie	exon	184763167	184763255	1000	-	.	gene_id "MSTRG.144619"; transcript_id "MSTRG.144619.41"; exon_number "6";
chr4	StringTie	exon	184764853	184764925	1000	-	.	gene_id "MSTRG.144619"; transcript_id "MSTRG.144619.41"; exon_number "7";
chr4	StringTie	exon	184765891	184765986	1000	-	.	gene_id "MSTRG.144619"; transcript_id "MSTRG.144619.41"; exon_number "8";
chr4	StringTie	exon	184766622	184766756	1000	-	.	gene_id "MSTRG.144619"; transcript_id "MSTRG.144619.41"; exon_number "9";
chr4	StringTie	exon	184768316	184773154	1000	-	.	gene_id "MSTRG.144619"; transcript_id "MSTRG.144619.41"; exon_number "10";
chr4	StringTie	exon	184773663	184773714	1000	-	.	gene_id "MSTRG.144619"; transcript_id "MSTRG.144619.41"; exon_number "11";
chr4	StringTie	exon	184773843	184776662	1000	-	.	gene_id "MSTRG.144619"; transcript_id "MSTRG.144619.41"; exon_number "12";
chr4	StringTie	exon	184776884	184776983	1000	-	.	gene_id "MSTRG.144619"; transcript_id "MSTRG.144619.41"; exon_number "13";
chr4	StringTie	exon	184780332	184780433	1000	-	.	gene_id "MSTRG.144619"; transcript_id "MSTRG.144619.41"; exon_number "14";
chr4	StringTie	exon	184783927	184783991	1000	-	.	gene_id "MSTRG.144619"; transcript_id "MSTRG.144619.41"; exon_number "15";
chr4	StringTie	exon	184788617	184788731	1000	-	.	gene_id "MSTRG.144619"; transcript_id "MSTRG.144619.41"; exon_number "16";
chr4	StringTie	exon	184803387	184803546	1000	-	.	gene_id "MSTRG.144619"; transcript_id "MSTRG.144619.41"; exon_number "17";
chr4	StringTie	exon	184805527	184806740	1000	-	.	gene_id "MSTRG.144619"; transcript_id "MSTRG.144619.41"; exon_number "18";
chr4	StringTie	transcript	184755501	184826068	1000	-	.	gene_id "MSTRG.144619"; transcript_id "MSTRG.144619.42";
chr4	StringTie	exon	184755501	184757265	1000	-	.	gene_id "MSTRG.144619"; transcript_id "MSTRG.144619.42"; exon_number "1";
chr4	StringTie	exon	184757635	184757706	1000	-	.	gene_id "MSTRG.144619"; transcript_id "MSTRG.144619.42"; exon_number "2";
chr4	StringTie	exon	184757819	184757920	1000	-	.	gene_id "MSTRG.144619"; transcript_id "MSTRG.144619.42"; exon_number "3";
chr4	StringTie	exon	184760357	184760500	1000	-	.	gene_id "MSTRG.144619"; transcript_id "MSTRG.144619.42"; exon_number "4";
chr4	StringTie	exon	184762407	184762523	1000	-	.	gene_id "MSTRG.144619"; transcript_id "MSTRG.144619.42"; exon_number "5";
chr4	StringTie	exon	184763017	184763255	1000	-	.	gene_id "MSTRG.144619"; transcript_id "MSTRG.144619.42"; exon_number "6";
chr4	StringTie	exon	184764853	184764925	1000	-	.	gene_id "MSTRG.144619"; transcript_id "MSTRG.144619.42"; exon_number "7";
chr4	StringTie	exon	184765891	184765986	1000	-	.	gene_id "MSTRG.144619"; transcript_id "MSTRG.144619.42"; exon_number "8";
chr4	StringTie	exon	184766622	184766756	1000	-	.	gene_id "MSTRG.144619"; transcript_id "MSTRG.144619.42"; exon_number "9";
chr4	StringTie	exon	184768316	184768450	1000	-	.	gene_id "MSTRG.144619"; transcript_id "MSTRG.144619.42"; exon_number "10";
chr4	StringTie	exon	184770399	184770476	1000	-	.	gene_id "MSTRG.144619"; transcript_id "MSTRG.144619.42"; exon_number "11";
chr4	StringTie	exon	184773081	184773154	1000	-	.	gene_id "MSTRG.144619"; transcript_id "MSTRG.144619.42"; exon_number "12";
chr4	StringTie	exon	184773663	184773714	1000	-	.	gene_id "MSTRG.144619"; transcript_id "MSTRG.144619.42"; exon_number "13";
chr4	StringTie	exon	184773843	184773875	1000	-	.	gene_id "MSTRG.144619"; transcript_id "MSTRG.144619.42"; exon_number "14";
chr4	StringTie	exon	184776484	184776662	1000	-	.	gene_id "MSTRG.144619"; transcript_id "MSTRG.144619.42"; exon_number "15";
chr4	StringTie	exon	184776884	184776983	1000	-	.	gene_id "MSTRG.144619"; transcript_id "MSTRG.144619.42"; exon_number "16";
chr4	StringTie	exon	184780332	184780433	1000	-	.	gene_id "MSTRG.144619"; transcript_id "MSTRG.144619.42"; exon_number "17";
chr4	StringTie	exon	184783927	184783991	1000	-	.	gene_id "MSTRG.144619"; transcript_id "MSTRG.144619.42"; exon_number "18";
chr4	StringTie	exon	184788617	184788726	1000	-	.	gene_id "MSTRG.144619"; transcript_id "MSTRG.144619.42"; exon_number "19";
chr4	StringTie	exon	184803387	184803546	1000	-	.	gene_id "MSTRG.144619"; transcript_id "MSTRG.144619.42"; exon_number "20";
chr4	StringTie	exon	184825916	184826068	1000	-	.	gene_id "MSTRG.144619"; transcript_id "MSTRG.144619.42"; exon_number "21";
chr4	StringTie	transcript	184755501	184805745	1000	-	.	gene_id "MSTRG.144619"; transcript_id "MSTRG.144619.43";
chr4	StringTie	exon	184755501	184757265	1000	-	.	gene_id "MSTRG.144619"; transcript_id "MSTRG.144619.43"; exon_number "1";
chr4	StringTie	exon	184757635	184757706	1000	-	.	gene_id "MSTRG.144619"; transcript_id "MSTRG.144619.43"; exon_number "2";
chr4	StringTie	exon	184757819	184757892	1000	-	.	gene_id "MSTRG.144619"; transcript_id "MSTRG.144619.43"; exon_number "3";
chr4	StringTie	exon	184760357	184760500	1000	-	.	gene_id "MSTRG.144619"; transcript_id "MSTRG.144619.43"; exon_number "4";
chr4	StringTie	exon	184762407	184762523	1000	-	.	gene_id "MSTRG.144619"; transcript_id "MSTRG.144619.43"; exon_number "5";
chr4	StringTie	exon	184763167	184763255	1000	-	.	gene_id "MSTRG.144619"; transcript_id "MSTRG.144619.43"; exon_number "6";
chr4	StringTie	exon	184764853	184764925	1000	-	.	gene_id "MSTRG.144619"; transcript_id "MSTRG.144619.43"; exon_number "7";
chr4	StringTie	exon	184765891	184765986	1000	-	.	gene_id "MSTRG.144619"; transcript_id "MSTRG.144619.43"; exon_number "8";
chr4	StringTie	exon	184766622	184766756	1000	-	.	gene_id "MSTRG.144619"; transcript_id "MSTRG.144619.43"; exon_number "9";
chr4	StringTie	exon	184768316	184768450	1000	-	.	gene_id "MSTRG.144619"; transcript_id "MSTRG.144619.43"; exon_number "10";
chr4	StringTie	exon	184770255	184770476	1000	-	.	gene_id "MSTRG.144619"; transcript_id "MSTRG.144619.43"; exon_number "11";
chr4	StringTie	exon	184773081	184773154	1000	-	.	gene_id "MSTRG.144619"; transcript_id "MSTRG.144619.43"; exon_number "12";
chr4	StringTie	exon	184773663	184773714	1000	-	.	gene_id "MSTRG.144619"; transcript_id "MSTRG.144619.43"; exon_number "13";
chr4	StringTie	exon	184773843	184773875	1000	-	.	gene_id "MSTRG.144619"; transcript_id "MSTRG.144619.43"; exon_number "14";
chr4	StringTie	exon	184776484	184776662	1000	-	.	gene_id "MSTRG.144619"; transcript_id "MSTRG.144619.43"; exon_number "15";
chr4	StringTie	exon	184776884	184776983	1000	-	.	gene_id "MSTRG.144619"; transcript_id "MSTRG.144619.43"; exon_number "16";
chr4	StringTie	exon	184780332	184780433	1000	-	.	gene_id "MSTRG.144619"; transcript_id "MSTRG.144619.43"; exon_number "17";
chr4	StringTie	exon	184783927	184783991	1000	-	.	gene_id "MSTRG.144619"; transcript_id "MSTRG.144619.43"; exon_number "18";
chr4	StringTie	exon	184788617	184788731	1000	-	.	gene_id "MSTRG.144619"; transcript_id "MSTRG.144619.43"; exon_number "19";
chr4	StringTie	exon	184803320	184803546	1000	-	.	gene_id "MSTRG.144619"; transcript_id "MSTRG.144619.43"; exon_number "20";
chr4	StringTie	exon	184805527	184805745	1000	-	.	gene_id "MSTRG.144619"; transcript_id "MSTRG.144619.43"; exon_number "21";
chr4	StringTie	transcript	184755502	184806011	1000	-	.	gene_id "MSTRG.144619"; transcript_id "MSTRG.144619.44";
chr4	StringTie	exon	184755502	184757265	1000	-	.	gene_id "MSTRG.144619"; transcript_id "MSTRG.144619.44"; exon_number "1";
chr4	StringTie	exon	184757635	184757706	1000	-	.	gene_id "MSTRG.144619"; transcript_id "MSTRG.144619.44"; exon_number "2";
chr4	StringTie	exon	184757819	184757920	1000	-	.	gene_id "MSTRG.144619"; transcript_id "MSTRG.144619.44"; exon_number "3";
chr4	StringTie	exon	184760357	184760500	1000	-	.	gene_id "MSTRG.144619"; transcript_id "MSTRG.144619.44"; exon_number "4";
chr4	StringTie	exon	184762407	184762523	1000	-	.	gene_id "MSTRG.144619"; transcript_id "MSTRG.144619.44"; exon_number "5";
chr4	StringTie	exon	184763167	184763255	1000	-	.	gene_id "MSTRG.144619"; transcript_id "MSTRG.144619.44"; exon_number "6";
chr4	StringTie	exon	184764853	184764925	1000	-	.	gene_id "MSTRG.144619"; transcript_id "MSTRG.144619.44"; exon_number "7";
chr4	StringTie	exon	184765891	184765986	1000	-	.	gene_id "MSTRG.144619"; transcript_id "MSTRG.144619.44"; exon_number "8";
chr4	StringTie	exon	184766622	184766756	1000	-	.	gene_id "MSTRG.144619"; transcript_id "MSTRG.144619.44"; exon_number "9";
chr4	StringTie	exon	184768316	184768450	1000	-	.	gene_id "MSTRG.144619"; transcript_id "MSTRG.144619.44"; exon_number "10";
chr4	StringTie	exon	184770255	184770332	1000	-	.	gene_id "MSTRG.144619"; transcript_id "MSTRG.144619.44"; exon_number "11";
chr4	StringTie	exon	184773081	184773154	1000	-	.	gene_id "MSTRG.144619"; transcript_id "MSTRG.144619.44"; exon_number "12";
chr4	StringTie	exon	184773663	184773714	1000	-	.	gene_id "MSTRG.144619"; transcript_id "MSTRG.144619.44"; exon_number "13";
chr4	StringTie	exon	184773843	184773875	1000	-	.	gene_id "MSTRG.144619"; transcript_id "MSTRG.144619.44"; exon_number "14";
chr4	StringTie	exon	184776484	184776662	1000	-	.	gene_id "MSTRG.144619"; transcript_id "MSTRG.144619.44"; exon_number "15";
chr4	StringTie	exon	184776884	184776983	1000	-	.	gene_id "MSTRG.144619"; transcript_id "MSTRG.144619.44"; exon_number "16";
chr4	StringTie	exon	184780332	184780433	1000	-	.	gene_id "MSTRG.144619"; transcript_id "MSTRG.144619.44"; exon_number "17";
chr4	StringTie	exon	184783927	184783991	1000	-	.	gene_id "MSTRG.144619"; transcript_id "MSTRG.144619.44"; exon_number "18";
chr4	StringTie	exon	184788617	184788731	1000	-	.	gene_id "MSTRG.144619"; transcript_id "MSTRG.144619.44"; exon_number "19";
chr4	StringTie	exon	184803320	184803546	1000	-	.	gene_id "MSTRG.144619"; transcript_id "MSTRG.144619.44"; exon_number "20";
chr4	StringTie	exon	184805440	184806011	1000	-	.	gene_id "MSTRG.144619"; transcript_id "MSTRG.144619.44"; exon_number "21";
chr4	StringTie	transcript	184755502	184815219	1000	-	.	gene_id "MSTRG.144619"; transcript_id "MSTRG.144619.45";
chr4	StringTie	exon	184755502	184757265	1000	-	.	gene_id "MSTRG.144619"; transcript_id "MSTRG.144619.45"; exon_number "1";
chr4	StringTie	exon	184757635	184757706	1000	-	.	gene_id "MSTRG.144619"; transcript_id "MSTRG.144619.45"; exon_number "2";
chr4	StringTie	exon	184757819	184757920	1000	-	.	gene_id "MSTRG.144619"; transcript_id "MSTRG.144619.45"; exon_number "3";
chr4	StringTie	exon	184760357	184760500	1000	-	.	gene_id "MSTRG.144619"; transcript_id "MSTRG.144619.45"; exon_number "4";
chr4	StringTie	exon	184762407	184762493	1000	-	.	gene_id "MSTRG.144619"; transcript_id "MSTRG.144619.45"; exon_number "5";
chr4	StringTie	exon	184763167	184763255	1000	-	.	gene_id "MSTRG.144619"; transcript_id "MSTRG.144619.45"; exon_number "6";
chr4	StringTie	exon	184764853	184764925	1000	-	.	gene_id "MSTRG.144619"; transcript_id "MSTRG.144619.45"; exon_number "7";
chr4	StringTie	exon	184765891	184765986	1000	-	.	gene_id "MSTRG.144619"; transcript_id "MSTRG.144619.45"; exon_number "8";
chr4	StringTie	exon	184766622	184766756	1000	-	.	gene_id "MSTRG.144619"; transcript_id "MSTRG.144619.45"; exon_number "9";
chr4	StringTie	exon	184768316	184768450	1000	-	.	gene_id "MSTRG.144619"; transcript_id "MSTRG.144619.45"; exon_number "10";
chr4	StringTie	exon	184770255	184770332	1000	-	.	gene_id "MSTRG.144619"; transcript_id "MSTRG.144619.45"; exon_number "11";
chr4	StringTie	exon	184773081	184773154	1000	-	.	gene_id "MSTRG.144619"; transcript_id "MSTRG.144619.45"; exon_number "12";
chr4	StringTie	exon	184773663	184773714	1000	-	.	gene_id "MSTRG.144619"; transcript_id "MSTRG.144619.45"; exon_number "13";
chr4	StringTie	exon	184773843	184773875	1000	-	.	gene_id "MSTRG.144619"; transcript_id "MSTRG.144619.45"; exon_number "14";
chr4	StringTie	exon	184776484	184776662	1000	-	.	gene_id "MSTRG.144619"; transcript_id "MSTRG.144619.45"; exon_number "15";
chr4	StringTie	exon	184776884	184776983	1000	-	.	gene_id "MSTRG.144619"; transcript_id "MSTRG.144619.45"; exon_number "16";
chr4	StringTie	exon	184780332	184780433	1000	-	.	gene_id "MSTRG.144619"; transcript_id "MSTRG.144619.45"; exon_number "17";
chr4	StringTie	exon	184783927	184783991	1000	-	.	gene_id "MSTRG.144619"; transcript_id "MSTRG.144619.45"; exon_number "18";
chr4	StringTie	exon	184788617	184788731	1000	-	.	gene_id "MSTRG.144619"; transcript_id "MSTRG.144619.45"; exon_number "19";
chr4	StringTie	exon	184803320	184803546	1000	-	.	gene_id "MSTRG.144619"; transcript_id "MSTRG.144619.45"; exon_number "20";
chr4	StringTie	exon	184813913	184813977	1000	-	.	gene_id "MSTRG.144619"; transcript_id "MSTRG.144619.45"; exon_number "21";
chr4	StringTie	exon	184814998	184815219	1000	-	.	gene_id "MSTRG.144619"; transcript_id "MSTRG.144619.45"; exon_number "22";
chr4	StringTie	transcript	184755502	184805793	1000	-	.	gene_id "MSTRG.144619"; transcript_id "MSTRG.144619.46";
chr4	StringTie	exon	184755502	184757265	1000	-	.	gene_id "MSTRG.144619"; transcript_id "MSTRG.144619.46"; exon_number "1";
chr4	StringTie	exon	184757635	184757706	1000	-	.	gene_id "MSTRG.144619"; transcript_id "MSTRG.144619.46"; exon_number "2";
chr4	StringTie	exon	184757819	184757920	1000	-	.	gene_id "MSTRG.144619"; transcript_id "MSTRG.144619.46"; exon_number "3";
chr4	StringTie	exon	184760357	184760500	1000	-	.	gene_id "MSTRG.144619"; transcript_id "MSTRG.144619.46"; exon_number "4";
chr4	StringTie	exon	184762407	184762523	1000	-	.	gene_id "MSTRG.144619"; transcript_id "MSTRG.144619.46"; exon_number "5";
chr4	StringTie	exon	184763167	184763255	1000	-	.	gene_id "MSTRG.144619"; transcript_id "MSTRG.144619.46"; exon_number "6";
chr4	StringTie	exon	184764853	184764925	1000	-	.	gene_id "MSTRG.144619"; transcript_id "MSTRG.144619.46"; exon_number "7";
chr4	StringTie	exon	184765891	184765986	1000	-	.	gene_id "MSTRG.144619"; transcript_id "MSTRG.144619.46"; exon_number "8";
chr4	StringTie	exon	184766622	184766756	1000	-	.	gene_id "MSTRG.144619"; transcript_id "MSTRG.144619.46"; exon_number "9";
chr4	StringTie	exon	184768316	184768450	1000	-	.	gene_id "MSTRG.144619"; transcript_id "MSTRG.144619.46"; exon_number "10";
chr4	StringTie	exon	184770399	184770476	1000	-	.	gene_id "MSTRG.144619"; transcript_id "MSTRG.144619.46"; exon_number "11";
chr4	StringTie	exon	184773081	184773154	1000	-	.	gene_id "MSTRG.144619"; transcript_id "MSTRG.144619.46"; exon_number "12";
chr4	StringTie	exon	184773663	184773714	1000	-	.	gene_id "MSTRG.144619"; transcript_id "MSTRG.144619.46"; exon_number "13";
chr4	StringTie	exon	184773843	184773875	1000	-	.	gene_id "MSTRG.144619"; transcript_id "MSTRG.144619.46"; exon_number "14";
chr4	StringTie	exon	184776484	184776662	1000	-	.	gene_id "MSTRG.144619"; transcript_id "MSTRG.144619.46"; exon_number "15";
chr4	StringTie	exon	184776884	184776983	1000	-	.	gene_id "MSTRG.144619"; transcript_id "MSTRG.144619.46"; exon_number "16";
chr4	StringTie	exon	184780332	184780433	1000	-	.	gene_id "MSTRG.144619"; transcript_id "MSTRG.144619.46"; exon_number "17";
chr4	StringTie	exon	184783927	184783990	1000	-	.	gene_id "MSTRG.144619"; transcript_id "MSTRG.144619.46"; exon_number "18";
chr4	StringTie	exon	184788617	184788731	1000	-	.	gene_id "MSTRG.144619"; transcript_id "MSTRG.144619.46"; exon_number "19";
chr4	StringTie	exon	184803320	184803546	1000	-	.	gene_id "MSTRG.144619"; transcript_id "MSTRG.144619.46"; exon_number "20";
chr4	StringTie	exon	184805440	184805793	1000	-	.	gene_id "MSTRG.144619"; transcript_id "MSTRG.144619.46"; exon_number "21";
chr4	StringTie	transcript	184755504	184815166	1000	-	.	gene_id "MSTRG.144619"; transcript_id "MSTRG.144619.47";
chr4	StringTie	exon	184755504	184757265	1000	-	.	gene_id "MSTRG.144619"; transcript_id "MSTRG.144619.47"; exon_number "1";
chr4	StringTie	exon	184757635	184757706	1000	-	.	gene_id "MSTRG.144619"; transcript_id "MSTRG.144619.47"; exon_number "2";
chr4	StringTie	exon	184757819	184757892	1000	-	.	gene_id "MSTRG.144619"; transcript_id "MSTRG.144619.47"; exon_number "3";
chr4	StringTie	exon	184760357	184760500	1000	-	.	gene_id "MSTRG.144619"; transcript_id "MSTRG.144619.47"; exon_number "4";
chr4	StringTie	exon	184762407	184762523	1000	-	.	gene_id "MSTRG.144619"; transcript_id "MSTRG.144619.47"; exon_number "5";
chr4	StringTie	exon	184763167	184763255	1000	-	.	gene_id "MSTRG.144619"; transcript_id "MSTRG.144619.47"; exon_number "6";
chr4	StringTie	exon	184764853	184764925	1000	-	.	gene_id "MSTRG.144619"; transcript_id "MSTRG.144619.47"; exon_number "7";
chr4	StringTie	exon	184765891	184765986	1000	-	.	gene_id "MSTRG.144619"; transcript_id "MSTRG.144619.47"; exon_number "8";
chr4	StringTie	exon	184766622	184766756	1000	-	.	gene_id "MSTRG.144619"; transcript_id "MSTRG.144619.47"; exon_number "9";
chr4	StringTie	exon	184768316	184768450	1000	-	.	gene_id "MSTRG.144619"; transcript_id "MSTRG.144619.47"; exon_number "10";
chr4	StringTie	exon	184770255	184770332	1000	-	.	gene_id "MSTRG.144619"; transcript_id "MSTRG.144619.47"; exon_number "11";
chr4	StringTie	exon	184773081	184773154	1000	-	.	gene_id "MSTRG.144619"; transcript_id "MSTRG.144619.47"; exon_number "12";
chr4	StringTie	exon	184773663	184773714	1000	-	.	gene_id "MSTRG.144619"; transcript_id "MSTRG.144619.47"; exon_number "13";
chr4	StringTie	exon	184773843	184773875	1000	-	.	gene_id "MSTRG.144619"; transcript_id "MSTRG.144619.47"; exon_number "14";
chr4	StringTie	exon	184776484	184776662	1000	-	.	gene_id "MSTRG.144619"; transcript_id "MSTRG.144619.47"; exon_number "15";
chr4	StringTie	exon	184776884	184776983	1000	-	.	gene_id "MSTRG.144619"; transcript_id "MSTRG.144619.47"; exon_number "16";
chr4	StringTie	exon	184780332	184780433	1000	-	.	gene_id "MSTRG.144619"; transcript_id "MSTRG.144619.47"; exon_number "17";
chr4	StringTie	exon	184783927	184783991	1000	-	.	gene_id "MSTRG.144619"; transcript_id "MSTRG.144619.47"; exon_number "18";
chr4	StringTie	exon	184788617	184788731	1000	-	.	gene_id "MSTRG.144619"; transcript_id "MSTRG.144619.47"; exon_number "19";
chr4	StringTie	exon	184803320	184803546	1000	-	.	gene_id "MSTRG.144619"; transcript_id "MSTRG.144619.47"; exon_number "20";
chr4	StringTie	exon	184813913	184813977	1000	-	.	gene_id "MSTRG.144619"; transcript_id "MSTRG.144619.47"; exon_number "21";
chr4	StringTie	exon	184814998	184815166	1000	-	.	gene_id "MSTRG.144619"; transcript_id "MSTRG.144619.47"; exon_number "22";
chr4	StringTie	transcript	184755504	184808719	1000	-	.	gene_id "MSTRG.144619"; transcript_id "MSTRG.144619.48";
chr4	StringTie	exon	184755504	184757265	1000	-	.	gene_id "MSTRG.144619"; transcript_id "MSTRG.144619.48"; exon_number "1";
chr4	StringTie	exon	184757635	184757706	1000	-	.	gene_id "MSTRG.144619"; transcript_id "MSTRG.144619.48"; exon_number "2";
chr4	StringTie	exon	184757819	184757920	1000	-	.	gene_id "MSTRG.144619"; transcript_id "MSTRG.144619.48"; exon_number "3";
chr4	StringTie	exon	184760357	184760500	1000	-	.	gene_id "MSTRG.144619"; transcript_id "MSTRG.144619.48"; exon_number "4";
chr4	StringTie	exon	184762407	184762523	1000	-	.	gene_id "MSTRG.144619"; transcript_id "MSTRG.144619.48"; exon_number "5";
chr4	StringTie	exon	184763167	184763255	1000	-	.	gene_id "MSTRG.144619"; transcript_id "MSTRG.144619.48"; exon_number "6";
chr4	StringTie	exon	184764853	184764925	1000	-	.	gene_id "MSTRG.144619"; transcript_id "MSTRG.144619.48"; exon_number "7";
chr4	StringTie	exon	184765891	184765986	1000	-	.	gene_id "MSTRG.144619"; transcript_id "MSTRG.144619.48"; exon_number "8";
chr4	StringTie	exon	184766622	184766756	1000	-	.	gene_id "MSTRG.144619"; transcript_id "MSTRG.144619.48"; exon_number "9";
chr4	StringTie	exon	184768316	184768450	1000	-	.	gene_id "MSTRG.144619"; transcript_id "MSTRG.144619.48"; exon_number "10";
chr4	StringTie	exon	184770255	184770332	1000	-	.	gene_id "MSTRG.144619"; transcript_id "MSTRG.144619.48"; exon_number "11";
chr4	StringTie	exon	184773081	184773154	1000	-	.	gene_id "MSTRG.144619"; transcript_id "MSTRG.144619.48"; exon_number "12";
chr4	StringTie	exon	184773663	184773714	1000	-	.	gene_id "MSTRG.144619"; transcript_id "MSTRG.144619.48"; exon_number "13";
chr4	StringTie	exon	184773843	184773875	1000	-	.	gene_id "MSTRG.144619"; transcript_id "MSTRG.144619.48"; exon_number "14";
chr4	StringTie	exon	184776484	184776662	1000	-	.	gene_id "MSTRG.144619"; transcript_id "MSTRG.144619.48"; exon_number "15";
chr4	StringTie	exon	184776884	184776983	1000	-	.	gene_id "MSTRG.144619"; transcript_id "MSTRG.144619.48"; exon_number "16";
chr4	StringTie	exon	184780332	184780433	1000	-	.	gene_id "MSTRG.144619"; transcript_id "MSTRG.144619.48"; exon_number "17";
chr4	StringTie	exon	184783927	184783991	1000	-	.	gene_id "MSTRG.144619"; transcript_id "MSTRG.144619.48"; exon_number "18";
chr4	StringTie	exon	184788617	184788731	1000	-	.	gene_id "MSTRG.144619"; transcript_id "MSTRG.144619.48"; exon_number "19";
chr4	StringTie	exon	184803320	184803546	1000	-	.	gene_id "MSTRG.144619"; transcript_id "MSTRG.144619.48"; exon_number "20";
chr4	StringTie	exon	184808292	184808719	1000	-	.	gene_id "MSTRG.144619"; transcript_id "MSTRG.144619.48"; exon_number "21";
chr4	StringTie	transcript	184755504	184805695	1000	-	.	gene_id "MSTRG.144619"; transcript_id "MSTRG.144619.49";
chr4	StringTie	exon	184755504	184757265	1000	-	.	gene_id "MSTRG.144619"; transcript_id "MSTRG.144619.49"; exon_number "1";
chr4	StringTie	exon	184757635	184757706	1000	-	.	gene_id "MSTRG.144619"; transcript_id "MSTRG.144619.49"; exon_number "2";
chr4	StringTie	exon	184757819	184757920	1000	-	.	gene_id "MSTRG.144619"; transcript_id "MSTRG.144619.49"; exon_number "3";
chr4	StringTie	exon	184760357	184760500	1000	-	.	gene_id "MSTRG.144619"; transcript_id "MSTRG.144619.49"; exon_number "4";
chr4	StringTie	exon	184762407	184762523	1000	-	.	gene_id "MSTRG.144619"; transcript_id "MSTRG.144619.49"; exon_number "5";
chr4	StringTie	exon	184763167	184763255	1000	-	.	gene_id "MSTRG.144619"; transcript_id "MSTRG.144619.49"; exon_number "6";
chr4	StringTie	exon	184764853	184764925	1000	-	.	gene_id "MSTRG.144619"; transcript_id "MSTRG.144619.49"; exon_number "7";
chr4	StringTie	exon	184765891	184765986	1000	-	.	gene_id "MSTRG.144619"; transcript_id "MSTRG.144619.49"; exon_number "8";
chr4	StringTie	exon	184766622	184766756	1000	-	.	gene_id "MSTRG.144619"; transcript_id "MSTRG.144619.49"; exon_number "9";
chr4	StringTie	exon	184768316	184768450	1000	-	.	gene_id "MSTRG.144619"; transcript_id "MSTRG.144619.49"; exon_number "10";
chr4	StringTie	exon	184770255	184770263	1000	-	.	gene_id "MSTRG.144619"; transcript_id "MSTRG.144619.49"; exon_number "11";
chr4	StringTie	exon	184770399	184770476	1000	-	.	gene_id "MSTRG.144619"; transcript_id "MSTRG.144619.49"; exon_number "12";
chr4	StringTie	exon	184773081	184773154	1000	-	.	gene_id "MSTRG.144619"; transcript_id "MSTRG.144619.49"; exon_number "13";
chr4	StringTie	exon	184773663	184773714	1000	-	.	gene_id "MSTRG.144619"; transcript_id "MSTRG.144619.49"; exon_number "14";
chr4	StringTie	exon	184773843	184773875	1000	-	.	gene_id "MSTRG.144619"; transcript_id "MSTRG.144619.49"; exon_number "15";
chr4	StringTie	exon	184776484	184776662	1000	-	.	gene_id "MSTRG.144619"; transcript_id "MSTRG.144619.49"; exon_number "16";
chr4	StringTie	exon	184776884	184776983	1000	-	.	gene_id "MSTRG.144619"; transcript_id "MSTRG.144619.49"; exon_number "17";
chr4	StringTie	exon	184780332	184780433	1000	-	.	gene_id "MSTRG.144619"; transcript_id "MSTRG.144619.49"; exon_number "18";
chr4	StringTie	exon	184783927	184783991	1000	-	.	gene_id "MSTRG.144619"; transcript_id "MSTRG.144619.49"; exon_number "19";
chr4	StringTie	exon	184788617	184788731	1000	-	.	gene_id "MSTRG.144619"; transcript_id "MSTRG.144619.49"; exon_number "20";
chr4	StringTie	exon	184803320	184803546	1000	-	.	gene_id "MSTRG.144619"; transcript_id "MSTRG.144619.49"; exon_number "21";
chr4	StringTie	exon	184805527	184805695	1000	-	.	gene_id "MSTRG.144619"; transcript_id "MSTRG.144619.49"; exon_number "22";
chr4	StringTie	transcript	184754460	184826091	1000	-	.	gene_id "MSTRG.144619"; transcript_id "MSTRG.144619.5";
chr4	StringTie	exon	184754460	184757265	1000	-	.	gene_id "MSTRG.144619"; transcript_id "MSTRG.144619.5"; exon_number "1";
chr4	StringTie	exon	184757635	184757706	1000	-	.	gene_id "MSTRG.144619"; transcript_id "MSTRG.144619.5"; exon_number "2";
chr4	StringTie	exon	184757819	184757920	1000	-	.	gene_id "MSTRG.144619"; transcript_id "MSTRG.144619.5"; exon_number "3";
chr4	StringTie	exon	184760357	184760500	1000	-	.	gene_id "MSTRG.144619"; transcript_id "MSTRG.144619.5"; exon_number "4";
chr4	StringTie	exon	184762407	184762523	1000	-	.	gene_id "MSTRG.144619"; transcript_id "MSTRG.144619.5"; exon_number "5";
chr4	StringTie	exon	184763167	184763255	1000	-	.	gene_id "MSTRG.144619"; transcript_id "MSTRG.144619.5"; exon_number "6";
chr4	StringTie	exon	184764853	184764925	1000	-	.	gene_id "MSTRG.144619"; transcript_id "MSTRG.144619.5"; exon_number "7";
chr4	StringTie	exon	184765891	184765986	1000	-	.	gene_id "MSTRG.144619"; transcript_id "MSTRG.144619.5"; exon_number "8";
chr4	StringTie	exon	184766622	184766756	1000	-	.	gene_id "MSTRG.144619"; transcript_id "MSTRG.144619.5"; exon_number "9";
chr4	StringTie	exon	184768316	184768450	1000	-	.	gene_id "MSTRG.144619"; transcript_id "MSTRG.144619.5"; exon_number "10";
chr4	StringTie	exon	184773663	184773714	1000	-	.	gene_id "MSTRG.144619"; transcript_id "MSTRG.144619.5"; exon_number "11";
chr4	StringTie	exon	184773843	184773875	1000	-	.	gene_id "MSTRG.144619"; transcript_id "MSTRG.144619.5"; exon_number "12";
chr4	StringTie	exon	184776484	184776662	1000	-	.	gene_id "MSTRG.144619"; transcript_id "MSTRG.144619.5"; exon_number "13";
chr4	StringTie	exon	184776884	184776983	1000	-	.	gene_id "MSTRG.144619"; transcript_id "MSTRG.144619.5"; exon_number "14";
chr4	StringTie	exon	184780332	184783991	1000	-	.	gene_id "MSTRG.144619"; transcript_id "MSTRG.144619.5"; exon_number "15";
chr4	StringTie	exon	184788617	184788726	1000	-	.	gene_id "MSTRG.144619"; transcript_id "MSTRG.144619.5"; exon_number "16";
chr4	StringTie	exon	184803320	184803546	1000	-	.	gene_id "MSTRG.144619"; transcript_id "MSTRG.144619.5"; exon_number "17";
chr4	StringTie	exon	184825916	184826091	1000	-	.	gene_id "MSTRG.144619"; transcript_id "MSTRG.144619.5"; exon_number "18";
chr4	StringTie	transcript	184755506	184826084	1000	-	.	gene_id "MSTRG.144619"; transcript_id "MSTRG.144619.50";
chr4	StringTie	exon	184755506	184757265	1000	-	.	gene_id "MSTRG.144619"; transcript_id "MSTRG.144619.50"; exon_number "1";
chr4	StringTie	exon	184757635	184757706	1000	-	.	gene_id "MSTRG.144619"; transcript_id "MSTRG.144619.50"; exon_number "2";
chr4	StringTie	exon	184757819	184757920	1000	-	.	gene_id "MSTRG.144619"; transcript_id "MSTRG.144619.50"; exon_number "3";
chr4	StringTie	exon	184760357	184760500	1000	-	.	gene_id "MSTRG.144619"; transcript_id "MSTRG.144619.50"; exon_number "4";
chr4	StringTie	exon	184762407	184762523	1000	-	.	gene_id "MSTRG.144619"; transcript_id "MSTRG.144619.50"; exon_number "5";
chr4	StringTie	exon	184763167	184763255	1000	-	.	gene_id "MSTRG.144619"; transcript_id "MSTRG.144619.50"; exon_number "6";
chr4	StringTie	exon	184764853	184764925	1000	-	.	gene_id "MSTRG.144619"; transcript_id "MSTRG.144619.50"; exon_number "7";
chr4	StringTie	exon	184765891	184765986	1000	-	.	gene_id "MSTRG.144619"; transcript_id "MSTRG.144619.50"; exon_number "8";
chr4	StringTie	exon	184766622	184766756	1000	-	.	gene_id "MSTRG.144619"; transcript_id "MSTRG.144619.50"; exon_number "9";
chr4	StringTie	exon	184768316	184768450	1000	-	.	gene_id "MSTRG.144619"; transcript_id "MSTRG.144619.50"; exon_number "10";
chr4	StringTie	exon	184770399	184770476	1000	-	.	gene_id "MSTRG.144619"; transcript_id "MSTRG.144619.50"; exon_number "11";
chr4	StringTie	exon	184773663	184773714	1000	-	.	gene_id "MSTRG.144619"; transcript_id "MSTRG.144619.50"; exon_number "12";
chr4	StringTie	exon	184773843	184773875	1000	-	.	gene_id "MSTRG.144619"; transcript_id "MSTRG.144619.50"; exon_number "13";
chr4	StringTie	exon	184776484	184776662	1000	-	.	gene_id "MSTRG.144619"; transcript_id "MSTRG.144619.50"; exon_number "14";
chr4	StringTie	exon	184776884	184776983	1000	-	.	gene_id "MSTRG.144619"; transcript_id "MSTRG.144619.50"; exon_number "15";
chr4	StringTie	exon	184780332	184780433	1000	-	.	gene_id "MSTRG.144619"; transcript_id "MSTRG.144619.50"; exon_number "16";
chr4	StringTie	exon	184783927	184783991	1000	-	.	gene_id "MSTRG.144619"; transcript_id "MSTRG.144619.50"; exon_number "17";
chr4	StringTie	exon	184788617	184788726	1000	-	.	gene_id "MSTRG.144619"; transcript_id "MSTRG.144619.50"; exon_number "18";
chr4	StringTie	exon	184803320	184803546	1000	-	.	gene_id "MSTRG.144619"; transcript_id "MSTRG.144619.50"; exon_number "19";
chr4	StringTie	exon	184825916	184826084	1000	-	.	gene_id "MSTRG.144619"; transcript_id "MSTRG.144619.50"; exon_number "20";
chr4	StringTie	transcript	184755506	184805739	1000	-	.	gene_id "MSTRG.144619"; transcript_id "MSTRG.144619.51";
chr4	StringTie	exon	184755506	184757265	1000	-	.	gene_id "MSTRG.144619"; transcript_id "MSTRG.144619.51"; exon_number "1";
chr4	StringTie	exon	184757635	184757706	1000	-	.	gene_id "MSTRG.144619"; transcript_id "MSTRG.144619.51"; exon_number "2";
chr4	StringTie	exon	184757819	184757920	1000	-	.	gene_id "MSTRG.144619"; transcript_id "MSTRG.144619.51"; exon_number "3";
chr4	StringTie	exon	184760357	184760500	1000	-	.	gene_id "MSTRG.144619"; transcript_id "MSTRG.144619.51"; exon_number "4";
chr4	StringTie	exon	184762407	184762523	1000	-	.	gene_id "MSTRG.144619"; transcript_id "MSTRG.144619.51"; exon_number "5";
chr4	StringTie	exon	184763167	184763255	1000	-	.	gene_id "MSTRG.144619"; transcript_id "MSTRG.144619.51"; exon_number "6";
chr4	StringTie	exon	184764853	184764925	1000	-	.	gene_id "MSTRG.144619"; transcript_id "MSTRG.144619.51"; exon_number "7";
chr4	StringTie	exon	184765891	184765986	1000	-	.	gene_id "MSTRG.144619"; transcript_id "MSTRG.144619.51"; exon_number "8";
chr4	StringTie	exon	184766622	184766756	1000	-	.	gene_id "MSTRG.144619"; transcript_id "MSTRG.144619.51"; exon_number "9";
chr4	StringTie	exon	184768316	184768450	1000	-	.	gene_id "MSTRG.144619"; transcript_id "MSTRG.144619.51"; exon_number "10";
chr4	StringTie	exon	184773081	184773154	1000	-	.	gene_id "MSTRG.144619"; transcript_id "MSTRG.144619.51"; exon_number "11";
chr4	StringTie	exon	184773663	184773714	1000	-	.	gene_id "MSTRG.144619"; transcript_id "MSTRG.144619.51"; exon_number "12";
chr4	StringTie	exon	184773843	184773875	1000	-	.	gene_id "MSTRG.144619"; transcript_id "MSTRG.144619.51"; exon_number "13";
chr4	StringTie	exon	184776484	184776662	1000	-	.	gene_id "MSTRG.144619"; transcript_id "MSTRG.144619.51"; exon_number "14";
chr4	StringTie	exon	184776884	184776983	1000	-	.	gene_id "MSTRG.144619"; transcript_id "MSTRG.144619.51"; exon_number "15";
chr4	StringTie	exon	184780332	184780433	1000	-	.	gene_id "MSTRG.144619"; transcript_id "MSTRG.144619.51"; exon_number "16";
chr4	StringTie	exon	184783927	184783991	1000	-	.	gene_id "MSTRG.144619"; transcript_id "MSTRG.144619.51"; exon_number "17";
chr4	StringTie	exon	184788617	184788731	1000	-	.	gene_id "MSTRG.144619"; transcript_id "MSTRG.144619.51"; exon_number "18";
chr4	StringTie	exon	184803320	184803546	1000	-	.	gene_id "MSTRG.144619"; transcript_id "MSTRG.144619.51"; exon_number "19";
chr4	StringTie	exon	184805527	184805739	1000	-	.	gene_id "MSTRG.144619"; transcript_id "MSTRG.144619.51"; exon_number "20";
chr4	StringTie	transcript	184755509	184826153	1000	-	.	gene_id "MSTRG.144619"; transcript_id "MSTRG.144619.52";
chr4	StringTie	exon	184755509	184757265	1000	-	.	gene_id "MSTRG.144619"; transcript_id "MSTRG.144619.52"; exon_number "1";
chr4	StringTie	exon	184757635	184757706	1000	-	.	gene_id "MSTRG.144619"; transcript_id "MSTRG.144619.52"; exon_number "2";
chr4	StringTie	exon	184757819	184757920	1000	-	.	gene_id "MSTRG.144619"; transcript_id "MSTRG.144619.52"; exon_number "3";
chr4	StringTie	exon	184760357	184760500	1000	-	.	gene_id "MSTRG.144619"; transcript_id "MSTRG.144619.52"; exon_number "4";
chr4	StringTie	exon	184762407	184762523	1000	-	.	gene_id "MSTRG.144619"; transcript_id "MSTRG.144619.52"; exon_number "5";
chr4	StringTie	exon	184763167	184763255	1000	-	.	gene_id "MSTRG.144619"; transcript_id "MSTRG.144619.52"; exon_number "6";
chr4	StringTie	exon	184764853	184764925	1000	-	.	gene_id "MSTRG.144619"; transcript_id "MSTRG.144619.52"; exon_number "7";
chr4	StringTie	exon	184765891	184765986	1000	-	.	gene_id "MSTRG.144619"; transcript_id "MSTRG.144619.52"; exon_number "8";
chr4	StringTie	exon	184766622	184766756	1000	-	.	gene_id "MSTRG.144619"; transcript_id "MSTRG.144619.52"; exon_number "9";
chr4	StringTie	exon	184768316	184768450	1000	-	.	gene_id "MSTRG.144619"; transcript_id "MSTRG.144619.52"; exon_number "10";
chr4	StringTie	exon	184770399	184770476	1000	-	.	gene_id "MSTRG.144619"; transcript_id "MSTRG.144619.52"; exon_number "11";
chr4	StringTie	exon	184773081	184773154	1000	-	.	gene_id "MSTRG.144619"; transcript_id "MSTRG.144619.52"; exon_number "12";
chr4	StringTie	exon	184773663	184773714	1000	-	.	gene_id "MSTRG.144619"; transcript_id "MSTRG.144619.52"; exon_number "13";
chr4	StringTie	exon	184773843	184773875	1000	-	.	gene_id "MSTRG.144619"; transcript_id "MSTRG.144619.52"; exon_number "14";
chr4	StringTie	exon	184776484	184776662	1000	-	.	gene_id "MSTRG.144619"; transcript_id "MSTRG.144619.52"; exon_number "15";
chr4	StringTie	exon	184776884	184776983	1000	-	.	gene_id "MSTRG.144619"; transcript_id "MSTRG.144619.52"; exon_number "16";
chr4	StringTie	exon	184780332	184780433	1000	-	.	gene_id "MSTRG.144619"; transcript_id "MSTRG.144619.52"; exon_number "17";
chr4	StringTie	exon	184783927	184783991	1000	-	.	gene_id "MSTRG.144619"; transcript_id "MSTRG.144619.52"; exon_number "18";
chr4	StringTie	exon	184788617	184788731	1000	-	.	gene_id "MSTRG.144619"; transcript_id "MSTRG.144619.52"; exon_number "19";
chr4	StringTie	exon	184803387	184803546	1000	-	.	gene_id "MSTRG.144619"; transcript_id "MSTRG.144619.52"; exon_number "20";
chr4	StringTie	exon	184825916	184826153	1000	-	.	gene_id "MSTRG.144619"; transcript_id "MSTRG.144619.52"; exon_number "21";
chr4	StringTie	transcript	184755509	184815374	1000	-	.	gene_id "MSTRG.144619"; transcript_id "MSTRG.144619.53";
chr4	StringTie	exon	184755509	184757265	1000	-	.	gene_id "MSTRG.144619"; transcript_id "MSTRG.144619.53"; exon_number "1";
chr4	StringTie	exon	184757635	184757706	1000	-	.	gene_id "MSTRG.144619"; transcript_id "MSTRG.144619.53"; exon_number "2";
chr4	StringTie	exon	184757819	184757920	1000	-	.	gene_id "MSTRG.144619"; transcript_id "MSTRG.144619.53"; exon_number "3";
chr4	StringTie	exon	184760357	184760500	1000	-	.	gene_id "MSTRG.144619"; transcript_id "MSTRG.144619.53"; exon_number "4";
chr4	StringTie	exon	184762407	184762523	1000	-	.	gene_id "MSTRG.144619"; transcript_id "MSTRG.144619.53"; exon_number "5";
chr4	StringTie	exon	184763167	184763255	1000	-	.	gene_id "MSTRG.144619"; transcript_id "MSTRG.144619.53"; exon_number "6";
chr4	StringTie	exon	184764853	184764925	1000	-	.	gene_id "MSTRG.144619"; transcript_id "MSTRG.144619.53"; exon_number "7";
chr4	StringTie	exon	184765891	184765986	1000	-	.	gene_id "MSTRG.144619"; transcript_id "MSTRG.144619.53"; exon_number "8";
chr4	StringTie	exon	184766622	184766756	1000	-	.	gene_id "MSTRG.144619"; transcript_id "MSTRG.144619.53"; exon_number "9";
chr4	StringTie	exon	184768316	184768450	1000	-	.	gene_id "MSTRG.144619"; transcript_id "MSTRG.144619.53"; exon_number "10";
chr4	StringTie	exon	184770255	184770476	1000	-	.	gene_id "MSTRG.144619"; transcript_id "MSTRG.144619.53"; exon_number "11";
chr4	StringTie	exon	184773081	184773154	1000	-	.	gene_id "MSTRG.144619"; transcript_id "MSTRG.144619.53"; exon_number "12";
chr4	StringTie	exon	184773663	184773714	1000	-	.	gene_id "MSTRG.144619"; transcript_id "MSTRG.144619.53"; exon_number "13";
chr4	StringTie	exon	184773843	184773875	1000	-	.	gene_id "MSTRG.144619"; transcript_id "MSTRG.144619.53"; exon_number "14";
chr4	StringTie	exon	184776484	184776662	1000	-	.	gene_id "MSTRG.144619"; transcript_id "MSTRG.144619.53"; exon_number "15";
chr4	StringTie	exon	184776884	184776983	1000	-	.	gene_id "MSTRG.144619"; transcript_id "MSTRG.144619.53"; exon_number "16";
chr4	StringTie	exon	184780332	184780433	1000	-	.	gene_id "MSTRG.144619"; transcript_id "MSTRG.144619.53"; exon_number "17";
chr4	StringTie	exon	184783927	184783991	1000	-	.	gene_id "MSTRG.144619"; transcript_id "MSTRG.144619.53"; exon_number "18";
chr4	StringTie	exon	184788617	184788731	1000	-	.	gene_id "MSTRG.144619"; transcript_id "MSTRG.144619.53"; exon_number "19";
chr4	StringTie	exon	184803320	184803546	1000	-	.	gene_id "MSTRG.144619"; transcript_id "MSTRG.144619.53"; exon_number "20";
chr4	StringTie	exon	184814998	184815374	1000	-	.	gene_id "MSTRG.144619"; transcript_id "MSTRG.144619.53"; exon_number "21";
chr4	StringTie	transcript	184755512	184815174	1000	-	.	gene_id "MSTRG.144619"; transcript_id "MSTRG.144619.54";
chr4	StringTie	exon	184755512	184757265	1000	-	.	gene_id "MSTRG.144619"; transcript_id "MSTRG.144619.54"; exon_number "1";
chr4	StringTie	exon	184757635	184757706	1000	-	.	gene_id "MSTRG.144619"; transcript_id "MSTRG.144619.54"; exon_number "2";
chr4	StringTie	exon	184757819	184757920	1000	-	.	gene_id "MSTRG.144619"; transcript_id "MSTRG.144619.54"; exon_number "3";
chr4	StringTie	exon	184760357	184760500	1000	-	.	gene_id "MSTRG.144619"; transcript_id "MSTRG.144619.54"; exon_number "4";
chr4	StringTie	exon	184762407	184762523	1000	-	.	gene_id "MSTRG.144619"; transcript_id "MSTRG.144619.54"; exon_number "5";
chr4	StringTie	exon	184763167	184763255	1000	-	.	gene_id "MSTRG.144619"; transcript_id "MSTRG.144619.54"; exon_number "6";
chr4	StringTie	exon	184764853	184764925	1000	-	.	gene_id "MSTRG.144619"; transcript_id "MSTRG.144619.54"; exon_number "7";
chr4	StringTie	exon	184765891	184765986	1000	-	.	gene_id "MSTRG.144619"; transcript_id "MSTRG.144619.54"; exon_number "8";
chr4	StringTie	exon	184766622	184766756	1000	-	.	gene_id "MSTRG.144619"; transcript_id "MSTRG.144619.54"; exon_number "9";
chr4	StringTie	exon	184768316	184768450	1000	-	.	gene_id "MSTRG.144619"; transcript_id "MSTRG.144619.54"; exon_number "10";
chr4	StringTie	exon	184770255	184770332	1000	-	.	gene_id "MSTRG.144619"; transcript_id "MSTRG.144619.54"; exon_number "11";
chr4	StringTie	exon	184773081	184773154	1000	-	.	gene_id "MSTRG.144619"; transcript_id "MSTRG.144619.54"; exon_number "12";
chr4	StringTie	exon	184773663	184773714	1000	-	.	gene_id "MSTRG.144619"; transcript_id "MSTRG.144619.54"; exon_number "13";
chr4	StringTie	exon	184773843	184773875	1000	-	.	gene_id "MSTRG.144619"; transcript_id "MSTRG.144619.54"; exon_number "14";
chr4	StringTie	exon	184776484	184776662	1000	-	.	gene_id "MSTRG.144619"; transcript_id "MSTRG.144619.54"; exon_number "15";
chr4	StringTie	exon	184776884	184776983	1000	-	.	gene_id "MSTRG.144619"; transcript_id "MSTRG.144619.54"; exon_number "16";
chr4	StringTie	exon	184780332	184780433	1000	-	.	gene_id "MSTRG.144619"; transcript_id "MSTRG.144619.54"; exon_number "17";
chr4	StringTie	exon	184783927	184783991	1000	-	.	gene_id "MSTRG.144619"; transcript_id "MSTRG.144619.54"; exon_number "18";
chr4	StringTie	exon	184788617	184788731	1000	-	.	gene_id "MSTRG.144619"; transcript_id "MSTRG.144619.54"; exon_number "19";
chr4	StringTie	exon	184803320	184803546	1000	-	.	gene_id "MSTRG.144619"; transcript_id "MSTRG.144619.54"; exon_number "20";
chr4	StringTie	exon	184814998	184815174	1000	-	.	gene_id "MSTRG.144619"; transcript_id "MSTRG.144619.54"; exon_number "21";
chr4	StringTie	transcript	184755512	184803927	1000	-	.	gene_id "MSTRG.144619"; transcript_id "MSTRG.144619.55";
chr4	StringTie	exon	184755512	184757265	1000	-	.	gene_id "MSTRG.144619"; transcript_id "MSTRG.144619.55"; exon_number "1";
chr4	StringTie	exon	184757635	184757706	1000	-	.	gene_id "MSTRG.144619"; transcript_id "MSTRG.144619.55"; exon_number "2";
chr4	StringTie	exon	184757819	184757920	1000	-	.	gene_id "MSTRG.144619"; transcript_id "MSTRG.144619.55"; exon_number "3";
chr4	StringTie	exon	184760357	184760500	1000	-	.	gene_id "MSTRG.144619"; transcript_id "MSTRG.144619.55"; exon_number "4";
chr4	StringTie	exon	184762407	184762523	1000	-	.	gene_id "MSTRG.144619"; transcript_id "MSTRG.144619.55"; exon_number "5";
chr4	StringTie	exon	184763167	184763255	1000	-	.	gene_id "MSTRG.144619"; transcript_id "MSTRG.144619.55"; exon_number "6";
chr4	StringTie	exon	184764853	184764925	1000	-	.	gene_id "MSTRG.144619"; transcript_id "MSTRG.144619.55"; exon_number "7";
chr4	StringTie	exon	184765891	184765986	1000	-	.	gene_id "MSTRG.144619"; transcript_id "MSTRG.144619.55"; exon_number "8";
chr4	StringTie	exon	184766622	184766756	1000	-	.	gene_id "MSTRG.144619"; transcript_id "MSTRG.144619.55"; exon_number "9";
chr4	StringTie	exon	184768316	184768450	1000	-	.	gene_id "MSTRG.144619"; transcript_id "MSTRG.144619.55"; exon_number "10";
chr4	StringTie	exon	184773081	184773154	1000	-	.	gene_id "MSTRG.144619"; transcript_id "MSTRG.144619.55"; exon_number "11";
chr4	StringTie	exon	184773663	184773714	1000	-	.	gene_id "MSTRG.144619"; transcript_id "MSTRG.144619.55"; exon_number "12";
chr4	StringTie	exon	184773843	184773875	1000	-	.	gene_id "MSTRG.144619"; transcript_id "MSTRG.144619.55"; exon_number "13";
chr4	StringTie	exon	184776484	184776662	1000	-	.	gene_id "MSTRG.144619"; transcript_id "MSTRG.144619.55"; exon_number "14";
chr4	StringTie	exon	184776884	184776983	1000	-	.	gene_id "MSTRG.144619"; transcript_id "MSTRG.144619.55"; exon_number "15";
chr4	StringTie	exon	184780332	184780433	1000	-	.	gene_id "MSTRG.144619"; transcript_id "MSTRG.144619.55"; exon_number "16";
chr4	StringTie	exon	184783927	184783991	1000	-	.	gene_id "MSTRG.144619"; transcript_id "MSTRG.144619.55"; exon_number "17";
chr4	StringTie	exon	184788617	184788731	1000	-	.	gene_id "MSTRG.144619"; transcript_id "MSTRG.144619.55"; exon_number "18";
chr4	StringTie	exon	184803320	184803546	1000	-	.	gene_id "MSTRG.144619"; transcript_id "MSTRG.144619.55"; exon_number "19";
chr4	StringTie	exon	184803761	184803927	1000	-	.	gene_id "MSTRG.144619"; transcript_id "MSTRG.144619.55"; exon_number "20";
chr4	StringTie	transcript	184755513	184808658	1000	-	.	gene_id "MSTRG.144619"; transcript_id "MSTRG.144619.56";
chr4	StringTie	exon	184755513	184757265	1000	-	.	gene_id "MSTRG.144619"; transcript_id "MSTRG.144619.56"; exon_number "1";
chr4	StringTie	exon	184757635	184757706	1000	-	.	gene_id "MSTRG.144619"; transcript_id "MSTRG.144619.56"; exon_number "2";
chr4	StringTie	exon	184757819	184757920	1000	-	.	gene_id "MSTRG.144619"; transcript_id "MSTRG.144619.56"; exon_number "3";
chr4	StringTie	exon	184760357	184760500	1000	-	.	gene_id "MSTRG.144619"; transcript_id "MSTRG.144619.56"; exon_number "4";
chr4	StringTie	exon	184762407	184762493	1000	-	.	gene_id "MSTRG.144619"; transcript_id "MSTRG.144619.56"; exon_number "5";
chr4	StringTie	exon	184763167	184763255	1000	-	.	gene_id "MSTRG.144619"; transcript_id "MSTRG.144619.56"; exon_number "6";
chr4	StringTie	exon	184764853	184764925	1000	-	.	gene_id "MSTRG.144619"; transcript_id "MSTRG.144619.56"; exon_number "7";
chr4	StringTie	exon	184765891	184765986	1000	-	.	gene_id "MSTRG.144619"; transcript_id "MSTRG.144619.56"; exon_number "8";
chr4	StringTie	exon	184766622	184766756	1000	-	.	gene_id "MSTRG.144619"; transcript_id "MSTRG.144619.56"; exon_number "9";
chr4	StringTie	exon	184768316	184768450	1000	-	.	gene_id "MSTRG.144619"; transcript_id "MSTRG.144619.56"; exon_number "10";
chr4	StringTie	exon	184770255	184770332	1000	-	.	gene_id "MSTRG.144619"; transcript_id "MSTRG.144619.56"; exon_number "11";
chr4	StringTie	exon	184773081	184773154	1000	-	.	gene_id "MSTRG.144619"; transcript_id "MSTRG.144619.56"; exon_number "12";
chr4	StringTie	exon	184773663	184773714	1000	-	.	gene_id "MSTRG.144619"; transcript_id "MSTRG.144619.56"; exon_number "13";
chr4	StringTie	exon	184773843	184773875	1000	-	.	gene_id "MSTRG.144619"; transcript_id "MSTRG.144619.56"; exon_number "14";
chr4	StringTie	exon	184776484	184776662	1000	-	.	gene_id "MSTRG.144619"; transcript_id "MSTRG.144619.56"; exon_number "15";
chr4	StringTie	exon	184776884	184776983	1000	-	.	gene_id "MSTRG.144619"; transcript_id "MSTRG.144619.56"; exon_number "16";
chr4	StringTie	exon	184780332	184780433	1000	-	.	gene_id "MSTRG.144619"; transcript_id "MSTRG.144619.56"; exon_number "17";
chr4	StringTie	exon	184783927	184783991	1000	-	.	gene_id "MSTRG.144619"; transcript_id "MSTRG.144619.56"; exon_number "18";
chr4	StringTie	exon	184788617	184788731	1000	-	.	gene_id "MSTRG.144619"; transcript_id "MSTRG.144619.56"; exon_number "19";
chr4	StringTie	exon	184803320	184803546	1000	-	.	gene_id "MSTRG.144619"; transcript_id "MSTRG.144619.56"; exon_number "20";
chr4	StringTie	exon	184808292	184808658	1000	-	.	gene_id "MSTRG.144619"; transcript_id "MSTRG.144619.56"; exon_number "21";
chr4	StringTie	transcript	184755515	184808540	1000	-	.	gene_id "MSTRG.144619"; transcript_id "MSTRG.144619.57";
chr4	StringTie	exon	184755515	184757265	1000	-	.	gene_id "MSTRG.144619"; transcript_id "MSTRG.144619.57"; exon_number "1";
chr4	StringTie	exon	184757635	184757706	1000	-	.	gene_id "MSTRG.144619"; transcript_id "MSTRG.144619.57"; exon_number "2";
chr4	StringTie	exon	184757819	184757920	1000	-	.	gene_id "MSTRG.144619"; transcript_id "MSTRG.144619.57"; exon_number "3";
chr4	StringTie	exon	184760357	184760500	1000	-	.	gene_id "MSTRG.144619"; transcript_id "MSTRG.144619.57"; exon_number "4";
chr4	StringTie	exon	184762407	184762493	1000	-	.	gene_id "MSTRG.144619"; transcript_id "MSTRG.144619.57"; exon_number "5";
chr4	StringTie	exon	184763167	184763255	1000	-	.	gene_id "MSTRG.144619"; transcript_id "MSTRG.144619.57"; exon_number "6";
chr4	StringTie	exon	184764853	184764925	1000	-	.	gene_id "MSTRG.144619"; transcript_id "MSTRG.144619.57"; exon_number "7";
chr4	StringTie	exon	184765891	184765986	1000	-	.	gene_id "MSTRG.144619"; transcript_id "MSTRG.144619.57"; exon_number "8";
chr4	StringTie	exon	184766622	184766756	1000	-	.	gene_id "MSTRG.144619"; transcript_id "MSTRG.144619.57"; exon_number "9";
chr4	StringTie	exon	184768316	184768450	1000	-	.	gene_id "MSTRG.144619"; transcript_id "MSTRG.144619.57"; exon_number "10";
chr4	StringTie	exon	184770399	184770476	1000	-	.	gene_id "MSTRG.144619"; transcript_id "MSTRG.144619.57"; exon_number "11";
chr4	StringTie	exon	184773081	184773154	1000	-	.	gene_id "MSTRG.144619"; transcript_id "MSTRG.144619.57"; exon_number "12";
chr4	StringTie	exon	184773663	184773714	1000	-	.	gene_id "MSTRG.144619"; transcript_id "MSTRG.144619.57"; exon_number "13";
chr4	StringTie	exon	184773843	184773875	1000	-	.	gene_id "MSTRG.144619"; transcript_id "MSTRG.144619.57"; exon_number "14";
chr4	StringTie	exon	184776484	184776662	1000	-	.	gene_id "MSTRG.144619"; transcript_id "MSTRG.144619.57"; exon_number "15";
chr4	StringTie	exon	184776884	184776983	1000	-	.	gene_id "MSTRG.144619"; transcript_id "MSTRG.144619.57"; exon_number "16";
chr4	StringTie	exon	184780332	184780433	1000	-	.	gene_id "MSTRG.144619"; transcript_id "MSTRG.144619.57"; exon_number "17";
chr4	StringTie	exon	184783927	184783991	1000	-	.	gene_id "MSTRG.144619"; transcript_id "MSTRG.144619.57"; exon_number "18";
chr4	StringTie	exon	184788617	184788731	1000	-	.	gene_id "MSTRG.144619"; transcript_id "MSTRG.144619.57"; exon_number "19";
chr4	StringTie	exon	184803320	184803546	1000	-	.	gene_id "MSTRG.144619"; transcript_id "MSTRG.144619.57"; exon_number "20";
chr4	StringTie	exon	184808292	184808540	1000	-	.	gene_id "MSTRG.144619"; transcript_id "MSTRG.144619.57"; exon_number "21";
chr4	StringTie	transcript	184755516	184826045	1000	-	.	gene_id "MSTRG.144619"; transcript_id "MSTRG.144619.58";
chr4	StringTie	exon	184755516	184757265	1000	-	.	gene_id "MSTRG.144619"; transcript_id "MSTRG.144619.58"; exon_number "1";
chr4	StringTie	exon	184757635	184757706	1000	-	.	gene_id "MSTRG.144619"; transcript_id "MSTRG.144619.58"; exon_number "2";
chr4	StringTie	exon	184757819	184757920	1000	-	.	gene_id "MSTRG.144619"; transcript_id "MSTRG.144619.58"; exon_number "3";
chr4	StringTie	exon	184760357	184760500	1000	-	.	gene_id "MSTRG.144619"; transcript_id "MSTRG.144619.58"; exon_number "4";
chr4	StringTie	exon	184762407	184762493	1000	-	.	gene_id "MSTRG.144619"; transcript_id "MSTRG.144619.58"; exon_number "5";
chr4	StringTie	exon	184763167	184763255	1000	-	.	gene_id "MSTRG.144619"; transcript_id "MSTRG.144619.58"; exon_number "6";
chr4	StringTie	exon	184764853	184764925	1000	-	.	gene_id "MSTRG.144619"; transcript_id "MSTRG.144619.58"; exon_number "7";
chr4	StringTie	exon	184765891	184765986	1000	-	.	gene_id "MSTRG.144619"; transcript_id "MSTRG.144619.58"; exon_number "8";
chr4	StringTie	exon	184766622	184766756	1000	-	.	gene_id "MSTRG.144619"; transcript_id "MSTRG.144619.58"; exon_number "9";
chr4	StringTie	exon	184768316	184768450	1000	-	.	gene_id "MSTRG.144619"; transcript_id "MSTRG.144619.58"; exon_number "10";
chr4	StringTie	exon	184770255	184770332	1000	-	.	gene_id "MSTRG.144619"; transcript_id "MSTRG.144619.58"; exon_number "11";
chr4	StringTie	exon	184773081	184773154	1000	-	.	gene_id "MSTRG.144619"; transcript_id "MSTRG.144619.58"; exon_number "12";
chr4	StringTie	exon	184773663	184773714	1000	-	.	gene_id "MSTRG.144619"; transcript_id "MSTRG.144619.58"; exon_number "13";
chr4	StringTie	exon	184773843	184773875	1000	-	.	gene_id "MSTRG.144619"; transcript_id "MSTRG.144619.58"; exon_number "14";
chr4	StringTie	exon	184776484	184776662	1000	-	.	gene_id "MSTRG.144619"; transcript_id "MSTRG.144619.58"; exon_number "15";
chr4	StringTie	exon	184776884	184776983	1000	-	.	gene_id "MSTRG.144619"; transcript_id "MSTRG.144619.58"; exon_number "16";
chr4	StringTie	exon	184780332	184780433	1000	-	.	gene_id "MSTRG.144619"; transcript_id "MSTRG.144619.58"; exon_number "17";
chr4	StringTie	exon	184783927	184783991	1000	-	.	gene_id "MSTRG.144619"; transcript_id "MSTRG.144619.58"; exon_number "18";
chr4	StringTie	exon	184788617	184788731	1000	-	.	gene_id "MSTRG.144619"; transcript_id "MSTRG.144619.58"; exon_number "19";
chr4	StringTie	exon	184803320	184803546	1000	-	.	gene_id "MSTRG.144619"; transcript_id "MSTRG.144619.58"; exon_number "20";
chr4	StringTie	exon	184813913	184813977	1000	-	.	gene_id "MSTRG.144619"; transcript_id "MSTRG.144619.58"; exon_number "21";
chr4	StringTie	exon	184825916	184826045	1000	-	.	gene_id "MSTRG.144619"; transcript_id "MSTRG.144619.58"; exon_number "22";
chr4	StringTie	transcript	184755518	184806602	1000	-	.	gene_id "MSTRG.144619"; transcript_id "MSTRG.144619.59";
chr4	StringTie	exon	184755518	184757265	1000	-	.	gene_id "MSTRG.144619"; transcript_id "MSTRG.144619.59"; exon_number "1";
chr4	StringTie	exon	184757635	184757706	1000	-	.	gene_id "MSTRG.144619"; transcript_id "MSTRG.144619.59"; exon_number "2";
chr4	StringTie	exon	184757819	184757920	1000	-	.	gene_id "MSTRG.144619"; transcript_id "MSTRG.144619.59"; exon_number "3";
chr4	StringTie	exon	184760357	184760500	1000	-	.	gene_id "MSTRG.144619"; transcript_id "MSTRG.144619.59"; exon_number "4";
chr4	StringTie	exon	184762407	184763255	1000	-	.	gene_id "MSTRG.144619"; transcript_id "MSTRG.144619.59"; exon_number "5";
chr4	StringTie	exon	184764853	184764925	1000	-	.	gene_id "MSTRG.144619"; transcript_id "MSTRG.144619.59"; exon_number "6";
chr4	StringTie	exon	184765891	184765986	1000	-	.	gene_id "MSTRG.144619"; transcript_id "MSTRG.144619.59"; exon_number "7";
chr4	StringTie	exon	184766622	184766756	1000	-	.	gene_id "MSTRG.144619"; transcript_id "MSTRG.144619.59"; exon_number "8";
chr4	StringTie	exon	184768316	184768450	1000	-	.	gene_id "MSTRG.144619"; transcript_id "MSTRG.144619.59"; exon_number "9";
chr4	StringTie	exon	184770399	184770476	1000	-	.	gene_id "MSTRG.144619"; transcript_id "MSTRG.144619.59"; exon_number "10";
chr4	StringTie	exon	184773081	184773154	1000	-	.	gene_id "MSTRG.144619"; transcript_id "MSTRG.144619.59"; exon_number "11";
chr4	StringTie	exon	184773663	184773714	1000	-	.	gene_id "MSTRG.144619"; transcript_id "MSTRG.144619.59"; exon_number "12";
chr4	StringTie	exon	184773843	184773875	1000	-	.	gene_id "MSTRG.144619"; transcript_id "MSTRG.144619.59"; exon_number "13";
chr4	StringTie	exon	184776484	184776662	1000	-	.	gene_id "MSTRG.144619"; transcript_id "MSTRG.144619.59"; exon_number "14";
chr4	StringTie	exon	184776884	184776983	1000	-	.	gene_id "MSTRG.144619"; transcript_id "MSTRG.144619.59"; exon_number "15";
chr4	StringTie	exon	184780332	184780433	1000	-	.	gene_id "MSTRG.144619"; transcript_id "MSTRG.144619.59"; exon_number "16";
chr4	StringTie	exon	184783927	184783991	1000	-	.	gene_id "MSTRG.144619"; transcript_id "MSTRG.144619.59"; exon_number "17";
chr4	StringTie	exon	184788617	184788731	1000	-	.	gene_id "MSTRG.144619"; transcript_id "MSTRG.144619.59"; exon_number "18";
chr4	StringTie	exon	184803387	184803546	1000	-	.	gene_id "MSTRG.144619"; transcript_id "MSTRG.144619.59"; exon_number "19";
chr4	StringTie	exon	184805527	184806602	1000	-	.	gene_id "MSTRG.144619"; transcript_id "MSTRG.144619.59"; exon_number "20";
chr4	StringTie	transcript	184754669	184826108	1000	-	.	gene_id "MSTRG.144619"; transcript_id "MSTRG.144619.6";
chr4	StringTie	exon	184754669	184757265	1000	-	.	gene_id "MSTRG.144619"; transcript_id "MSTRG.144619.6"; exon_number "1";
chr4	StringTie	exon	184757635	184757706	1000	-	.	gene_id "MSTRG.144619"; transcript_id "MSTRG.144619.6"; exon_number "2";
chr4	StringTie	exon	184757819	184757920	1000	-	.	gene_id "MSTRG.144619"; transcript_id "MSTRG.144619.6"; exon_number "3";
chr4	StringTie	exon	184760357	184760500	1000	-	.	gene_id "MSTRG.144619"; transcript_id "MSTRG.144619.6"; exon_number "4";
chr4	StringTie	exon	184762407	184762523	1000	-	.	gene_id "MSTRG.144619"; transcript_id "MSTRG.144619.6"; exon_number "5";
chr4	StringTie	exon	184763167	184763255	1000	-	.	gene_id "MSTRG.144619"; transcript_id "MSTRG.144619.6"; exon_number "6";
chr4	StringTie	exon	184764853	184764925	1000	-	.	gene_id "MSTRG.144619"; transcript_id "MSTRG.144619.6"; exon_number "7";
chr4	StringTie	exon	184765891	184765986	1000	-	.	gene_id "MSTRG.144619"; transcript_id "MSTRG.144619.6"; exon_number "8";
chr4	StringTie	exon	184766622	184766756	1000	-	.	gene_id "MSTRG.144619"; transcript_id "MSTRG.144619.6"; exon_number "9";
chr4	StringTie	exon	184768316	184768450	1000	-	.	gene_id "MSTRG.144619"; transcript_id "MSTRG.144619.6"; exon_number "10";
chr4	StringTie	exon	184770399	184770476	1000	-	.	gene_id "MSTRG.144619"; transcript_id "MSTRG.144619.6"; exon_number "11";
chr4	StringTie	exon	184773081	184773154	1000	-	.	gene_id "MSTRG.144619"; transcript_id "MSTRG.144619.6"; exon_number "12";
chr4	StringTie	exon	184773663	184773714	1000	-	.	gene_id "MSTRG.144619"; transcript_id "MSTRG.144619.6"; exon_number "13";
chr4	StringTie	exon	184773843	184773875	1000	-	.	gene_id "MSTRG.144619"; transcript_id "MSTRG.144619.6"; exon_number "14";
chr4	StringTie	exon	184776484	184776662	1000	-	.	gene_id "MSTRG.144619"; transcript_id "MSTRG.144619.6"; exon_number "15";
chr4	StringTie	exon	184776884	184776983	1000	-	.	gene_id "MSTRG.144619"; transcript_id "MSTRG.144619.6"; exon_number "16";
chr4	StringTie	exon	184780332	184780433	1000	-	.	gene_id "MSTRG.144619"; transcript_id "MSTRG.144619.6"; exon_number "17";
chr4	StringTie	exon	184783927	184783991	1000	-	.	gene_id "MSTRG.144619"; transcript_id "MSTRG.144619.6"; exon_number "18";
chr4	StringTie	exon	184788617	184788731	1000	-	.	gene_id "MSTRG.144619"; transcript_id "MSTRG.144619.6"; exon_number "19";
chr4	StringTie	exon	184803320	184803546	1000	-	.	gene_id "MSTRG.144619"; transcript_id "MSTRG.144619.6"; exon_number "20";
chr4	StringTie	exon	184813913	184813977	1000	-	.	gene_id "MSTRG.144619"; transcript_id "MSTRG.144619.6"; exon_number "21";
chr4	StringTie	exon	184825916	184826108	1000	-	.	gene_id "MSTRG.144619"; transcript_id "MSTRG.144619.6"; exon_number "22";
chr4	StringTie	transcript	184755518	184805750	1000	-	.	gene_id "MSTRG.144619"; transcript_id "MSTRG.144619.60";
chr4	StringTie	exon	184755518	184757265	1000	-	.	gene_id "MSTRG.144619"; transcript_id "MSTRG.144619.60"; exon_number "1";
chr4	StringTie	exon	184757635	184757706	1000	-	.	gene_id "MSTRG.144619"; transcript_id "MSTRG.144619.60"; exon_number "2";
chr4	StringTie	exon	184757819	184757920	1000	-	.	gene_id "MSTRG.144619"; transcript_id "MSTRG.144619.60"; exon_number "3";
chr4	StringTie	exon	184760357	184760500	1000	-	.	gene_id "MSTRG.144619"; transcript_id "MSTRG.144619.60"; exon_number "4";
chr4	StringTie	exon	184762407	184762523	1000	-	.	gene_id "MSTRG.144619"; transcript_id "MSTRG.144619.60"; exon_number "5";
chr4	StringTie	exon	184763167	184763255	1000	-	.	gene_id "MSTRG.144619"; transcript_id "MSTRG.144619.60"; exon_number "6";
chr4	StringTie	exon	184764853	184764925	1000	-	.	gene_id "MSTRG.144619"; transcript_id "MSTRG.144619.60"; exon_number "7";
chr4	StringTie	exon	184765891	184765986	1000	-	.	gene_id "MSTRG.144619"; transcript_id "MSTRG.144619.60"; exon_number "8";
chr4	StringTie	exon	184766622	184766756	1000	-	.	gene_id "MSTRG.144619"; transcript_id "MSTRG.144619.60"; exon_number "9";
chr4	StringTie	exon	184768316	184768450	1000	-	.	gene_id "MSTRG.144619"; transcript_id "MSTRG.144619.60"; exon_number "10";
chr4	StringTie	exon	184770399	184770476	1000	-	.	gene_id "MSTRG.144619"; transcript_id "MSTRG.144619.60"; exon_number "11";
chr4	StringTie	exon	184773081	184773154	1000	-	.	gene_id "MSTRG.144619"; transcript_id "MSTRG.144619.60"; exon_number "12";
chr4	StringTie	exon	184773663	184773714	1000	-	.	gene_id "MSTRG.144619"; transcript_id "MSTRG.144619.60"; exon_number "13";
chr4	StringTie	exon	184773843	184773875	1000	-	.	gene_id "MSTRG.144619"; transcript_id "MSTRG.144619.60"; exon_number "14";
chr4	StringTie	exon	184776484	184776566	1000	-	.	gene_id "MSTRG.144619"; transcript_id "MSTRG.144619.60"; exon_number "15";
chr4	StringTie	exon	184776884	184776983	1000	-	.	gene_id "MSTRG.144619"; transcript_id "MSTRG.144619.60"; exon_number "16";
chr4	StringTie	exon	184780332	184780433	1000	-	.	gene_id "MSTRG.144619"; transcript_id "MSTRG.144619.60"; exon_number "17";
chr4	StringTie	exon	184783927	184783991	1000	-	.	gene_id "MSTRG.144619"; transcript_id "MSTRG.144619.60"; exon_number "18";
chr4	StringTie	exon	184788617	184788731	1000	-	.	gene_id "MSTRG.144619"; transcript_id "MSTRG.144619.60"; exon_number "19";
chr4	StringTie	exon	184803320	184803546	1000	-	.	gene_id "MSTRG.144619"; transcript_id "MSTRG.144619.60"; exon_number "20";
chr4	StringTie	exon	184805527	184805750	1000	-	.	gene_id "MSTRG.144619"; transcript_id "MSTRG.144619.60"; exon_number "21";
chr4	StringTie	transcript	184755518	184826088	1000	-	.	gene_id "MSTRG.144619"; transcript_id "MSTRG.144619.61";
chr4	StringTie	exon	184755518	184757265	1000	-	.	gene_id "MSTRG.144619"; transcript_id "MSTRG.144619.61"; exon_number "1";
chr4	StringTie	exon	184757635	184757706	1000	-	.	gene_id "MSTRG.144619"; transcript_id "MSTRG.144619.61"; exon_number "2";
chr4	StringTie	exon	184757819	184757920	1000	-	.	gene_id "MSTRG.144619"; transcript_id "MSTRG.144619.61"; exon_number "3";
chr4	StringTie	exon	184760357	184760500	1000	-	.	gene_id "MSTRG.144619"; transcript_id "MSTRG.144619.61"; exon_number "4";
chr4	StringTie	exon	184762407	184762493	1000	-	.	gene_id "MSTRG.144619"; transcript_id "MSTRG.144619.61"; exon_number "5";
chr4	StringTie	exon	184763167	184763255	1000	-	.	gene_id "MSTRG.144619"; transcript_id "MSTRG.144619.61"; exon_number "6";
chr4	StringTie	exon	184764853	184764925	1000	-	.	gene_id "MSTRG.144619"; transcript_id "MSTRG.144619.61"; exon_number "7";
chr4	StringTie	exon	184765891	184765986	1000	-	.	gene_id "MSTRG.144619"; transcript_id "MSTRG.144619.61"; exon_number "8";
chr4	StringTie	exon	184766622	184766756	1000	-	.	gene_id "MSTRG.144619"; transcript_id "MSTRG.144619.61"; exon_number "9";
chr4	StringTie	exon	184768316	184768450	1000	-	.	gene_id "MSTRG.144619"; transcript_id "MSTRG.144619.61"; exon_number "10";
chr4	StringTie	exon	184770399	184770476	1000	-	.	gene_id "MSTRG.144619"; transcript_id "MSTRG.144619.61"; exon_number "11";
chr4	StringTie	exon	184773081	184773154	1000	-	.	gene_id "MSTRG.144619"; transcript_id "MSTRG.144619.61"; exon_number "12";
chr4	StringTie	exon	184773663	184773714	1000	-	.	gene_id "MSTRG.144619"; transcript_id "MSTRG.144619.61"; exon_number "13";
chr4	StringTie	exon	184773843	184773875	1000	-	.	gene_id "MSTRG.144619"; transcript_id "MSTRG.144619.61"; exon_number "14";
chr4	StringTie	exon	184776484	184776662	1000	-	.	gene_id "MSTRG.144619"; transcript_id "MSTRG.144619.61"; exon_number "15";
chr4	StringTie	exon	184776884	184776983	1000	-	.	gene_id "MSTRG.144619"; transcript_id "MSTRG.144619.61"; exon_number "16";
chr4	StringTie	exon	184780332	184780433	1000	-	.	gene_id "MSTRG.144619"; transcript_id "MSTRG.144619.61"; exon_number "17";
chr4	StringTie	exon	184783927	184783991	1000	-	.	gene_id "MSTRG.144619"; transcript_id "MSTRG.144619.61"; exon_number "18";
chr4	StringTie	exon	184788617	184788731	1000	-	.	gene_id "MSTRG.144619"; transcript_id "MSTRG.144619.61"; exon_number "19";
chr4	StringTie	exon	184803387	184803546	1000	-	.	gene_id "MSTRG.144619"; transcript_id "MSTRG.144619.61"; exon_number "20";
chr4	StringTie	exon	184825916	184826088	1000	-	.	gene_id "MSTRG.144619"; transcript_id "MSTRG.144619.61"; exon_number "21";
chr4	StringTie	transcript	184755518	184815165	1000	-	.	gene_id "MSTRG.144619"; transcript_id "MSTRG.144619.62";
chr4	StringTie	exon	184755518	184757265	1000	-	.	gene_id "MSTRG.144619"; transcript_id "MSTRG.144619.62"; exon_number "1";
chr4	StringTie	exon	184757635	184757706	1000	-	.	gene_id "MSTRG.144619"; transcript_id "MSTRG.144619.62"; exon_number "2";
chr4	StringTie	exon	184757819	184757920	1000	-	.	gene_id "MSTRG.144619"; transcript_id "MSTRG.144619.62"; exon_number "3";
chr4	StringTie	exon	184760357	184760500	1000	-	.	gene_id "MSTRG.144619"; transcript_id "MSTRG.144619.62"; exon_number "4";
chr4	StringTie	exon	184762407	184762493	1000	-	.	gene_id "MSTRG.144619"; transcript_id "MSTRG.144619.62"; exon_number "5";
chr4	StringTie	exon	184763167	184763255	1000	-	.	gene_id "MSTRG.144619"; transcript_id "MSTRG.144619.62"; exon_number "6";
chr4	StringTie	exon	184764853	184764925	1000	-	.	gene_id "MSTRG.144619"; transcript_id "MSTRG.144619.62"; exon_number "7";
chr4	StringTie	exon	184765891	184765986	1000	-	.	gene_id "MSTRG.144619"; transcript_id "MSTRG.144619.62"; exon_number "8";
chr4	StringTie	exon	184766622	184766756	1000	-	.	gene_id "MSTRG.144619"; transcript_id "MSTRG.144619.62"; exon_number "9";
chr4	StringTie	exon	184768316	184768450	1000	-	.	gene_id "MSTRG.144619"; transcript_id "MSTRG.144619.62"; exon_number "10";
chr4	StringTie	exon	184770399	184770476	1000	-	.	gene_id "MSTRG.144619"; transcript_id "MSTRG.144619.62"; exon_number "11";
chr4	StringTie	exon	184773081	184773154	1000	-	.	gene_id "MSTRG.144619"; transcript_id "MSTRG.144619.62"; exon_number "12";
chr4	StringTie	exon	184773663	184773714	1000	-	.	gene_id "MSTRG.144619"; transcript_id "MSTRG.144619.62"; exon_number "13";
chr4	StringTie	exon	184773843	184773875	1000	-	.	gene_id "MSTRG.144619"; transcript_id "MSTRG.144619.62"; exon_number "14";
chr4	StringTie	exon	184776484	184776662	1000	-	.	gene_id "MSTRG.144619"; transcript_id "MSTRG.144619.62"; exon_number "15";
chr4	StringTie	exon	184776884	184776983	1000	-	.	gene_id "MSTRG.144619"; transcript_id "MSTRG.144619.62"; exon_number "16";
chr4	StringTie	exon	184780332	184780433	1000	-	.	gene_id "MSTRG.144619"; transcript_id "MSTRG.144619.62"; exon_number "17";
chr4	StringTie	exon	184783927	184783991	1000	-	.	gene_id "MSTRG.144619"; transcript_id "MSTRG.144619.62"; exon_number "18";
chr4	StringTie	exon	184788617	184788731	1000	-	.	gene_id "MSTRG.144619"; transcript_id "MSTRG.144619.62"; exon_number "19";
chr4	StringTie	exon	184803320	184803546	1000	-	.	gene_id "MSTRG.144619"; transcript_id "MSTRG.144619.62"; exon_number "20";
chr4	StringTie	exon	184814998	184815165	1000	-	.	gene_id "MSTRG.144619"; transcript_id "MSTRG.144619.62"; exon_number "21";
chr4	StringTie	transcript	184755526	184826091	1000	-	.	gene_id "MSTRG.144619"; transcript_id "MSTRG.144619.63";
chr4	StringTie	exon	184755526	184757265	1000	-	.	gene_id "MSTRG.144619"; transcript_id "MSTRG.144619.63"; exon_number "1";
chr4	StringTie	exon	184757635	184757706	1000	-	.	gene_id "MSTRG.144619"; transcript_id "MSTRG.144619.63"; exon_number "2";
chr4	StringTie	exon	184757819	184757920	1000	-	.	gene_id "MSTRG.144619"; transcript_id "MSTRG.144619.63"; exon_number "3";
chr4	StringTie	exon	184760357	184760500	1000	-	.	gene_id "MSTRG.144619"; transcript_id "MSTRG.144619.63"; exon_number "4";
chr4	StringTie	exon	184762407	184762523	1000	-	.	gene_id "MSTRG.144619"; transcript_id "MSTRG.144619.63"; exon_number "5";
chr4	StringTie	exon	184763167	184763255	1000	-	.	gene_id "MSTRG.144619"; transcript_id "MSTRG.144619.63"; exon_number "6";
chr4	StringTie	exon	184764853	184764925	1000	-	.	gene_id "MSTRG.144619"; transcript_id "MSTRG.144619.63"; exon_number "7";
chr4	StringTie	exon	184765891	184765986	1000	-	.	gene_id "MSTRG.144619"; transcript_id "MSTRG.144619.63"; exon_number "8";
chr4	StringTie	exon	184766622	184766756	1000	-	.	gene_id "MSTRG.144619"; transcript_id "MSTRG.144619.63"; exon_number "9";
chr4	StringTie	exon	184768316	184768450	1000	-	.	gene_id "MSTRG.144619"; transcript_id "MSTRG.144619.63"; exon_number "10";
chr4	StringTie	exon	184770399	184770476	1000	-	.	gene_id "MSTRG.144619"; transcript_id "MSTRG.144619.63"; exon_number "11";
chr4	StringTie	exon	184773081	184773154	1000	-	.	gene_id "MSTRG.144619"; transcript_id "MSTRG.144619.63"; exon_number "12";
chr4	StringTie	exon	184773663	184773714	1000	-	.	gene_id "MSTRG.144619"; transcript_id "MSTRG.144619.63"; exon_number "13";
chr4	StringTie	exon	184773843	184773875	1000	-	.	gene_id "MSTRG.144619"; transcript_id "MSTRG.144619.63"; exon_number "14";
chr4	StringTie	exon	184776484	184776662	1000	-	.	gene_id "MSTRG.144619"; transcript_id "MSTRG.144619.63"; exon_number "15";
chr4	StringTie	exon	184776884	184776983	1000	-	.	gene_id "MSTRG.144619"; transcript_id "MSTRG.144619.63"; exon_number "16";
chr4	StringTie	exon	184780332	184780433	1000	-	.	gene_id "MSTRG.144619"; transcript_id "MSTRG.144619.63"; exon_number "17";
chr4	StringTie	exon	184783927	184783991	1000	-	.	gene_id "MSTRG.144619"; transcript_id "MSTRG.144619.63"; exon_number "18";
chr4	StringTie	exon	184788617	184788726	1000	-	.	gene_id "MSTRG.144619"; transcript_id "MSTRG.144619.63"; exon_number "19";
chr4	StringTie	exon	184803320	184803546	1000	-	.	gene_id "MSTRG.144619"; transcript_id "MSTRG.144619.63"; exon_number "20";
chr4	StringTie	exon	184813913	184813977	1000	-	.	gene_id "MSTRG.144619"; transcript_id "MSTRG.144619.63"; exon_number "21";
chr4	StringTie	exon	184825916	184826091	1000	-	.	gene_id "MSTRG.144619"; transcript_id "MSTRG.144619.63"; exon_number "22";
chr4	StringTie	transcript	184755526	184826052	1000	-	.	gene_id "MSTRG.144619"; transcript_id "MSTRG.144619.64";
chr4	StringTie	exon	184755526	184757265	1000	-	.	gene_id "MSTRG.144619"; transcript_id "MSTRG.144619.64"; exon_number "1";
chr4	StringTie	exon	184757635	184757706	1000	-	.	gene_id "MSTRG.144619"; transcript_id "MSTRG.144619.64"; exon_number "2";
chr4	StringTie	exon	184757819	184757920	1000	-	.	gene_id "MSTRG.144619"; transcript_id "MSTRG.144619.64"; exon_number "3";
chr4	StringTie	exon	184760357	184760500	1000	-	.	gene_id "MSTRG.144619"; transcript_id "MSTRG.144619.64"; exon_number "4";
chr4	StringTie	exon	184762407	184762523	1000	-	.	gene_id "MSTRG.144619"; transcript_id "MSTRG.144619.64"; exon_number "5";
chr4	StringTie	exon	184763167	184763255	1000	-	.	gene_id "MSTRG.144619"; transcript_id "MSTRG.144619.64"; exon_number "6";
chr4	StringTie	exon	184764853	184764925	1000	-	.	gene_id "MSTRG.144619"; transcript_id "MSTRG.144619.64"; exon_number "7";
chr4	StringTie	exon	184765891	184765986	1000	-	.	gene_id "MSTRG.144619"; transcript_id "MSTRG.144619.64"; exon_number "8";
chr4	StringTie	exon	184766622	184766756	1000	-	.	gene_id "MSTRG.144619"; transcript_id "MSTRG.144619.64"; exon_number "9";
chr4	StringTie	exon	184768316	184773154	1000	-	.	gene_id "MSTRG.144619"; transcript_id "MSTRG.144619.64"; exon_number "10";
chr4	StringTie	exon	184773663	184773714	1000	-	.	gene_id "MSTRG.144619"; transcript_id "MSTRG.144619.64"; exon_number "11";
chr4	StringTie	exon	184773843	184773875	1000	-	.	gene_id "MSTRG.144619"; transcript_id "MSTRG.144619.64"; exon_number "12";
chr4	StringTie	exon	184776484	184776662	1000	-	.	gene_id "MSTRG.144619"; transcript_id "MSTRG.144619.64"; exon_number "13";
chr4	StringTie	exon	184776884	184776983	1000	-	.	gene_id "MSTRG.144619"; transcript_id "MSTRG.144619.64"; exon_number "14";
chr4	StringTie	exon	184780332	184788726	1000	-	.	gene_id "MSTRG.144619"; transcript_id "MSTRG.144619.64"; exon_number "15";
chr4	StringTie	exon	184803320	184803546	1000	-	.	gene_id "MSTRG.144619"; transcript_id "MSTRG.144619.64"; exon_number "16";
chr4	StringTie	exon	184825166	184825241	1000	-	.	gene_id "MSTRG.144619"; transcript_id "MSTRG.144619.64"; exon_number "17";
chr4	StringTie	exon	184825916	184826052	1000	-	.	gene_id "MSTRG.144619"; transcript_id "MSTRG.144619.64"; exon_number "18";
chr4	StringTie	transcript	184755528	184814950	1000	-	.	gene_id "MSTRG.144619"; transcript_id "MSTRG.144619.65";
chr4	StringTie	exon	184755528	184757265	1000	-	.	gene_id "MSTRG.144619"; transcript_id "MSTRG.144619.65"; exon_number "1";
chr4	StringTie	exon	184757635	184757706	1000	-	.	gene_id "MSTRG.144619"; transcript_id "MSTRG.144619.65"; exon_number "2";
chr4	StringTie	exon	184757819	184757920	1000	-	.	gene_id "MSTRG.144619"; transcript_id "MSTRG.144619.65"; exon_number "3";
chr4	StringTie	exon	184760357	184760500	1000	-	.	gene_id "MSTRG.144619"; transcript_id "MSTRG.144619.65"; exon_number "4";
chr4	StringTie	exon	184762407	184762523	1000	-	.	gene_id "MSTRG.144619"; transcript_id "MSTRG.144619.65"; exon_number "5";
chr4	StringTie	exon	184763167	184763255	1000	-	.	gene_id "MSTRG.144619"; transcript_id "MSTRG.144619.65"; exon_number "6";
chr4	StringTie	exon	184764853	184764925	1000	-	.	gene_id "MSTRG.144619"; transcript_id "MSTRG.144619.65"; exon_number "7";
chr4	StringTie	exon	184765891	184765986	1000	-	.	gene_id "MSTRG.144619"; transcript_id "MSTRG.144619.65"; exon_number "8";
chr4	StringTie	exon	184766622	184766756	1000	-	.	gene_id "MSTRG.144619"; transcript_id "MSTRG.144619.65"; exon_number "9";
chr4	StringTie	exon	184768316	184768450	1000	-	.	gene_id "MSTRG.144619"; transcript_id "MSTRG.144619.65"; exon_number "10";
chr4	StringTie	exon	184770255	184770332	1000	-	.	gene_id "MSTRG.144619"; transcript_id "MSTRG.144619.65"; exon_number "11";
chr4	StringTie	exon	184773081	184773154	1000	-	.	gene_id "MSTRG.144619"; transcript_id "MSTRG.144619.65"; exon_number "12";
chr4	StringTie	exon	184773663	184773714	1000	-	.	gene_id "MSTRG.144619"; transcript_id "MSTRG.144619.65"; exon_number "13";
chr4	StringTie	exon	184773843	184773875	1000	-	.	gene_id "MSTRG.144619"; transcript_id "MSTRG.144619.65"; exon_number "14";
chr4	StringTie	exon	184776484	184776662	1000	-	.	gene_id "MSTRG.144619"; transcript_id "MSTRG.144619.65"; exon_number "15";
chr4	StringTie	exon	184776884	184776983	1000	-	.	gene_id "MSTRG.144619"; transcript_id "MSTRG.144619.65"; exon_number "16";
chr4	StringTie	exon	184780332	184780433	1000	-	.	gene_id "MSTRG.144619"; transcript_id "MSTRG.144619.65"; exon_number "17";
chr4	StringTie	exon	184783927	184783991	1000	-	.	gene_id "MSTRG.144619"; transcript_id "MSTRG.144619.65"; exon_number "18";
chr4	StringTie	exon	184788617	184788731	1000	-	.	gene_id "MSTRG.144619"; transcript_id "MSTRG.144619.65"; exon_number "19";
chr4	StringTie	exon	184803320	184803546	1000	-	.	gene_id "MSTRG.144619"; transcript_id "MSTRG.144619.65"; exon_number "20";
chr4	StringTie	exon	184813913	184813977	1000	-	.	gene_id "MSTRG.144619"; transcript_id "MSTRG.144619.65"; exon_number "21";
chr4	StringTie	exon	184814852	184814950	1000	-	.	gene_id "MSTRG.144619"; transcript_id "MSTRG.144619.65"; exon_number "22";
chr4	StringTie	transcript	184755529	184804014	1000	-	.	gene_id "MSTRG.144619"; transcript_id "MSTRG.144619.66";
chr4	StringTie	exon	184755529	184757265	1000	-	.	gene_id "MSTRG.144619"; transcript_id "MSTRG.144619.66"; exon_number "1";
chr4	StringTie	exon	184757635	184757706	1000	-	.	gene_id "MSTRG.144619"; transcript_id "MSTRG.144619.66"; exon_number "2";
chr4	StringTie	exon	184757819	184757920	1000	-	.	gene_id "MSTRG.144619"; transcript_id "MSTRG.144619.66"; exon_number "3";
chr4	StringTie	exon	184760357	184760500	1000	-	.	gene_id "MSTRG.144619"; transcript_id "MSTRG.144619.66"; exon_number "4";
chr4	StringTie	exon	184762407	184762523	1000	-	.	gene_id "MSTRG.144619"; transcript_id "MSTRG.144619.66"; exon_number "5";
chr4	StringTie	exon	184763167	184763255	1000	-	.	gene_id "MSTRG.144619"; transcript_id "MSTRG.144619.66"; exon_number "6";
chr4	StringTie	exon	184764853	184764925	1000	-	.	gene_id "MSTRG.144619"; transcript_id "MSTRG.144619.66"; exon_number "7";
chr4	StringTie	exon	184765891	184765986	1000	-	.	gene_id "MSTRG.144619"; transcript_id "MSTRG.144619.66"; exon_number "8";
chr4	StringTie	exon	184766622	184766756	1000	-	.	gene_id "MSTRG.144619"; transcript_id "MSTRG.144619.66"; exon_number "9";
chr4	StringTie	exon	184768316	184768450	1000	-	.	gene_id "MSTRG.144619"; transcript_id "MSTRG.144619.66"; exon_number "10";
chr4	StringTie	exon	184770255	184770476	1000	-	.	gene_id "MSTRG.144619"; transcript_id "MSTRG.144619.66"; exon_number "11";
chr4	StringTie	exon	184773081	184773154	1000	-	.	gene_id "MSTRG.144619"; transcript_id "MSTRG.144619.66"; exon_number "12";
chr4	StringTie	exon	184773663	184773714	1000	-	.	gene_id "MSTRG.144619"; transcript_id "MSTRG.144619.66"; exon_number "13";
chr4	StringTie	exon	184773843	184773875	1000	-	.	gene_id "MSTRG.144619"; transcript_id "MSTRG.144619.66"; exon_number "14";
chr4	StringTie	exon	184776484	184776662	1000	-	.	gene_id "MSTRG.144619"; transcript_id "MSTRG.144619.66"; exon_number "15";
chr4	StringTie	exon	184776884	184776983	1000	-	.	gene_id "MSTRG.144619"; transcript_id "MSTRG.144619.66"; exon_number "16";
chr4	StringTie	exon	184780332	184780433	1000	-	.	gene_id "MSTRG.144619"; transcript_id "MSTRG.144619.66"; exon_number "17";
chr4	StringTie	exon	184783927	184783991	1000	-	.	gene_id "MSTRG.144619"; transcript_id "MSTRG.144619.66"; exon_number "18";
chr4	StringTie	exon	184788617	184788731	1000	-	.	gene_id "MSTRG.144619"; transcript_id "MSTRG.144619.66"; exon_number "19";
chr4	StringTie	exon	184803320	184803546	1000	-	.	gene_id "MSTRG.144619"; transcript_id "MSTRG.144619.66"; exon_number "20";
chr4	StringTie	exon	184803761	184804014	1000	-	.	gene_id "MSTRG.144619"; transcript_id "MSTRG.144619.66"; exon_number "21";
chr4	StringTie	transcript	184755531	184805809	1000	-	.	gene_id "MSTRG.144619"; transcript_id "MSTRG.144619.67";
chr4	StringTie	exon	184755531	184757265	1000	-	.	gene_id "MSTRG.144619"; transcript_id "MSTRG.144619.67"; exon_number "1";
chr4	StringTie	exon	184757635	184757706	1000	-	.	gene_id "MSTRG.144619"; transcript_id "MSTRG.144619.67"; exon_number "2";
chr4	StringTie	exon	184757819	184757920	1000	-	.	gene_id "MSTRG.144619"; transcript_id "MSTRG.144619.67"; exon_number "3";
chr4	StringTie	exon	184760357	184760500	1000	-	.	gene_id "MSTRG.144619"; transcript_id "MSTRG.144619.67"; exon_number "4";
chr4	StringTie	exon	184762407	184762523	1000	-	.	gene_id "MSTRG.144619"; transcript_id "MSTRG.144619.67"; exon_number "5";
chr4	StringTie	exon	184763167	184763255	1000	-	.	gene_id "MSTRG.144619"; transcript_id "MSTRG.144619.67"; exon_number "6";
chr4	StringTie	exon	184764853	184764925	1000	-	.	gene_id "MSTRG.144619"; transcript_id "MSTRG.144619.67"; exon_number "7";
chr4	StringTie	exon	184765891	184765986	1000	-	.	gene_id "MSTRG.144619"; transcript_id "MSTRG.144619.67"; exon_number "8";
chr4	StringTie	exon	184766622	184766756	1000	-	.	gene_id "MSTRG.144619"; transcript_id "MSTRG.144619.67"; exon_number "9";
chr4	StringTie	exon	184768316	184773154	1000	-	.	gene_id "MSTRG.144619"; transcript_id "MSTRG.144619.67"; exon_number "10";
chr4	StringTie	exon	184773663	184773714	1000	-	.	gene_id "MSTRG.144619"; transcript_id "MSTRG.144619.67"; exon_number "11";
chr4	StringTie	exon	184773843	184773875	1000	-	.	gene_id "MSTRG.144619"; transcript_id "MSTRG.144619.67"; exon_number "12";
chr4	StringTie	exon	184776484	184776662	1000	-	.	gene_id "MSTRG.144619"; transcript_id "MSTRG.144619.67"; exon_number "13";
chr4	StringTie	exon	184776884	184776983	1000	-	.	gene_id "MSTRG.144619"; transcript_id "MSTRG.144619.67"; exon_number "14";
chr4	StringTie	exon	184780332	184780433	1000	-	.	gene_id "MSTRG.144619"; transcript_id "MSTRG.144619.67"; exon_number "15";
chr4	StringTie	exon	184783927	184783990	1000	-	.	gene_id "MSTRG.144619"; transcript_id "MSTRG.144619.67"; exon_number "16";
chr4	StringTie	exon	184788617	184788731	1000	-	.	gene_id "MSTRG.144619"; transcript_id "MSTRG.144619.67"; exon_number "17";
chr4	StringTie	exon	184803320	184803546	1000	-	.	gene_id "MSTRG.144619"; transcript_id "MSTRG.144619.67"; exon_number "18";
chr4	StringTie	exon	184805527	184805809	1000	-	.	gene_id "MSTRG.144619"; transcript_id "MSTRG.144619.67"; exon_number "19";
chr4	StringTie	transcript	184755531	184805708	1000	-	.	gene_id "MSTRG.144619"; transcript_id "MSTRG.144619.68";
chr4	StringTie	exon	184755531	184757265	1000	-	.	gene_id "MSTRG.144619"; transcript_id "MSTRG.144619.68"; exon_number "1";
chr4	StringTie	exon	184757635	184757706	1000	-	.	gene_id "MSTRG.144619"; transcript_id "MSTRG.144619.68"; exon_number "2";
chr4	StringTie	exon	184757819	184757892	1000	-	.	gene_id "MSTRG.144619"; transcript_id "MSTRG.144619.68"; exon_number "3";
chr4	StringTie	exon	184760357	184760500	1000	-	.	gene_id "MSTRG.144619"; transcript_id "MSTRG.144619.68"; exon_number "4";
chr4	StringTie	exon	184762407	184762523	1000	-	.	gene_id "MSTRG.144619"; transcript_id "MSTRG.144619.68"; exon_number "5";
chr4	StringTie	exon	184763167	184763255	1000	-	.	gene_id "MSTRG.144619"; transcript_id "MSTRG.144619.68"; exon_number "6";
chr4	StringTie	exon	184764853	184764925	1000	-	.	gene_id "MSTRG.144619"; transcript_id "MSTRG.144619.68"; exon_number "7";
chr4	StringTie	exon	184765891	184765986	1000	-	.	gene_id "MSTRG.144619"; transcript_id "MSTRG.144619.68"; exon_number "8";
chr4	StringTie	exon	184766622	184766756	1000	-	.	gene_id "MSTRG.144619"; transcript_id "MSTRG.144619.68"; exon_number "9";
chr4	StringTie	exon	184768316	184768450	1000	-	.	gene_id "MSTRG.144619"; transcript_id "MSTRG.144619.68"; exon_number "10";
chr4	StringTie	exon	184770399	184770476	1000	-	.	gene_id "MSTRG.144619"; transcript_id "MSTRG.144619.68"; exon_number "11";
chr4	StringTie	exon	184773081	184773154	1000	-	.	gene_id "MSTRG.144619"; transcript_id "MSTRG.144619.68"; exon_number "12";
chr4	StringTie	exon	184773663	184773714	1000	-	.	gene_id "MSTRG.144619"; transcript_id "MSTRG.144619.68"; exon_number "13";
chr4	StringTie	exon	184773843	184773875	1000	-	.	gene_id "MSTRG.144619"; transcript_id "MSTRG.144619.68"; exon_number "14";
chr4	StringTie	exon	184776484	184776662	1000	-	.	gene_id "MSTRG.144619"; transcript_id "MSTRG.144619.68"; exon_number "15";
chr4	StringTie	exon	184776884	184776983	1000	-	.	gene_id "MSTRG.144619"; transcript_id "MSTRG.144619.68"; exon_number "16";
chr4	StringTie	exon	184780332	184780433	1000	-	.	gene_id "MSTRG.144619"; transcript_id "MSTRG.144619.68"; exon_number "17";
chr4	StringTie	exon	184783927	184783991	1000	-	.	gene_id "MSTRG.144619"; transcript_id "MSTRG.144619.68"; exon_number "18";
chr4	StringTie	exon	184788617	184788726	1000	-	.	gene_id "MSTRG.144619"; transcript_id "MSTRG.144619.68"; exon_number "19";
chr4	StringTie	exon	184803320	184803546	1000	-	.	gene_id "MSTRG.144619"; transcript_id "MSTRG.144619.68"; exon_number "20";
chr4	StringTie	exon	184805440	184805708	1000	-	.	gene_id "MSTRG.144619"; transcript_id "MSTRG.144619.68"; exon_number "21";
chr4	StringTie	transcript	184755532	184803818	1000	-	.	gene_id "MSTRG.144619"; transcript_id "MSTRG.144619.69";
chr4	StringTie	exon	184755532	184757265	1000	-	.	gene_id "MSTRG.144619"; transcript_id "MSTRG.144619.69"; exon_number "1";
chr4	StringTie	exon	184757635	184757706	1000	-	.	gene_id "MSTRG.144619"; transcript_id "MSTRG.144619.69"; exon_number "2";
chr4	StringTie	exon	184757819	184757920	1000	-	.	gene_id "MSTRG.144619"; transcript_id "MSTRG.144619.69"; exon_number "3";
chr4	StringTie	exon	184760357	184760500	1000	-	.	gene_id "MSTRG.144619"; transcript_id "MSTRG.144619.69"; exon_number "4";
chr4	StringTie	exon	184762407	184762523	1000	-	.	gene_id "MSTRG.144619"; transcript_id "MSTRG.144619.69"; exon_number "5";
chr4	StringTie	exon	184763167	184763255	1000	-	.	gene_id "MSTRG.144619"; transcript_id "MSTRG.144619.69"; exon_number "6";
chr4	StringTie	exon	184764853	184764925	1000	-	.	gene_id "MSTRG.144619"; transcript_id "MSTRG.144619.69"; exon_number "7";
chr4	StringTie	exon	184765891	184765986	1000	-	.	gene_id "MSTRG.144619"; transcript_id "MSTRG.144619.69"; exon_number "8";
chr4	StringTie	exon	184766622	184766756	1000	-	.	gene_id "MSTRG.144619"; transcript_id "MSTRG.144619.69"; exon_number "9";
chr4	StringTie	exon	184768316	184770332	1000	-	.	gene_id "MSTRG.144619"; transcript_id "MSTRG.144619.69"; exon_number "10";
chr4	StringTie	exon	184773081	184773154	1000	-	.	gene_id "MSTRG.144619"; transcript_id "MSTRG.144619.69"; exon_number "11";
chr4	StringTie	exon	184773663	184773714	1000	-	.	gene_id "MSTRG.144619"; transcript_id "MSTRG.144619.69"; exon_number "12";
chr4	StringTie	exon	184773843	184773875	1000	-	.	gene_id "MSTRG.144619"; transcript_id "MSTRG.144619.69"; exon_number "13";
chr4	StringTie	exon	184776484	184776662	1000	-	.	gene_id "MSTRG.144619"; transcript_id "MSTRG.144619.69"; exon_number "14";
chr4	StringTie	exon	184776884	184776983	1000	-	.	gene_id "MSTRG.144619"; transcript_id "MSTRG.144619.69"; exon_number "15";
chr4	StringTie	exon	184780332	184780433	1000	-	.	gene_id "MSTRG.144619"; transcript_id "MSTRG.144619.69"; exon_number "16";
chr4	StringTie	exon	184783927	184783991	1000	-	.	gene_id "MSTRG.144619"; transcript_id "MSTRG.144619.69"; exon_number "17";
chr4	StringTie	exon	184788617	184788731	1000	-	.	gene_id "MSTRG.144619"; transcript_id "MSTRG.144619.69"; exon_number "18";
chr4	StringTie	exon	184803320	184803546	1000	-	.	gene_id "MSTRG.144619"; transcript_id "MSTRG.144619.69"; exon_number "19";
chr4	StringTie	exon	184803761	184803818	1000	-	.	gene_id "MSTRG.144619"; transcript_id "MSTRG.144619.69"; exon_number "20";
chr4	StringTie	transcript	184754723	184809531	1000	-	.	gene_id "MSTRG.144619"; transcript_id "MSTRG.144619.7";
chr4	StringTie	exon	184754723	184757265	1000	-	.	gene_id "MSTRG.144619"; transcript_id "MSTRG.144619.7"; exon_number "1";
chr4	StringTie	exon	184757635	184757706	1000	-	.	gene_id "MSTRG.144619"; transcript_id "MSTRG.144619.7"; exon_number "2";
chr4	StringTie	exon	184757819	184757920	1000	-	.	gene_id "MSTRG.144619"; transcript_id "MSTRG.144619.7"; exon_number "3";
chr4	StringTie	exon	184760357	184760500	1000	-	.	gene_id "MSTRG.144619"; transcript_id "MSTRG.144619.7"; exon_number "4";
chr4	StringTie	exon	184762407	184762523	1000	-	.	gene_id "MSTRG.144619"; transcript_id "MSTRG.144619.7"; exon_number "5";
chr4	StringTie	exon	184763167	184763255	1000	-	.	gene_id "MSTRG.144619"; transcript_id "MSTRG.144619.7"; exon_number "6";
chr4	StringTie	exon	184764853	184764925	1000	-	.	gene_id "MSTRG.144619"; transcript_id "MSTRG.144619.7"; exon_number "7";
chr4	StringTie	exon	184765891	184765986	1000	-	.	gene_id "MSTRG.144619"; transcript_id "MSTRG.144619.7"; exon_number "8";
chr4	StringTie	exon	184766622	184766756	1000	-	.	gene_id "MSTRG.144619"; transcript_id "MSTRG.144619.7"; exon_number "9";
chr4	StringTie	exon	184768316	184768450	1000	-	.	gene_id "MSTRG.144619"; transcript_id "MSTRG.144619.7"; exon_number "10";
chr4	StringTie	exon	184770399	184770476	1000	-	.	gene_id "MSTRG.144619"; transcript_id "MSTRG.144619.7"; exon_number "11";
chr4	StringTie	exon	184773081	184773154	1000	-	.	gene_id "MSTRG.144619"; transcript_id "MSTRG.144619.7"; exon_number "12";
chr4	StringTie	exon	184773663	184773714	1000	-	.	gene_id "MSTRG.144619"; transcript_id "MSTRG.144619.7"; exon_number "13";
chr4	StringTie	exon	184773843	184773875	1000	-	.	gene_id "MSTRG.144619"; transcript_id "MSTRG.144619.7"; exon_number "14";
chr4	StringTie	exon	184776484	184776662	1000	-	.	gene_id "MSTRG.144619"; transcript_id "MSTRG.144619.7"; exon_number "15";
chr4	StringTie	exon	184776884	184776983	1000	-	.	gene_id "MSTRG.144619"; transcript_id "MSTRG.144619.7"; exon_number "16";
chr4	StringTie	exon	184780332	184780433	1000	-	.	gene_id "MSTRG.144619"; transcript_id "MSTRG.144619.7"; exon_number "17";
chr4	StringTie	exon	184783927	184783991	1000	-	.	gene_id "MSTRG.144619"; transcript_id "MSTRG.144619.7"; exon_number "18";
chr4	StringTie	exon	184788617	184788731	1000	-	.	gene_id "MSTRG.144619"; transcript_id "MSTRG.144619.7"; exon_number "19";
chr4	StringTie	exon	184803320	184803546	1000	-	.	gene_id "MSTRG.144619"; transcript_id "MSTRG.144619.7"; exon_number "20";
chr4	StringTie	exon	184805440	184809531	1000	-	.	gene_id "MSTRG.144619"; transcript_id "MSTRG.144619.7"; exon_number "21";
chr4	StringTie	transcript	184755532	184815116	1000	-	.	gene_id "MSTRG.144619"; transcript_id "MSTRG.144619.70";
chr4	StringTie	exon	184755532	184757265	1000	-	.	gene_id "MSTRG.144619"; transcript_id "MSTRG.144619.70"; exon_number "1";
chr4	StringTie	exon	184757635	184757706	1000	-	.	gene_id "MSTRG.144619"; transcript_id "MSTRG.144619.70"; exon_number "2";
chr4	StringTie	exon	184757819	184757920	1000	-	.	gene_id "MSTRG.144619"; transcript_id "MSTRG.144619.70"; exon_number "3";
chr4	StringTie	exon	184760357	184760500	1000	-	.	gene_id "MSTRG.144619"; transcript_id "MSTRG.144619.70"; exon_number "4";
chr4	StringTie	exon	184762407	184762523	1000	-	.	gene_id "MSTRG.144619"; transcript_id "MSTRG.144619.70"; exon_number "5";
chr4	StringTie	exon	184763167	184763255	1000	-	.	gene_id "MSTRG.144619"; transcript_id "MSTRG.144619.70"; exon_number "6";
chr4	StringTie	exon	184764853	184764925	1000	-	.	gene_id "MSTRG.144619"; transcript_id "MSTRG.144619.70"; exon_number "7";
chr4	StringTie	exon	184765891	184765986	1000	-	.	gene_id "MSTRG.144619"; transcript_id "MSTRG.144619.70"; exon_number "8";
chr4	StringTie	exon	184766622	184766756	1000	-	.	gene_id "MSTRG.144619"; transcript_id "MSTRG.144619.70"; exon_number "9";
chr4	StringTie	exon	184768316	184768450	1000	-	.	gene_id "MSTRG.144619"; transcript_id "MSTRG.144619.70"; exon_number "10";
chr4	StringTie	exon	184770255	184770332	1000	-	.	gene_id "MSTRG.144619"; transcript_id "MSTRG.144619.70"; exon_number "11";
chr4	StringTie	exon	184773081	184773154	1000	-	.	gene_id "MSTRG.144619"; transcript_id "MSTRG.144619.70"; exon_number "12";
chr4	StringTie	exon	184773663	184773714	1000	-	.	gene_id "MSTRG.144619"; transcript_id "MSTRG.144619.70"; exon_number "13";
chr4	StringTie	exon	184773843	184773875	1000	-	.	gene_id "MSTRG.144619"; transcript_id "MSTRG.144619.70"; exon_number "14";
chr4	StringTie	exon	184776484	184776662	1000	-	.	gene_id "MSTRG.144619"; transcript_id "MSTRG.144619.70"; exon_number "15";
chr4	StringTie	exon	184776884	184776983	1000	-	.	gene_id "MSTRG.144619"; transcript_id "MSTRG.144619.70"; exon_number "16";
chr4	StringTie	exon	184780332	184780433	1000	-	.	gene_id "MSTRG.144619"; transcript_id "MSTRG.144619.70"; exon_number "17";
chr4	StringTie	exon	184783927	184783991	1000	-	.	gene_id "MSTRG.144619"; transcript_id "MSTRG.144619.70"; exon_number "18";
chr4	StringTie	exon	184788617	184788726	1000	-	.	gene_id "MSTRG.144619"; transcript_id "MSTRG.144619.70"; exon_number "19";
chr4	StringTie	exon	184803320	184803546	1000	-	.	gene_id "MSTRG.144619"; transcript_id "MSTRG.144619.70"; exon_number "20";
chr4	StringTie	exon	184813913	184813977	1000	-	.	gene_id "MSTRG.144619"; transcript_id "MSTRG.144619.70"; exon_number "21";
chr4	StringTie	exon	184814998	184815116	1000	-	.	gene_id "MSTRG.144619"; transcript_id "MSTRG.144619.70"; exon_number "22";
chr4	StringTie	transcript	184755533	184826105	1000	-	.	gene_id "MSTRG.144619"; transcript_id "MSTRG.144619.71";
chr4	StringTie	exon	184755533	184757265	1000	-	.	gene_id "MSTRG.144619"; transcript_id "MSTRG.144619.71"; exon_number "1";
chr4	StringTie	exon	184757635	184757706	1000	-	.	gene_id "MSTRG.144619"; transcript_id "MSTRG.144619.71"; exon_number "2";
chr4	StringTie	exon	184757819	184757920	1000	-	.	gene_id "MSTRG.144619"; transcript_id "MSTRG.144619.71"; exon_number "3";
chr4	StringTie	exon	184760357	184760500	1000	-	.	gene_id "MSTRG.144619"; transcript_id "MSTRG.144619.71"; exon_number "4";
chr4	StringTie	exon	184762407	184762523	1000	-	.	gene_id "MSTRG.144619"; transcript_id "MSTRG.144619.71"; exon_number "5";
chr4	StringTie	exon	184763017	184763255	1000	-	.	gene_id "MSTRG.144619"; transcript_id "MSTRG.144619.71"; exon_number "6";
chr4	StringTie	exon	184764853	184764925	1000	-	.	gene_id "MSTRG.144619"; transcript_id "MSTRG.144619.71"; exon_number "7";
chr4	StringTie	exon	184765891	184765986	1000	-	.	gene_id "MSTRG.144619"; transcript_id "MSTRG.144619.71"; exon_number "8";
chr4	StringTie	exon	184766622	184766756	1000	-	.	gene_id "MSTRG.144619"; transcript_id "MSTRG.144619.71"; exon_number "9";
chr4	StringTie	exon	184768316	184768450	1000	-	.	gene_id "MSTRG.144619"; transcript_id "MSTRG.144619.71"; exon_number "10";
chr4	StringTie	exon	184770399	184770476	1000	-	.	gene_id "MSTRG.144619"; transcript_id "MSTRG.144619.71"; exon_number "11";
chr4	StringTie	exon	184773081	184773154	1000	-	.	gene_id "MSTRG.144619"; transcript_id "MSTRG.144619.71"; exon_number "12";
chr4	StringTie	exon	184773663	184773714	1000	-	.	gene_id "MSTRG.144619"; transcript_id "MSTRG.144619.71"; exon_number "13";
chr4	StringTie	exon	184773843	184773875	1000	-	.	gene_id "MSTRG.144619"; transcript_id "MSTRG.144619.71"; exon_number "14";
chr4	StringTie	exon	184776484	184776662	1000	-	.	gene_id "MSTRG.144619"; transcript_id "MSTRG.144619.71"; exon_number "15";
chr4	StringTie	exon	184776884	184776983	1000	-	.	gene_id "MSTRG.144619"; transcript_id "MSTRG.144619.71"; exon_number "16";
chr4	StringTie	exon	184780332	184780433	1000	-	.	gene_id "MSTRG.144619"; transcript_id "MSTRG.144619.71"; exon_number "17";
chr4	StringTie	exon	184783927	184783991	1000	-	.	gene_id "MSTRG.144619"; transcript_id "MSTRG.144619.71"; exon_number "18";
chr4	StringTie	exon	184788617	184788726	1000	-	.	gene_id "MSTRG.144619"; transcript_id "MSTRG.144619.71"; exon_number "19";
chr4	StringTie	exon	184803320	184803546	1000	-	.	gene_id "MSTRG.144619"; transcript_id "MSTRG.144619.71"; exon_number "20";
chr4	StringTie	exon	184825916	184826105	1000	-	.	gene_id "MSTRG.144619"; transcript_id "MSTRG.144619.71"; exon_number "21";
chr4	StringTie	transcript	184755533	184815170	1000	-	.	gene_id "MSTRG.144619"; transcript_id "MSTRG.144619.72";
chr4	StringTie	exon	184755533	184757265	1000	-	.	gene_id "MSTRG.144619"; transcript_id "MSTRG.144619.72"; exon_number "1";
chr4	StringTie	exon	184757635	184757706	1000	-	.	gene_id "MSTRG.144619"; transcript_id "MSTRG.144619.72"; exon_number "2";
chr4	StringTie	exon	184757819	184757920	1000	-	.	gene_id "MSTRG.144619"; transcript_id "MSTRG.144619.72"; exon_number "3";
chr4	StringTie	exon	184760357	184760500	1000	-	.	gene_id "MSTRG.144619"; transcript_id "MSTRG.144619.72"; exon_number "4";
chr4	StringTie	exon	184762407	184762493	1000	-	.	gene_id "MSTRG.144619"; transcript_id "MSTRG.144619.72"; exon_number "5";
chr4	StringTie	exon	184763167	184763255	1000	-	.	gene_id "MSTRG.144619"; transcript_id "MSTRG.144619.72"; exon_number "6";
chr4	StringTie	exon	184764853	184764925	1000	-	.	gene_id "MSTRG.144619"; transcript_id "MSTRG.144619.72"; exon_number "7";
chr4	StringTie	exon	184765891	184765986	1000	-	.	gene_id "MSTRG.144619"; transcript_id "MSTRG.144619.72"; exon_number "8";
chr4	StringTie	exon	184766622	184766756	1000	-	.	gene_id "MSTRG.144619"; transcript_id "MSTRG.144619.72"; exon_number "9";
chr4	StringTie	exon	184768316	184768450	1000	-	.	gene_id "MSTRG.144619"; transcript_id "MSTRG.144619.72"; exon_number "10";
chr4	StringTie	exon	184770255	184770476	1000	-	.	gene_id "MSTRG.144619"; transcript_id "MSTRG.144619.72"; exon_number "11";
chr4	StringTie	exon	184773081	184773154	1000	-	.	gene_id "MSTRG.144619"; transcript_id "MSTRG.144619.72"; exon_number "12";
chr4	StringTie	exon	184773663	184773714	1000	-	.	gene_id "MSTRG.144619"; transcript_id "MSTRG.144619.72"; exon_number "13";
chr4	StringTie	exon	184773843	184773875	1000	-	.	gene_id "MSTRG.144619"; transcript_id "MSTRG.144619.72"; exon_number "14";
chr4	StringTie	exon	184776484	184776662	1000	-	.	gene_id "MSTRG.144619"; transcript_id "MSTRG.144619.72"; exon_number "15";
chr4	StringTie	exon	184776884	184776983	1000	-	.	gene_id "MSTRG.144619"; transcript_id "MSTRG.144619.72"; exon_number "16";
chr4	StringTie	exon	184780332	184780433	1000	-	.	gene_id "MSTRG.144619"; transcript_id "MSTRG.144619.72"; exon_number "17";
chr4	StringTie	exon	184783927	184783991	1000	-	.	gene_id "MSTRG.144619"; transcript_id "MSTRG.144619.72"; exon_number "18";
chr4	StringTie	exon	184788617	184788731	1000	-	.	gene_id "MSTRG.144619"; transcript_id "MSTRG.144619.72"; exon_number "19";
chr4	StringTie	exon	184803320	184803546	1000	-	.	gene_id "MSTRG.144619"; transcript_id "MSTRG.144619.72"; exon_number "20";
chr4	StringTie	exon	184814998	184815170	1000	-	.	gene_id "MSTRG.144619"; transcript_id "MSTRG.144619.72"; exon_number "21";
chr4	StringTie	transcript	184755533	184815126	1000	-	.	gene_id "MSTRG.144619"; transcript_id "MSTRG.144619.73";
chr4	StringTie	exon	184755533	184757265	1000	-	.	gene_id "MSTRG.144619"; transcript_id "MSTRG.144619.73"; exon_number "1";
chr4	StringTie	exon	184757635	184757706	1000	-	.	gene_id "MSTRG.144619"; transcript_id "MSTRG.144619.73"; exon_number "2";
chr4	StringTie	exon	184757819	184757920	1000	-	.	gene_id "MSTRG.144619"; transcript_id "MSTRG.144619.73"; exon_number "3";
chr4	StringTie	exon	184760357	184760500	1000	-	.	gene_id "MSTRG.144619"; transcript_id "MSTRG.144619.73"; exon_number "4";
chr4	StringTie	exon	184762407	184762493	1000	-	.	gene_id "MSTRG.144619"; transcript_id "MSTRG.144619.73"; exon_number "5";
chr4	StringTie	exon	184763167	184763255	1000	-	.	gene_id "MSTRG.144619"; transcript_id "MSTRG.144619.73"; exon_number "6";
chr4	StringTie	exon	184764853	184764925	1000	-	.	gene_id "MSTRG.144619"; transcript_id "MSTRG.144619.73"; exon_number "7";
chr4	StringTie	exon	184765891	184765986	1000	-	.	gene_id "MSTRG.144619"; transcript_id "MSTRG.144619.73"; exon_number "8";
chr4	StringTie	exon	184766622	184766756	1000	-	.	gene_id "MSTRG.144619"; transcript_id "MSTRG.144619.73"; exon_number "9";
chr4	StringTie	exon	184768316	184768450	1000	-	.	gene_id "MSTRG.144619"; transcript_id "MSTRG.144619.73"; exon_number "10";
chr4	StringTie	exon	184770255	184770332	1000	-	.	gene_id "MSTRG.144619"; transcript_id "MSTRG.144619.73"; exon_number "11";
chr4	StringTie	exon	184773081	184773154	1000	-	.	gene_id "MSTRG.144619"; transcript_id "MSTRG.144619.73"; exon_number "12";
chr4	StringTie	exon	184773663	184773714	1000	-	.	gene_id "MSTRG.144619"; transcript_id "MSTRG.144619.73"; exon_number "13";
chr4	StringTie	exon	184773843	184773875	1000	-	.	gene_id "MSTRG.144619"; transcript_id "MSTRG.144619.73"; exon_number "14";
chr4	StringTie	exon	184776484	184776662	1000	-	.	gene_id "MSTRG.144619"; transcript_id "MSTRG.144619.73"; exon_number "15";
chr4	StringTie	exon	184776884	184776983	1000	-	.	gene_id "MSTRG.144619"; transcript_id "MSTRG.144619.73"; exon_number "16";
chr4	StringTie	exon	184780332	184780433	1000	-	.	gene_id "MSTRG.144619"; transcript_id "MSTRG.144619.73"; exon_number "17";
chr4	StringTie	exon	184783927	184783991	1000	-	.	gene_id "MSTRG.144619"; transcript_id "MSTRG.144619.73"; exon_number "18";
chr4	StringTie	exon	184788617	184788731	1000	-	.	gene_id "MSTRG.144619"; transcript_id "MSTRG.144619.73"; exon_number "19";
chr4	StringTie	exon	184803320	184803546	1000	-	.	gene_id "MSTRG.144619"; transcript_id "MSTRG.144619.73"; exon_number "20";
chr4	StringTie	exon	184814998	184815126	1000	-	.	gene_id "MSTRG.144619"; transcript_id "MSTRG.144619.73"; exon_number "21";
chr4	StringTie	transcript	184755537	184805626	1000	-	.	gene_id "MSTRG.144619"; transcript_id "MSTRG.144619.74";
chr4	StringTie	exon	184755537	184757265	1000	-	.	gene_id "MSTRG.144619"; transcript_id "MSTRG.144619.74"; exon_number "1";
chr4	StringTie	exon	184757635	184757706	1000	-	.	gene_id "MSTRG.144619"; transcript_id "MSTRG.144619.74"; exon_number "2";
chr4	StringTie	exon	184757819	184757920	1000	-	.	gene_id "MSTRG.144619"; transcript_id "MSTRG.144619.74"; exon_number "3";
chr4	StringTie	exon	184760357	184760500	1000	-	.	gene_id "MSTRG.144619"; transcript_id "MSTRG.144619.74"; exon_number "4";
chr4	StringTie	exon	184762407	184762523	1000	-	.	gene_id "MSTRG.144619"; transcript_id "MSTRG.144619.74"; exon_number "5";
chr4	StringTie	exon	184763167	184763255	1000	-	.	gene_id "MSTRG.144619"; transcript_id "MSTRG.144619.74"; exon_number "6";
chr4	StringTie	exon	184764853	184764925	1000	-	.	gene_id "MSTRG.144619"; transcript_id "MSTRG.144619.74"; exon_number "7";
chr4	StringTie	exon	184765891	184765986	1000	-	.	gene_id "MSTRG.144619"; transcript_id "MSTRG.144619.74"; exon_number "8";
chr4	StringTie	exon	184766622	184766756	1000	-	.	gene_id "MSTRG.144619"; transcript_id "MSTRG.144619.74"; exon_number "9";
chr4	StringTie	exon	184768316	184768448	1000	-	.	gene_id "MSTRG.144619"; transcript_id "MSTRG.144619.74"; exon_number "10";
chr4	StringTie	exon	184770399	184770476	1000	-	.	gene_id "MSTRG.144619"; transcript_id "MSTRG.144619.74"; exon_number "11";
chr4	StringTie	exon	184773081	184773154	1000	-	.	gene_id "MSTRG.144619"; transcript_id "MSTRG.144619.74"; exon_number "12";
chr4	StringTie	exon	184773663	184773714	1000	-	.	gene_id "MSTRG.144619"; transcript_id "MSTRG.144619.74"; exon_number "13";
chr4	StringTie	exon	184773843	184773875	1000	-	.	gene_id "MSTRG.144619"; transcript_id "MSTRG.144619.74"; exon_number "14";
chr4	StringTie	exon	184776484	184776662	1000	-	.	gene_id "MSTRG.144619"; transcript_id "MSTRG.144619.74"; exon_number "15";
chr4	StringTie	exon	184776884	184776983	1000	-	.	gene_id "MSTRG.144619"; transcript_id "MSTRG.144619.74"; exon_number "16";
chr4	StringTie	exon	184780332	184780433	1000	-	.	gene_id "MSTRG.144619"; transcript_id "MSTRG.144619.74"; exon_number "17";
chr4	StringTie	exon	184783927	184783991	1000	-	.	gene_id "MSTRG.144619"; transcript_id "MSTRG.144619.74"; exon_number "18";
chr4	StringTie	exon	184788617	184788731	1000	-	.	gene_id "MSTRG.144619"; transcript_id "MSTRG.144619.74"; exon_number "19";
chr4	StringTie	exon	184803320	184803546	1000	-	.	gene_id "MSTRG.144619"; transcript_id "MSTRG.144619.74"; exon_number "20";
chr4	StringTie	exon	184805527	184805626	1000	-	.	gene_id "MSTRG.144619"; transcript_id "MSTRG.144619.74"; exon_number "21";
chr4	StringTie	transcript	184755538	184808607	1000	-	.	gene_id "MSTRG.144619"; transcript_id "MSTRG.144619.75";
chr4	StringTie	exon	184755538	184757265	1000	-	.	gene_id "MSTRG.144619"; transcript_id "MSTRG.144619.75"; exon_number "1";
chr4	StringTie	exon	184757635	184757706	1000	-	.	gene_id "MSTRG.144619"; transcript_id "MSTRG.144619.75"; exon_number "2";
chr4	StringTie	exon	184757819	184757920	1000	-	.	gene_id "MSTRG.144619"; transcript_id "MSTRG.144619.75"; exon_number "3";
chr4	StringTie	exon	184760357	184760500	1000	-	.	gene_id "MSTRG.144619"; transcript_id "MSTRG.144619.75"; exon_number "4";
chr4	StringTie	exon	184762407	184762523	1000	-	.	gene_id "MSTRG.144619"; transcript_id "MSTRG.144619.75"; exon_number "5";
chr4	StringTie	exon	184763167	184763255	1000	-	.	gene_id "MSTRG.144619"; transcript_id "MSTRG.144619.75"; exon_number "6";
chr4	StringTie	exon	184764853	184764925	1000	-	.	gene_id "MSTRG.144619"; transcript_id "MSTRG.144619.75"; exon_number "7";
chr4	StringTie	exon	184765891	184765986	1000	-	.	gene_id "MSTRG.144619"; transcript_id "MSTRG.144619.75"; exon_number "8";
chr4	StringTie	exon	184766622	184766756	1000	-	.	gene_id "MSTRG.144619"; transcript_id "MSTRG.144619.75"; exon_number "9";
chr4	StringTie	exon	184768316	184768450	1000	-	.	gene_id "MSTRG.144619"; transcript_id "MSTRG.144619.75"; exon_number "10";
chr4	StringTie	exon	184770399	184770476	1000	-	.	gene_id "MSTRG.144619"; transcript_id "MSTRG.144619.75"; exon_number "11";
chr4	StringTie	exon	184773081	184773154	1000	-	.	gene_id "MSTRG.144619"; transcript_id "MSTRG.144619.75"; exon_number "12";
chr4	StringTie	exon	184773663	184773714	1000	-	.	gene_id "MSTRG.144619"; transcript_id "MSTRG.144619.75"; exon_number "13";
chr4	StringTie	exon	184773843	184773875	1000	-	.	gene_id "MSTRG.144619"; transcript_id "MSTRG.144619.75"; exon_number "14";
chr4	StringTie	exon	184776484	184776662	1000	-	.	gene_id "MSTRG.144619"; transcript_id "MSTRG.144619.75"; exon_number "15";
chr4	StringTie	exon	184776884	184776983	1000	-	.	gene_id "MSTRG.144619"; transcript_id "MSTRG.144619.75"; exon_number "16";
chr4	StringTie	exon	184780332	184780433	1000	-	.	gene_id "MSTRG.144619"; transcript_id "MSTRG.144619.75"; exon_number "17";
chr4	StringTie	exon	184783927	184783991	1000	-	.	gene_id "MSTRG.144619"; transcript_id "MSTRG.144619.75"; exon_number "18";
chr4	StringTie	exon	184788617	184788726	1000	-	.	gene_id "MSTRG.144619"; transcript_id "MSTRG.144619.75"; exon_number "19";
chr4	StringTie	exon	184803320	184803546	1000	-	.	gene_id "MSTRG.144619"; transcript_id "MSTRG.144619.75"; exon_number "20";
chr4	StringTie	exon	184808292	184808607	1000	-	.	gene_id "MSTRG.144619"; transcript_id "MSTRG.144619.75"; exon_number "21";
chr4	StringTie	transcript	184755538	184813946	1000	-	.	gene_id "MSTRG.144619"; transcript_id "MSTRG.144619.76";
chr4	StringTie	exon	184755538	184757265	1000	-	.	gene_id "MSTRG.144619"; transcript_id "MSTRG.144619.76"; exon_number "1";
chr4	StringTie	exon	184757635	184757706	1000	-	.	gene_id "MSTRG.144619"; transcript_id "MSTRG.144619.76"; exon_number "2";
chr4	StringTie	exon	184757819	184757920	1000	-	.	gene_id "MSTRG.144619"; transcript_id "MSTRG.144619.76"; exon_number "3";
chr4	StringTie	exon	184760357	184760500	1000	-	.	gene_id "MSTRG.144619"; transcript_id "MSTRG.144619.76"; exon_number "4";
chr4	StringTie	exon	184762407	184762523	1000	-	.	gene_id "MSTRG.144619"; transcript_id "MSTRG.144619.76"; exon_number "5";
chr4	StringTie	exon	184763017	184763255	1000	-	.	gene_id "MSTRG.144619"; transcript_id "MSTRG.144619.76"; exon_number "6";
chr4	StringTie	exon	184764853	184764925	1000	-	.	gene_id "MSTRG.144619"; transcript_id "MSTRG.144619.76"; exon_number "7";
chr4	StringTie	exon	184765891	184765986	1000	-	.	gene_id "MSTRG.144619"; transcript_id "MSTRG.144619.76"; exon_number "8";
chr4	StringTie	exon	184766622	184766756	1000	-	.	gene_id "MSTRG.144619"; transcript_id "MSTRG.144619.76"; exon_number "9";
chr4	StringTie	exon	184768316	184768450	1000	-	.	gene_id "MSTRG.144619"; transcript_id "MSTRG.144619.76"; exon_number "10";
chr4	StringTie	exon	184770399	184770476	1000	-	.	gene_id "MSTRG.144619"; transcript_id "MSTRG.144619.76"; exon_number "11";
chr4	StringTie	exon	184773081	184773154	1000	-	.	gene_id "MSTRG.144619"; transcript_id "MSTRG.144619.76"; exon_number "12";
chr4	StringTie	exon	184773663	184773714	1000	-	.	gene_id "MSTRG.144619"; transcript_id "MSTRG.144619.76"; exon_number "13";
chr4	StringTie	exon	184773843	184773875	1000	-	.	gene_id "MSTRG.144619"; transcript_id "MSTRG.144619.76"; exon_number "14";
chr4	StringTie	exon	184776484	184776662	1000	-	.	gene_id "MSTRG.144619"; transcript_id "MSTRG.144619.76"; exon_number "15";
chr4	StringTie	exon	184776884	184776983	1000	-	.	gene_id "MSTRG.144619"; transcript_id "MSTRG.144619.76"; exon_number "16";
chr4	StringTie	exon	184780332	184780433	1000	-	.	gene_id "MSTRG.144619"; transcript_id "MSTRG.144619.76"; exon_number "17";
chr4	StringTie	exon	184783927	184783991	1000	-	.	gene_id "MSTRG.144619"; transcript_id "MSTRG.144619.76"; exon_number "18";
chr4	StringTie	exon	184788617	184788731	1000	-	.	gene_id "MSTRG.144619"; transcript_id "MSTRG.144619.76"; exon_number "19";
chr4	StringTie	exon	184813913	184813946	1000	-	.	gene_id "MSTRG.144619"; transcript_id "MSTRG.144619.76"; exon_number "20";
chr4	StringTie	transcript	184755550	184815125	1000	-	.	gene_id "MSTRG.144619"; transcript_id "MSTRG.144619.77";
chr4	StringTie	exon	184755550	184757265	1000	-	.	gene_id "MSTRG.144619"; transcript_id "MSTRG.144619.77"; exon_number "1";
chr4	StringTie	exon	184757635	184757706	1000	-	.	gene_id "MSTRG.144619"; transcript_id "MSTRG.144619.77"; exon_number "2";
chr4	StringTie	exon	184757819	184757920	1000	-	.	gene_id "MSTRG.144619"; transcript_id "MSTRG.144619.77"; exon_number "3";
chr4	StringTie	exon	184760357	184760499	1000	-	.	gene_id "MSTRG.144619"; transcript_id "MSTRG.144619.77"; exon_number "4";
chr4	StringTie	exon	184762407	184762523	1000	-	.	gene_id "MSTRG.144619"; transcript_id "MSTRG.144619.77"; exon_number "5";
chr4	StringTie	exon	184763167	184763255	1000	-	.	gene_id "MSTRG.144619"; transcript_id "MSTRG.144619.77"; exon_number "6";
chr4	StringTie	exon	184764853	184764925	1000	-	.	gene_id "MSTRG.144619"; transcript_id "MSTRG.144619.77"; exon_number "7";
chr4	StringTie	exon	184765891	184765986	1000	-	.	gene_id "MSTRG.144619"; transcript_id "MSTRG.144619.77"; exon_number "8";
chr4	StringTie	exon	184766622	184766756	1000	-	.	gene_id "MSTRG.144619"; transcript_id "MSTRG.144619.77"; exon_number "9";
chr4	StringTie	exon	184768316	184768450	1000	-	.	gene_id "MSTRG.144619"; transcript_id "MSTRG.144619.77"; exon_number "10";
chr4	StringTie	exon	184770399	184770476	1000	-	.	gene_id "MSTRG.144619"; transcript_id "MSTRG.144619.77"; exon_number "11";
chr4	StringTie	exon	184773081	184773154	1000	-	.	gene_id "MSTRG.144619"; transcript_id "MSTRG.144619.77"; exon_number "12";
chr4	StringTie	exon	184773663	184773714	1000	-	.	gene_id "MSTRG.144619"; transcript_id "MSTRG.144619.77"; exon_number "13";
chr4	StringTie	exon	184773843	184773875	1000	-	.	gene_id "MSTRG.144619"; transcript_id "MSTRG.144619.77"; exon_number "14";
chr4	StringTie	exon	184776484	184776662	1000	-	.	gene_id "MSTRG.144619"; transcript_id "MSTRG.144619.77"; exon_number "15";
chr4	StringTie	exon	184776884	184776983	1000	-	.	gene_id "MSTRG.144619"; transcript_id "MSTRG.144619.77"; exon_number "16";
chr4	StringTie	exon	184780332	184780433	1000	-	.	gene_id "MSTRG.144619"; transcript_id "MSTRG.144619.77"; exon_number "17";
chr4	StringTie	exon	184783927	184783991	1000	-	.	gene_id "MSTRG.144619"; transcript_id "MSTRG.144619.77"; exon_number "18";
chr4	StringTie	exon	184788617	184788731	1000	-	.	gene_id "MSTRG.144619"; transcript_id "MSTRG.144619.77"; exon_number "19";
chr4	StringTie	exon	184803320	184803546	1000	-	.	gene_id "MSTRG.144619"; transcript_id "MSTRG.144619.77"; exon_number "20";
chr4	StringTie	exon	184814998	184815125	1000	-	.	gene_id "MSTRG.144619"; transcript_id "MSTRG.144619.77"; exon_number "21";
chr4	StringTie	transcript	184755550	184808659	1000	-	.	gene_id "MSTRG.144619"; transcript_id "MSTRG.144619.78";
chr4	StringTie	exon	184755550	184757265	1000	-	.	gene_id "MSTRG.144619"; transcript_id "MSTRG.144619.78"; exon_number "1";
chr4	StringTie	exon	184757635	184757706	1000	-	.	gene_id "MSTRG.144619"; transcript_id "MSTRG.144619.78"; exon_number "2";
chr4	StringTie	exon	184757819	184757920	1000	-	.	gene_id "MSTRG.144619"; transcript_id "MSTRG.144619.78"; exon_number "3";
chr4	StringTie	exon	184760357	184760499	1000	-	.	gene_id "MSTRG.144619"; transcript_id "MSTRG.144619.78"; exon_number "4";
chr4	StringTie	exon	184762407	184762523	1000	-	.	gene_id "MSTRG.144619"; transcript_id "MSTRG.144619.78"; exon_number "5";
chr4	StringTie	exon	184763167	184763255	1000	-	.	gene_id "MSTRG.144619"; transcript_id "MSTRG.144619.78"; exon_number "6";
chr4	StringTie	exon	184764853	184764925	1000	-	.	gene_id "MSTRG.144619"; transcript_id "MSTRG.144619.78"; exon_number "7";
chr4	StringTie	exon	184765891	184765986	1000	-	.	gene_id "MSTRG.144619"; transcript_id "MSTRG.144619.78"; exon_number "8";
chr4	StringTie	exon	184766622	184766756	1000	-	.	gene_id "MSTRG.144619"; transcript_id "MSTRG.144619.78"; exon_number "9";
chr4	StringTie	exon	184768316	184768450	1000	-	.	gene_id "MSTRG.144619"; transcript_id "MSTRG.144619.78"; exon_number "10";
chr4	StringTie	exon	184770255	184770332	1000	-	.	gene_id "MSTRG.144619"; transcript_id "MSTRG.144619.78"; exon_number "11";
chr4	StringTie	exon	184773081	184773154	1000	-	.	gene_id "MSTRG.144619"; transcript_id "MSTRG.144619.78"; exon_number "12";
chr4	StringTie	exon	184773663	184773714	1000	-	.	gene_id "MSTRG.144619"; transcript_id "MSTRG.144619.78"; exon_number "13";
chr4	StringTie	exon	184773843	184773875	1000	-	.	gene_id "MSTRG.144619"; transcript_id "MSTRG.144619.78"; exon_number "14";
chr4	StringTie	exon	184776484	184776662	1000	-	.	gene_id "MSTRG.144619"; transcript_id "MSTRG.144619.78"; exon_number "15";
chr4	StringTie	exon	184776884	184776983	1000	-	.	gene_id "MSTRG.144619"; transcript_id "MSTRG.144619.78"; exon_number "16";
chr4	StringTie	exon	184780332	184780433	1000	-	.	gene_id "MSTRG.144619"; transcript_id "MSTRG.144619.78"; exon_number "17";
chr4	StringTie	exon	184783927	184783991	1000	-	.	gene_id "MSTRG.144619"; transcript_id "MSTRG.144619.78"; exon_number "18";
chr4	StringTie	exon	184788617	184788731	1000	-	.	gene_id "MSTRG.144619"; transcript_id "MSTRG.144619.78"; exon_number "19";
chr4	StringTie	exon	184803320	184803546	1000	-	.	gene_id "MSTRG.144619"; transcript_id "MSTRG.144619.78"; exon_number "20";
chr4	StringTie	exon	184808292	184808659	1000	-	.	gene_id "MSTRG.144619"; transcript_id "MSTRG.144619.78"; exon_number "21";
chr4	StringTie	transcript	184755551	184826082	1000	-	.	gene_id "MSTRG.144619"; transcript_id "MSTRG.144619.79";
chr4	StringTie	exon	184755551	184757265	1000	-	.	gene_id "MSTRG.144619"; transcript_id "MSTRG.144619.79"; exon_number "1";
chr4	StringTie	exon	184757635	184757706	1000	-	.	gene_id "MSTRG.144619"; transcript_id "MSTRG.144619.79"; exon_number "2";
chr4	StringTie	exon	184757819	184757920	1000	-	.	gene_id "MSTRG.144619"; transcript_id "MSTRG.144619.79"; exon_number "3";
chr4	StringTie	exon	184760357	184760500	1000	-	.	gene_id "MSTRG.144619"; transcript_id "MSTRG.144619.79"; exon_number "4";
chr4	StringTie	exon	184762407	184763255	1000	-	.	gene_id "MSTRG.144619"; transcript_id "MSTRG.144619.79"; exon_number "5";
chr4	StringTie	exon	184764853	184764925	1000	-	.	gene_id "MSTRG.144619"; transcript_id "MSTRG.144619.79"; exon_number "6";
chr4	StringTie	exon	184765891	184765986	1000	-	.	gene_id "MSTRG.144619"; transcript_id "MSTRG.144619.79"; exon_number "7";
chr4	StringTie	exon	184766622	184766756	1000	-	.	gene_id "MSTRG.144619"; transcript_id "MSTRG.144619.79"; exon_number "8";
chr4	StringTie	exon	184768316	184768450	1000	-	.	gene_id "MSTRG.144619"; transcript_id "MSTRG.144619.79"; exon_number "9";
chr4	StringTie	exon	184770255	184770476	1000	-	.	gene_id "MSTRG.144619"; transcript_id "MSTRG.144619.79"; exon_number "10";
chr4	StringTie	exon	184773081	184773154	1000	-	.	gene_id "MSTRG.144619"; transcript_id "MSTRG.144619.79"; exon_number "11";
chr4	StringTie	exon	184773663	184773714	1000	-	.	gene_id "MSTRG.144619"; transcript_id "MSTRG.144619.79"; exon_number "12";
chr4	StringTie	exon	184773843	184773875	1000	-	.	gene_id "MSTRG.144619"; transcript_id "MSTRG.144619.79"; exon_number "13";
chr4	StringTie	exon	184776484	184776662	1000	-	.	gene_id "MSTRG.144619"; transcript_id "MSTRG.144619.79"; exon_number "14";
chr4	StringTie	exon	184776884	184776983	1000	-	.	gene_id "MSTRG.144619"; transcript_id "MSTRG.144619.79"; exon_number "15";
chr4	StringTie	exon	184780332	184780433	1000	-	.	gene_id "MSTRG.144619"; transcript_id "MSTRG.144619.79"; exon_number "16";
chr4	StringTie	exon	184783927	184783991	1000	-	.	gene_id "MSTRG.144619"; transcript_id "MSTRG.144619.79"; exon_number "17";
chr4	StringTie	exon	184788617	184788726	1000	-	.	gene_id "MSTRG.144619"; transcript_id "MSTRG.144619.79"; exon_number "18";
chr4	StringTie	exon	184803320	184803546	1000	-	.	gene_id "MSTRG.144619"; transcript_id "MSTRG.144619.79"; exon_number "19";
chr4	StringTie	exon	184825916	184826082	1000	-	.	gene_id "MSTRG.144619"; transcript_id "MSTRG.144619.79"; exon_number "20";
chr4	StringTie	transcript	184754723	184826133	1000	-	.	gene_id "MSTRG.144619"; transcript_id "MSTRG.144619.8";
chr4	StringTie	exon	184754723	184757265	1000	-	.	gene_id "MSTRG.144619"; transcript_id "MSTRG.144619.8"; exon_number "1";
chr4	StringTie	exon	184757635	184757706	1000	-	.	gene_id "MSTRG.144619"; transcript_id "MSTRG.144619.8"; exon_number "2";
chr4	StringTie	exon	184757819	184757920	1000	-	.	gene_id "MSTRG.144619"; transcript_id "MSTRG.144619.8"; exon_number "3";
chr4	StringTie	exon	184760357	184760500	1000	-	.	gene_id "MSTRG.144619"; transcript_id "MSTRG.144619.8"; exon_number "4";
chr4	StringTie	exon	184762407	184762493	1000	-	.	gene_id "MSTRG.144619"; transcript_id "MSTRG.144619.8"; exon_number "5";
chr4	StringTie	exon	184763167	184763255	1000	-	.	gene_id "MSTRG.144619"; transcript_id "MSTRG.144619.8"; exon_number "6";
chr4	StringTie	exon	184764853	184764925	1000	-	.	gene_id "MSTRG.144619"; transcript_id "MSTRG.144619.8"; exon_number "7";
chr4	StringTie	exon	184765891	184765986	1000	-	.	gene_id "MSTRG.144619"; transcript_id "MSTRG.144619.8"; exon_number "8";
chr4	StringTie	exon	184766622	184766756	1000	-	.	gene_id "MSTRG.144619"; transcript_id "MSTRG.144619.8"; exon_number "9";
chr4	StringTie	exon	184768316	184768450	1000	-	.	gene_id "MSTRG.144619"; transcript_id "MSTRG.144619.8"; exon_number "10";
chr4	StringTie	exon	184770399	184770476	1000	-	.	gene_id "MSTRG.144619"; transcript_id "MSTRG.144619.8"; exon_number "11";
chr4	StringTie	exon	184773081	184773154	1000	-	.	gene_id "MSTRG.144619"; transcript_id "MSTRG.144619.8"; exon_number "12";
chr4	StringTie	exon	184773663	184773714	1000	-	.	gene_id "MSTRG.144619"; transcript_id "MSTRG.144619.8"; exon_number "13";
chr4	StringTie	exon	184773843	184773875	1000	-	.	gene_id "MSTRG.144619"; transcript_id "MSTRG.144619.8"; exon_number "14";
chr4	StringTie	exon	184776484	184776662	1000	-	.	gene_id "MSTRG.144619"; transcript_id "MSTRG.144619.8"; exon_number "15";
chr4	StringTie	exon	184776884	184776983	1000	-	.	gene_id "MSTRG.144619"; transcript_id "MSTRG.144619.8"; exon_number "16";
chr4	StringTie	exon	184780332	184780433	1000	-	.	gene_id "MSTRG.144619"; transcript_id "MSTRG.144619.8"; exon_number "17";
chr4	StringTie	exon	184783927	184783991	1000	-	.	gene_id "MSTRG.144619"; transcript_id "MSTRG.144619.8"; exon_number "18";
chr4	StringTie	exon	184788617	184788726	1000	-	.	gene_id "MSTRG.144619"; transcript_id "MSTRG.144619.8"; exon_number "19";
chr4	StringTie	exon	184803320	184803546	1000	-	.	gene_id "MSTRG.144619"; transcript_id "MSTRG.144619.8"; exon_number "20";
chr4	StringTie	exon	184825916	184826133	1000	-	.	gene_id "MSTRG.144619"; transcript_id "MSTRG.144619.8"; exon_number "21";
chr4	StringTie	transcript	184755552	184826114	1000	-	.	gene_id "MSTRG.144619"; transcript_id "MSTRG.144619.80";
chr4	StringTie	exon	184755552	184757265	1000	-	.	gene_id "MSTRG.144619"; transcript_id "MSTRG.144619.80"; exon_number "1";
chr4	StringTie	exon	184757635	184757706	1000	-	.	gene_id "MSTRG.144619"; transcript_id "MSTRG.144619.80"; exon_number "2";
chr4	StringTie	exon	184757819	184757920	1000	-	.	gene_id "MSTRG.144619"; transcript_id "MSTRG.144619.80"; exon_number "3";
chr4	StringTie	exon	184760357	184760500	1000	-	.	gene_id "MSTRG.144619"; transcript_id "MSTRG.144619.80"; exon_number "4";
chr4	StringTie	exon	184762407	184762523	1000	-	.	gene_id "MSTRG.144619"; transcript_id "MSTRG.144619.80"; exon_number "5";
chr4	StringTie	exon	184763167	184763255	1000	-	.	gene_id "MSTRG.144619"; transcript_id "MSTRG.144619.80"; exon_number "6";
chr4	StringTie	exon	184764853	184764925	1000	-	.	gene_id "MSTRG.144619"; transcript_id "MSTRG.144619.80"; exon_number "7";
chr4	StringTie	exon	184765891	184765986	1000	-	.	gene_id "MSTRG.144619"; transcript_id "MSTRG.144619.80"; exon_number "8";
chr4	StringTie	exon	184766622	184766756	1000	-	.	gene_id "MSTRG.144619"; transcript_id "MSTRG.144619.80"; exon_number "9";
chr4	StringTie	exon	184768316	184768450	1000	-	.	gene_id "MSTRG.144619"; transcript_id "MSTRG.144619.80"; exon_number "10";
chr4	StringTie	exon	184770255	184770332	1000	-	.	gene_id "MSTRG.144619"; transcript_id "MSTRG.144619.80"; exon_number "11";
chr4	StringTie	exon	184773081	184773154	1000	-	.	gene_id "MSTRG.144619"; transcript_id "MSTRG.144619.80"; exon_number "12";
chr4	StringTie	exon	184773663	184773714	1000	-	.	gene_id "MSTRG.144619"; transcript_id "MSTRG.144619.80"; exon_number "13";
chr4	StringTie	exon	184773843	184773875	1000	-	.	gene_id "MSTRG.144619"; transcript_id "MSTRG.144619.80"; exon_number "14";
chr4	StringTie	exon	184776484	184776662	1000	-	.	gene_id "MSTRG.144619"; transcript_id "MSTRG.144619.80"; exon_number "15";
chr4	StringTie	exon	184776884	184776983	1000	-	.	gene_id "MSTRG.144619"; transcript_id "MSTRG.144619.80"; exon_number "16";
chr4	StringTie	exon	184780332	184780433	1000	-	.	gene_id "MSTRG.144619"; transcript_id "MSTRG.144619.80"; exon_number "17";
chr4	StringTie	exon	184783927	184783991	1000	-	.	gene_id "MSTRG.144619"; transcript_id "MSTRG.144619.80"; exon_number "18";
chr4	StringTie	exon	184788617	184788731	1000	-	.	gene_id "MSTRG.144619"; transcript_id "MSTRG.144619.80"; exon_number "19";
chr4	StringTie	exon	184803387	184803546	1000	-	.	gene_id "MSTRG.144619"; transcript_id "MSTRG.144619.80"; exon_number "20";
chr4	StringTie	exon	184825916	184826114	1000	-	.	gene_id "MSTRG.144619"; transcript_id "MSTRG.144619.80"; exon_number "21";
chr4	StringTie	transcript	184755552	184809585	1000	-	.	gene_id "MSTRG.144619"; transcript_id "MSTRG.144619.81";
chr4	StringTie	exon	184755552	184757265	1000	-	.	gene_id "MSTRG.144619"; transcript_id "MSTRG.144619.81"; exon_number "1";
chr4	StringTie	exon	184757635	184757706	1000	-	.	gene_id "MSTRG.144619"; transcript_id "MSTRG.144619.81"; exon_number "2";
chr4	StringTie	exon	184757819	184757920	1000	-	.	gene_id "MSTRG.144619"; transcript_id "MSTRG.144619.81"; exon_number "3";
chr4	StringTie	exon	184760357	184760500	1000	-	.	gene_id "MSTRG.144619"; transcript_id "MSTRG.144619.81"; exon_number "4";
chr4	StringTie	exon	184762407	184762523	1000	-	.	gene_id "MSTRG.144619"; transcript_id "MSTRG.144619.81"; exon_number "5";
chr4	StringTie	exon	184763167	184763255	1000	-	.	gene_id "MSTRG.144619"; transcript_id "MSTRG.144619.81"; exon_number "6";
chr4	StringTie	exon	184764853	184764925	1000	-	.	gene_id "MSTRG.144619"; transcript_id "MSTRG.144619.81"; exon_number "7";
chr4	StringTie	exon	184765891	184765986	1000	-	.	gene_id "MSTRG.144619"; transcript_id "MSTRG.144619.81"; exon_number "8";
chr4	StringTie	exon	184766622	184766756	1000	-	.	gene_id "MSTRG.144619"; transcript_id "MSTRG.144619.81"; exon_number "9";
chr4	StringTie	exon	184768316	184768450	1000	-	.	gene_id "MSTRG.144619"; transcript_id "MSTRG.144619.81"; exon_number "10";
chr4	StringTie	exon	184770255	184770332	1000	-	.	gene_id "MSTRG.144619"; transcript_id "MSTRG.144619.81"; exon_number "11";
chr4	StringTie	exon	184773081	184773154	1000	-	.	gene_id "MSTRG.144619"; transcript_id "MSTRG.144619.81"; exon_number "12";
chr4	StringTie	exon	184773663	184773714	1000	-	.	gene_id "MSTRG.144619"; transcript_id "MSTRG.144619.81"; exon_number "13";
chr4	StringTie	exon	184773843	184773875	1000	-	.	gene_id "MSTRG.144619"; transcript_id "MSTRG.144619.81"; exon_number "14";
chr4	StringTie	exon	184776484	184776662	1000	-	.	gene_id "MSTRG.144619"; transcript_id "MSTRG.144619.81"; exon_number "15";
chr4	StringTie	exon	184776884	184776983	1000	-	.	gene_id "MSTRG.144619"; transcript_id "MSTRG.144619.81"; exon_number "16";
chr4	StringTie	exon	184780332	184780433	1000	-	.	gene_id "MSTRG.144619"; transcript_id "MSTRG.144619.81"; exon_number "17";
chr4	StringTie	exon	184783927	184783991	1000	-	.	gene_id "MSTRG.144619"; transcript_id "MSTRG.144619.81"; exon_number "18";
chr4	StringTie	exon	184788617	184788726	1000	-	.	gene_id "MSTRG.144619"; transcript_id "MSTRG.144619.81"; exon_number "19";
chr4	StringTie	exon	184803320	184803546	1000	-	.	gene_id "MSTRG.144619"; transcript_id "MSTRG.144619.81"; exon_number "20";
chr4	StringTie	exon	184805527	184809585	1000	-	.	gene_id "MSTRG.144619"; transcript_id "MSTRG.144619.81"; exon_number "21";
chr4	StringTie	transcript	184755555	184805713	1000	-	.	gene_id "MSTRG.144619"; transcript_id "MSTRG.144619.82";
chr4	StringTie	exon	184755555	184757265	1000	-	.	gene_id "MSTRG.144619"; transcript_id "MSTRG.144619.82"; exon_number "1";
chr4	StringTie	exon	184757635	184757706	1000	-	.	gene_id "MSTRG.144619"; transcript_id "MSTRG.144619.82"; exon_number "2";
chr4	StringTie	exon	184757819	184757920	1000	-	.	gene_id "MSTRG.144619"; transcript_id "MSTRG.144619.82"; exon_number "3";
chr4	StringTie	exon	184760357	184760500	1000	-	.	gene_id "MSTRG.144619"; transcript_id "MSTRG.144619.82"; exon_number "4";
chr4	StringTie	exon	184762407	184762523	1000	-	.	gene_id "MSTRG.144619"; transcript_id "MSTRG.144619.82"; exon_number "5";
chr4	StringTie	exon	184763167	184763255	1000	-	.	gene_id "MSTRG.144619"; transcript_id "MSTRG.144619.82"; exon_number "6";
chr4	StringTie	exon	184764853	184764925	1000	-	.	gene_id "MSTRG.144619"; transcript_id "MSTRG.144619.82"; exon_number "7";
chr4	StringTie	exon	184765891	184765986	1000	-	.	gene_id "MSTRG.144619"; transcript_id "MSTRG.144619.82"; exon_number "8";
chr4	StringTie	exon	184766622	184766756	1000	-	.	gene_id "MSTRG.144619"; transcript_id "MSTRG.144619.82"; exon_number "9";
chr4	StringTie	exon	184768316	184768450	1000	-	.	gene_id "MSTRG.144619"; transcript_id "MSTRG.144619.82"; exon_number "10";
chr4	StringTie	exon	184770399	184770476	1000	-	.	gene_id "MSTRG.144619"; transcript_id "MSTRG.144619.82"; exon_number "11";
chr4	StringTie	exon	184773081	184773154	1000	-	.	gene_id "MSTRG.144619"; transcript_id "MSTRG.144619.82"; exon_number "12";
chr4	StringTie	exon	184773663	184773714	1000	-	.	gene_id "MSTRG.144619"; transcript_id "MSTRG.144619.82"; exon_number "13";
chr4	StringTie	exon	184773843	184773875	1000	-	.	gene_id "MSTRG.144619"; transcript_id "MSTRG.144619.82"; exon_number "14";
chr4	StringTie	exon	184776484	184776662	1000	-	.	gene_id "MSTRG.144619"; transcript_id "MSTRG.144619.82"; exon_number "15";
chr4	StringTie	exon	184776884	184776983	1000	-	.	gene_id "MSTRG.144619"; transcript_id "MSTRG.144619.82"; exon_number "16";
chr4	StringTie	exon	184780332	184780433	1000	-	.	gene_id "MSTRG.144619"; transcript_id "MSTRG.144619.82"; exon_number "17";
chr4	StringTie	exon	184783927	184783991	1000	-	.	gene_id "MSTRG.144619"; transcript_id "MSTRG.144619.82"; exon_number "18";
chr4	StringTie	exon	184788617	184788731	1000	-	.	gene_id "MSTRG.144619"; transcript_id "MSTRG.144619.82"; exon_number "19";
chr4	StringTie	exon	184803295	184803546	1000	-	.	gene_id "MSTRG.144619"; transcript_id "MSTRG.144619.82"; exon_number "20";
chr4	StringTie	exon	184805527	184805713	1000	-	.	gene_id "MSTRG.144619"; transcript_id "MSTRG.144619.82"; exon_number "21";
chr4	StringTie	transcript	184755556	184815216	1000	-	.	gene_id "MSTRG.144619"; transcript_id "MSTRG.144619.83";
chr4	StringTie	exon	184755556	184757265	1000	-	.	gene_id "MSTRG.144619"; transcript_id "MSTRG.144619.83"; exon_number "1";
chr4	StringTie	exon	184757635	184757706	1000	-	.	gene_id "MSTRG.144619"; transcript_id "MSTRG.144619.83"; exon_number "2";
chr4	StringTie	exon	184757819	184757892	1000	-	.	gene_id "MSTRG.144619"; transcript_id "MSTRG.144619.83"; exon_number "3";
chr4	StringTie	exon	184760357	184760500	1000	-	.	gene_id "MSTRG.144619"; transcript_id "MSTRG.144619.83"; exon_number "4";
chr4	StringTie	exon	184762407	184762523	1000	-	.	gene_id "MSTRG.144619"; transcript_id "MSTRG.144619.83"; exon_number "5";
chr4	StringTie	exon	184763167	184763255	1000	-	.	gene_id "MSTRG.144619"; transcript_id "MSTRG.144619.83"; exon_number "6";
chr4	StringTie	exon	184764853	184764925	1000	-	.	gene_id "MSTRG.144619"; transcript_id "MSTRG.144619.83"; exon_number "7";
chr4	StringTie	exon	184765891	184765986	1000	-	.	gene_id "MSTRG.144619"; transcript_id "MSTRG.144619.83"; exon_number "8";
chr4	StringTie	exon	184766622	184766756	1000	-	.	gene_id "MSTRG.144619"; transcript_id "MSTRG.144619.83"; exon_number "9";
chr4	StringTie	exon	184768316	184768450	1000	-	.	gene_id "MSTRG.144619"; transcript_id "MSTRG.144619.83"; exon_number "10";
chr4	StringTie	exon	184770399	184770476	1000	-	.	gene_id "MSTRG.144619"; transcript_id "MSTRG.144619.83"; exon_number "11";
chr4	StringTie	exon	184773081	184773154	1000	-	.	gene_id "MSTRG.144619"; transcript_id "MSTRG.144619.83"; exon_number "12";
chr4	StringTie	exon	184773663	184773714	1000	-	.	gene_id "MSTRG.144619"; transcript_id "MSTRG.144619.83"; exon_number "13";
chr4	StringTie	exon	184773843	184773875	1000	-	.	gene_id "MSTRG.144619"; transcript_id "MSTRG.144619.83"; exon_number "14";
chr4	StringTie	exon	184776484	184776662	1000	-	.	gene_id "MSTRG.144619"; transcript_id "MSTRG.144619.83"; exon_number "15";
chr4	StringTie	exon	184776884	184776983	1000	-	.	gene_id "MSTRG.144619"; transcript_id "MSTRG.144619.83"; exon_number "16";
chr4	StringTie	exon	184780332	184780433	1000	-	.	gene_id "MSTRG.144619"; transcript_id "MSTRG.144619.83"; exon_number "17";
chr4	StringTie	exon	184783927	184783991	1000	-	.	gene_id "MSTRG.144619"; transcript_id "MSTRG.144619.83"; exon_number "18";
chr4	StringTie	exon	184788617	184788731	1000	-	.	gene_id "MSTRG.144619"; transcript_id "MSTRG.144619.83"; exon_number "19";
chr4	StringTie	exon	184803320	184803546	1000	-	.	gene_id "MSTRG.144619"; transcript_id "MSTRG.144619.83"; exon_number "20";
chr4	StringTie	exon	184814998	184815216	1000	-	.	gene_id "MSTRG.144619"; transcript_id "MSTRG.144619.83"; exon_number "21";
chr4	StringTie	transcript	184755559	184826044	1000	-	.	gene_id "MSTRG.144619"; transcript_id "MSTRG.144619.84";
chr4	StringTie	exon	184755559	184757265	1000	-	.	gene_id "MSTRG.144619"; transcript_id "MSTRG.144619.84"; exon_number "1";
chr4	StringTie	exon	184757635	184757706	1000	-	.	gene_id "MSTRG.144619"; transcript_id "MSTRG.144619.84"; exon_number "2";
chr4	StringTie	exon	184757819	184757920	1000	-	.	gene_id "MSTRG.144619"; transcript_id "MSTRG.144619.84"; exon_number "3";
chr4	StringTie	exon	184760357	184760500	1000	-	.	gene_id "MSTRG.144619"; transcript_id "MSTRG.144619.84"; exon_number "4";
chr4	StringTie	exon	184762407	184762523	1000	-	.	gene_id "MSTRG.144619"; transcript_id "MSTRG.144619.84"; exon_number "5";
chr4	StringTie	exon	184763167	184763255	1000	-	.	gene_id "MSTRG.144619"; transcript_id "MSTRG.144619.84"; exon_number "6";
chr4	StringTie	exon	184764853	184764925	1000	-	.	gene_id "MSTRG.144619"; transcript_id "MSTRG.144619.84"; exon_number "7";
chr4	StringTie	exon	184765891	184765986	1000	-	.	gene_id "MSTRG.144619"; transcript_id "MSTRG.144619.84"; exon_number "8";
chr4	StringTie	exon	184766622	184766755	1000	-	.	gene_id "MSTRG.144619"; transcript_id "MSTRG.144619.84"; exon_number "9";
chr4	StringTie	exon	184768316	184768450	1000	-	.	gene_id "MSTRG.144619"; transcript_id "MSTRG.144619.84"; exon_number "10";
chr4	StringTie	exon	184770255	184770332	1000	-	.	gene_id "MSTRG.144619"; transcript_id "MSTRG.144619.84"; exon_number "11";
chr4	StringTie	exon	184773081	184773154	1000	-	.	gene_id "MSTRG.144619"; transcript_id "MSTRG.144619.84"; exon_number "12";
chr4	StringTie	exon	184773663	184773714	1000	-	.	gene_id "MSTRG.144619"; transcript_id "MSTRG.144619.84"; exon_number "13";
chr4	StringTie	exon	184773843	184773875	1000	-	.	gene_id "MSTRG.144619"; transcript_id "MSTRG.144619.84"; exon_number "14";
chr4	StringTie	exon	184776484	184776662	1000	-	.	gene_id "MSTRG.144619"; transcript_id "MSTRG.144619.84"; exon_number "15";
chr4	StringTie	exon	184776884	184776983	1000	-	.	gene_id "MSTRG.144619"; transcript_id "MSTRG.144619.84"; exon_number "16";
chr4	StringTie	exon	184780332	184780433	1000	-	.	gene_id "MSTRG.144619"; transcript_id "MSTRG.144619.84"; exon_number "17";
chr4	StringTie	exon	184783927	184783991	1000	-	.	gene_id "MSTRG.144619"; transcript_id "MSTRG.144619.84"; exon_number "18";
chr4	StringTie	exon	184788617	184788731	1000	-	.	gene_id "MSTRG.144619"; transcript_id "MSTRG.144619.84"; exon_number "19";
chr4	StringTie	exon	184803320	184803546	1000	-	.	gene_id "MSTRG.144619"; transcript_id "MSTRG.144619.84"; exon_number "20";
chr4	StringTie	exon	184825916	184826044	1000	-	.	gene_id "MSTRG.144619"; transcript_id "MSTRG.144619.84"; exon_number "21";
chr4	StringTie	transcript	184755561	184826053	1000	-	.	gene_id "MSTRG.144619"; transcript_id "MSTRG.144619.85";
chr4	StringTie	exon	184755561	184757265	1000	-	.	gene_id "MSTRG.144619"; transcript_id "MSTRG.144619.85"; exon_number "1";
chr4	StringTie	exon	184757635	184757706	1000	-	.	gene_id "MSTRG.144619"; transcript_id "MSTRG.144619.85"; exon_number "2";
chr4	StringTie	exon	184757819	184757920	1000	-	.	gene_id "MSTRG.144619"; transcript_id "MSTRG.144619.85"; exon_number "3";
chr4	StringTie	exon	184760357	184760500	1000	-	.	gene_id "MSTRG.144619"; transcript_id "MSTRG.144619.85"; exon_number "4";
chr4	StringTie	exon	184762407	184762523	1000	-	.	gene_id "MSTRG.144619"; transcript_id "MSTRG.144619.85"; exon_number "5";
chr4	StringTie	exon	184763167	184763255	1000	-	.	gene_id "MSTRG.144619"; transcript_id "MSTRG.144619.85"; exon_number "6";
chr4	StringTie	exon	184764853	184764925	1000	-	.	gene_id "MSTRG.144619"; transcript_id "MSTRG.144619.85"; exon_number "7";
chr4	StringTie	exon	184765891	184765986	1000	-	.	gene_id "MSTRG.144619"; transcript_id "MSTRG.144619.85"; exon_number "8";
chr4	StringTie	exon	184766622	184766756	1000	-	.	gene_id "MSTRG.144619"; transcript_id "MSTRG.144619.85"; exon_number "9";
chr4	StringTie	exon	184768316	184768450	1000	-	.	gene_id "MSTRG.144619"; transcript_id "MSTRG.144619.85"; exon_number "10";
chr4	StringTie	exon	184770399	184770476	1000	-	.	gene_id "MSTRG.144619"; transcript_id "MSTRG.144619.85"; exon_number "11";
chr4	StringTie	exon	184773081	184773154	1000	-	.	gene_id "MSTRG.144619"; transcript_id "MSTRG.144619.85"; exon_number "12";
chr4	StringTie	exon	184773663	184773714	1000	-	.	gene_id "MSTRG.144619"; transcript_id "MSTRG.144619.85"; exon_number "13";
chr4	StringTie	exon	184773843	184773875	1000	-	.	gene_id "MSTRG.144619"; transcript_id "MSTRG.144619.85"; exon_number "14";
chr4	StringTie	exon	184776484	184776662	1000	-	.	gene_id "MSTRG.144619"; transcript_id "MSTRG.144619.85"; exon_number "15";
chr4	StringTie	exon	184776884	184776983	1000	-	.	gene_id "MSTRG.144619"; transcript_id "MSTRG.144619.85"; exon_number "16";
chr4	StringTie	exon	184780332	184780433	1000	-	.	gene_id "MSTRG.144619"; transcript_id "MSTRG.144619.85"; exon_number "17";
chr4	StringTie	exon	184783927	184783991	1000	-	.	gene_id "MSTRG.144619"; transcript_id "MSTRG.144619.85"; exon_number "18";
chr4	StringTie	exon	184788617	184788735	1000	-	.	gene_id "MSTRG.144619"; transcript_id "MSTRG.144619.85"; exon_number "19";
chr4	StringTie	exon	184803320	184803546	1000	-	.	gene_id "MSTRG.144619"; transcript_id "MSTRG.144619.85"; exon_number "20";
chr4	StringTie	exon	184825916	184826053	1000	-	.	gene_id "MSTRG.144619"; transcript_id "MSTRG.144619.85"; exon_number "21";
chr4	StringTie	transcript	184755562	184805683	1000	-	.	gene_id "MSTRG.144619"; transcript_id "MSTRG.144619.86";
chr4	StringTie	exon	184755562	184757265	1000	-	.	gene_id "MSTRG.144619"; transcript_id "MSTRG.144619.86"; exon_number "1";
chr4	StringTie	exon	184757635	184757706	1000	-	.	gene_id "MSTRG.144619"; transcript_id "MSTRG.144619.86"; exon_number "2";
chr4	StringTie	exon	184757819	184757920	1000	-	.	gene_id "MSTRG.144619"; transcript_id "MSTRG.144619.86"; exon_number "3";
chr4	StringTie	exon	184760357	184760500	1000	-	.	gene_id "MSTRG.144619"; transcript_id "MSTRG.144619.86"; exon_number "4";
chr4	StringTie	exon	184762407	184762523	1000	-	.	gene_id "MSTRG.144619"; transcript_id "MSTRG.144619.86"; exon_number "5";
chr4	StringTie	exon	184763167	184763255	1000	-	.	gene_id "MSTRG.144619"; transcript_id "MSTRG.144619.86"; exon_number "6";
chr4	StringTie	exon	184764853	184764925	1000	-	.	gene_id "MSTRG.144619"; transcript_id "MSTRG.144619.86"; exon_number "7";
chr4	StringTie	exon	184765891	184765986	1000	-	.	gene_id "MSTRG.144619"; transcript_id "MSTRG.144619.86"; exon_number "8";
chr4	StringTie	exon	184766622	184766756	1000	-	.	gene_id "MSTRG.144619"; transcript_id "MSTRG.144619.86"; exon_number "9";
chr4	StringTie	exon	184768316	184770332	1000	-	.	gene_id "MSTRG.144619"; transcript_id "MSTRG.144619.86"; exon_number "10";
chr4	StringTie	exon	184773081	184773154	1000	-	.	gene_id "MSTRG.144619"; transcript_id "MSTRG.144619.86"; exon_number "11";
chr4	StringTie	exon	184773663	184773714	1000	-	.	gene_id "MSTRG.144619"; transcript_id "MSTRG.144619.86"; exon_number "12";
chr4	StringTie	exon	184773843	184773875	1000	-	.	gene_id "MSTRG.144619"; transcript_id "MSTRG.144619.86"; exon_number "13";
chr4	StringTie	exon	184776484	184776662	1000	-	.	gene_id "MSTRG.144619"; transcript_id "MSTRG.144619.86"; exon_number "14";
chr4	StringTie	exon	184776884	184776983	1000	-	.	gene_id "MSTRG.144619"; transcript_id "MSTRG.144619.86"; exon_number "15";
chr4	StringTie	exon	184780332	184780433	1000	-	.	gene_id "MSTRG.144619"; transcript_id "MSTRG.144619.86"; exon_number "16";
chr4	StringTie	exon	184783927	184783991	1000	-	.	gene_id "MSTRG.144619"; transcript_id "MSTRG.144619.86"; exon_number "17";
chr4	StringTie	exon	184788617	184788731	1000	-	.	gene_id "MSTRG.144619"; transcript_id "MSTRG.144619.86"; exon_number "18";
chr4	StringTie	exon	184803320	184803546	1000	-	.	gene_id "MSTRG.144619"; transcript_id "MSTRG.144619.86"; exon_number "19";
chr4	StringTie	exon	184805527	184805683	1000	-	.	gene_id "MSTRG.144619"; transcript_id "MSTRG.144619.86"; exon_number "20";
chr4	StringTie	transcript	184755569	184805804	1000	-	.	gene_id "MSTRG.144619"; transcript_id "MSTRG.144619.87";
chr4	StringTie	exon	184755569	184757258	1000	-	.	gene_id "MSTRG.144619"; transcript_id "MSTRG.144619.87"; exon_number "1";
chr4	StringTie	exon	184757635	184757706	1000	-	.	gene_id "MSTRG.144619"; transcript_id "MSTRG.144619.87"; exon_number "2";
chr4	StringTie	exon	184757819	184757920	1000	-	.	gene_id "MSTRG.144619"; transcript_id "MSTRG.144619.87"; exon_number "3";
chr4	StringTie	exon	184760357	184760500	1000	-	.	gene_id "MSTRG.144619"; transcript_id "MSTRG.144619.87"; exon_number "4";
chr4	StringTie	exon	184762407	184762523	1000	-	.	gene_id "MSTRG.144619"; transcript_id "MSTRG.144619.87"; exon_number "5";
chr4	StringTie	exon	184763167	184763255	1000	-	.	gene_id "MSTRG.144619"; transcript_id "MSTRG.144619.87"; exon_number "6";
chr4	StringTie	exon	184764853	184764925	1000	-	.	gene_id "MSTRG.144619"; transcript_id "MSTRG.144619.87"; exon_number "7";
chr4	StringTie	exon	184765891	184765986	1000	-	.	gene_id "MSTRG.144619"; transcript_id "MSTRG.144619.87"; exon_number "8";
chr4	StringTie	exon	184766622	184766756	1000	-	.	gene_id "MSTRG.144619"; transcript_id "MSTRG.144619.87"; exon_number "9";
chr4	StringTie	exon	184768316	184768450	1000	-	.	gene_id "MSTRG.144619"; transcript_id "MSTRG.144619.87"; exon_number "10";
chr4	StringTie	exon	184770399	184770476	1000	-	.	gene_id "MSTRG.144619"; transcript_id "MSTRG.144619.87"; exon_number "11";
chr4	StringTie	exon	184773081	184773154	1000	-	.	gene_id "MSTRG.144619"; transcript_id "MSTRG.144619.87"; exon_number "12";
chr4	StringTie	exon	184773663	184773714	1000	-	.	gene_id "MSTRG.144619"; transcript_id "MSTRG.144619.87"; exon_number "13";
chr4	StringTie	exon	184773843	184773875	1000	-	.	gene_id "MSTRG.144619"; transcript_id "MSTRG.144619.87"; exon_number "14";
chr4	StringTie	exon	184776484	184776662	1000	-	.	gene_id "MSTRG.144619"; transcript_id "MSTRG.144619.87"; exon_number "15";
chr4	StringTie	exon	184776884	184776983	1000	-	.	gene_id "MSTRG.144619"; transcript_id "MSTRG.144619.87"; exon_number "16";
chr4	StringTie	exon	184780332	184780433	1000	-	.	gene_id "MSTRG.144619"; transcript_id "MSTRG.144619.87"; exon_number "17";
chr4	StringTie	exon	184783927	184783991	1000	-	.	gene_id "MSTRG.144619"; transcript_id "MSTRG.144619.87"; exon_number "18";
chr4	StringTie	exon	184788617	184788731	1000	-	.	gene_id "MSTRG.144619"; transcript_id "MSTRG.144619.87"; exon_number "19";
chr4	StringTie	exon	184803320	184803546	1000	-	.	gene_id "MSTRG.144619"; transcript_id "MSTRG.144619.87"; exon_number "20";
chr4	StringTie	exon	184805440	184805804	1000	-	.	gene_id "MSTRG.144619"; transcript_id "MSTRG.144619.87"; exon_number "21";
chr4	StringTie	transcript	184755569	184805687	1000	-	.	gene_id "MSTRG.144619"; transcript_id "MSTRG.144619.88";
chr4	StringTie	exon	184755569	184757265	1000	-	.	gene_id "MSTRG.144619"; transcript_id "MSTRG.144619.88"; exon_number "1";
chr4	StringTie	exon	184757635	184757706	1000	-	.	gene_id "MSTRG.144619"; transcript_id "MSTRG.144619.88"; exon_number "2";
chr4	StringTie	exon	184757819	184757920	1000	-	.	gene_id "MSTRG.144619"; transcript_id "MSTRG.144619.88"; exon_number "3";
chr4	StringTie	exon	184760357	184760500	1000	-	.	gene_id "MSTRG.144619"; transcript_id "MSTRG.144619.88"; exon_number "4";
chr4	StringTie	exon	184762407	184762522	1000	-	.	gene_id "MSTRG.144619"; transcript_id "MSTRG.144619.88"; exon_number "5";
chr4	StringTie	exon	184763172	184763255	1000	-	.	gene_id "MSTRG.144619"; transcript_id "MSTRG.144619.88"; exon_number "6";
chr4	StringTie	exon	184764853	184764925	1000	-	.	gene_id "MSTRG.144619"; transcript_id "MSTRG.144619.88"; exon_number "7";
chr4	StringTie	exon	184765891	184765986	1000	-	.	gene_id "MSTRG.144619"; transcript_id "MSTRG.144619.88"; exon_number "8";
chr4	StringTie	exon	184766622	184766756	1000	-	.	gene_id "MSTRG.144619"; transcript_id "MSTRG.144619.88"; exon_number "9";
chr4	StringTie	exon	184768316	184768450	1000	-	.	gene_id "MSTRG.144619"; transcript_id "MSTRG.144619.88"; exon_number "10";
chr4	StringTie	exon	184770399	184770476	1000	-	.	gene_id "MSTRG.144619"; transcript_id "MSTRG.144619.88"; exon_number "11";
chr4	StringTie	exon	184773081	184773154	1000	-	.	gene_id "MSTRG.144619"; transcript_id "MSTRG.144619.88"; exon_number "12";
chr4	StringTie	exon	184773663	184773714	1000	-	.	gene_id "MSTRG.144619"; transcript_id "MSTRG.144619.88"; exon_number "13";
chr4	StringTie	exon	184773843	184773875	1000	-	.	gene_id "MSTRG.144619"; transcript_id "MSTRG.144619.88"; exon_number "14";
chr4	StringTie	exon	184776484	184776662	1000	-	.	gene_id "MSTRG.144619"; transcript_id "MSTRG.144619.88"; exon_number "15";
chr4	StringTie	exon	184776884	184776983	1000	-	.	gene_id "MSTRG.144619"; transcript_id "MSTRG.144619.88"; exon_number "16";
chr4	StringTie	exon	184780332	184780433	1000	-	.	gene_id "MSTRG.144619"; transcript_id "MSTRG.144619.88"; exon_number "17";
chr4	StringTie	exon	184783927	184783991	1000	-	.	gene_id "MSTRG.144619"; transcript_id "MSTRG.144619.88"; exon_number "18";
chr4	StringTie	exon	184788617	184788726	1000	-	.	gene_id "MSTRG.144619"; transcript_id "MSTRG.144619.88"; exon_number "19";
chr4	StringTie	exon	184803320	184803546	1000	-	.	gene_id "MSTRG.144619"; transcript_id "MSTRG.144619.88"; exon_number "20";
chr4	StringTie	exon	184805527	184805687	1000	-	.	gene_id "MSTRG.144619"; transcript_id "MSTRG.144619.88"; exon_number "21";
chr4	StringTie	transcript	184755571	184805700	1000	-	.	gene_id "MSTRG.144619"; transcript_id "MSTRG.144619.89";
chr4	StringTie	exon	184755571	184757265	1000	-	.	gene_id "MSTRG.144619"; transcript_id "MSTRG.144619.89"; exon_number "1";
chr4	StringTie	exon	184757635	184757706	1000	-	.	gene_id "MSTRG.144619"; transcript_id "MSTRG.144619.89"; exon_number "2";
chr4	StringTie	exon	184757819	184757892	1000	-	.	gene_id "MSTRG.144619"; transcript_id "MSTRG.144619.89"; exon_number "3";
chr4	StringTie	exon	184760357	184760500	1000	-	.	gene_id "MSTRG.144619"; transcript_id "MSTRG.144619.89"; exon_number "4";
chr4	StringTie	exon	184762407	184762523	1000	-	.	gene_id "MSTRG.144619"; transcript_id "MSTRG.144619.89"; exon_number "5";
chr4	StringTie	exon	184763167	184763255	1000	-	.	gene_id "MSTRG.144619"; transcript_id "MSTRG.144619.89"; exon_number "6";
chr4	StringTie	exon	184764853	184764925	1000	-	.	gene_id "MSTRG.144619"; transcript_id "MSTRG.144619.89"; exon_number "7";
chr4	StringTie	exon	184765891	184765986	1000	-	.	gene_id "MSTRG.144619"; transcript_id "MSTRG.144619.89"; exon_number "8";
chr4	StringTie	exon	184766622	184766756	1000	-	.	gene_id "MSTRG.144619"; transcript_id "MSTRG.144619.89"; exon_number "9";
chr4	StringTie	exon	184768316	184768450	1000	-	.	gene_id "MSTRG.144619"; transcript_id "MSTRG.144619.89"; exon_number "10";
chr4	StringTie	exon	184770255	184770332	1000	-	.	gene_id "MSTRG.144619"; transcript_id "MSTRG.144619.89"; exon_number "11";
chr4	StringTie	exon	184773081	184773154	1000	-	.	gene_id "MSTRG.144619"; transcript_id "MSTRG.144619.89"; exon_number "12";
chr4	StringTie	exon	184773663	184773714	1000	-	.	gene_id "MSTRG.144619"; transcript_id "MSTRG.144619.89"; exon_number "13";
chr4	StringTie	exon	184773843	184773875	1000	-	.	gene_id "MSTRG.144619"; transcript_id "MSTRG.144619.89"; exon_number "14";
chr4	StringTie	exon	184776484	184776662	1000	-	.	gene_id "MSTRG.144619"; transcript_id "MSTRG.144619.89"; exon_number "15";
chr4	StringTie	exon	184776884	184776983	1000	-	.	gene_id "MSTRG.144619"; transcript_id "MSTRG.144619.89"; exon_number "16";
chr4	StringTie	exon	184780332	184780433	1000	-	.	gene_id "MSTRG.144619"; transcript_id "MSTRG.144619.89"; exon_number "17";
chr4	StringTie	exon	184783927	184783991	1000	-	.	gene_id "MSTRG.144619"; transcript_id "MSTRG.144619.89"; exon_number "18";
chr4	StringTie	exon	184788617	184788731	1000	-	.	gene_id "MSTRG.144619"; transcript_id "MSTRG.144619.89"; exon_number "19";
chr4	StringTie	exon	184803320	184803546	1000	-	.	gene_id "MSTRG.144619"; transcript_id "MSTRG.144619.89"; exon_number "20";
chr4	StringTie	exon	184805440	184805700	1000	-	.	gene_id "MSTRG.144619"; transcript_id "MSTRG.144619.89"; exon_number "21";
chr4	StringTie	transcript	184755116	184826069	1000	-	.	gene_id "MSTRG.144619"; transcript_id "MSTRG.144619.9";
chr4	StringTie	exon	184755116	184757265	1000	-	.	gene_id "MSTRG.144619"; transcript_id "MSTRG.144619.9"; exon_number "1";
chr4	StringTie	exon	184757635	184757706	1000	-	.	gene_id "MSTRG.144619"; transcript_id "MSTRG.144619.9"; exon_number "2";
chr4	StringTie	exon	184757819	184757920	1000	-	.	gene_id "MSTRG.144619"; transcript_id "MSTRG.144619.9"; exon_number "3";
chr4	StringTie	exon	184760357	184760500	1000	-	.	gene_id "MSTRG.144619"; transcript_id "MSTRG.144619.9"; exon_number "4";
chr4	StringTie	exon	184762407	184762493	1000	-	.	gene_id "MSTRG.144619"; transcript_id "MSTRG.144619.9"; exon_number "5";
chr4	StringTie	exon	184763167	184763255	1000	-	.	gene_id "MSTRG.144619"; transcript_id "MSTRG.144619.9"; exon_number "6";
chr4	StringTie	exon	184764853	184764925	1000	-	.	gene_id "MSTRG.144619"; transcript_id "MSTRG.144619.9"; exon_number "7";
chr4	StringTie	exon	184765891	184765986	1000	-	.	gene_id "MSTRG.144619"; transcript_id "MSTRG.144619.9"; exon_number "8";
chr4	StringTie	exon	184766622	184766756	1000	-	.	gene_id "MSTRG.144619"; transcript_id "MSTRG.144619.9"; exon_number "9";
chr4	StringTie	exon	184768316	184768450	1000	-	.	gene_id "MSTRG.144619"; transcript_id "MSTRG.144619.9"; exon_number "10";
chr4	StringTie	exon	184770255	184770332	1000	-	.	gene_id "MSTRG.144619"; transcript_id "MSTRG.144619.9"; exon_number "11";
chr4	StringTie	exon	184773081	184773154	1000	-	.	gene_id "MSTRG.144619"; transcript_id "MSTRG.144619.9"; exon_number "12";
chr4	StringTie	exon	184773663	184773714	1000	-	.	gene_id "MSTRG.144619"; transcript_id "MSTRG.144619.9"; exon_number "13";
chr4	StringTie	exon	184773843	184773875	1000	-	.	gene_id "MSTRG.144619"; transcript_id "MSTRG.144619.9"; exon_number "14";
chr4	StringTie	exon	184776484	184776662	1000	-	.	gene_id "MSTRG.144619"; transcript_id "MSTRG.144619.9"; exon_number "15";
chr4	StringTie	exon	184776884	184776983	1000	-	.	gene_id "MSTRG.144619"; transcript_id "MSTRG.144619.9"; exon_number "16";
chr4	StringTie	exon	184780332	184780433	1000	-	.	gene_id "MSTRG.144619"; transcript_id "MSTRG.144619.9"; exon_number "17";
chr4	StringTie	exon	184783927	184783991	1000	-	.	gene_id "MSTRG.144619"; transcript_id "MSTRG.144619.9"; exon_number "18";
chr4	StringTie	exon	184788617	184788731	1000	-	.	gene_id "MSTRG.144619"; transcript_id "MSTRG.144619.9"; exon_number "19";
chr4	StringTie	exon	184803320	184803546	1000	-	.	gene_id "MSTRG.144619"; transcript_id "MSTRG.144619.9"; exon_number "20";
chr4	StringTie	exon	184825916	184826069	1000	-	.	gene_id "MSTRG.144619"; transcript_id "MSTRG.144619.9"; exon_number "21";
chr4	StringTie	transcript	184755571	184805704	1000	-	.	gene_id "MSTRG.144619"; transcript_id "MSTRG.144619.90";
chr4	StringTie	exon	184755571	184757258	1000	-	.	gene_id "MSTRG.144619"; transcript_id "MSTRG.144619.90"; exon_number "1";
chr4	StringTie	exon	184757635	184757706	1000	-	.	gene_id "MSTRG.144619"; transcript_id "MSTRG.144619.90"; exon_number "2";
chr4	StringTie	exon	184757819	184757920	1000	-	.	gene_id "MSTRG.144619"; transcript_id "MSTRG.144619.90"; exon_number "3";
chr4	StringTie	exon	184760357	184760500	1000	-	.	gene_id "MSTRG.144619"; transcript_id "MSTRG.144619.90"; exon_number "4";
chr4	StringTie	exon	184762407	184762523	1000	-	.	gene_id "MSTRG.144619"; transcript_id "MSTRG.144619.90"; exon_number "5";
chr4	StringTie	exon	184763167	184763255	1000	-	.	gene_id "MSTRG.144619"; transcript_id "MSTRG.144619.90"; exon_number "6";
chr4	StringTie	exon	184764853	184764925	1000	-	.	gene_id "MSTRG.144619"; transcript_id "MSTRG.144619.90"; exon_number "7";
chr4	StringTie	exon	184765891	184765986	1000	-	.	gene_id "MSTRG.144619"; transcript_id "MSTRG.144619.90"; exon_number "8";
chr4	StringTie	exon	184766622	184766756	1000	-	.	gene_id "MSTRG.144619"; transcript_id "MSTRG.144619.90"; exon_number "9";
chr4	StringTie	exon	184768316	184768450	1000	-	.	gene_id "MSTRG.144619"; transcript_id "MSTRG.144619.90"; exon_number "10";
chr4	StringTie	exon	184770399	184770476	1000	-	.	gene_id "MSTRG.144619"; transcript_id "MSTRG.144619.90"; exon_number "11";
chr4	StringTie	exon	184773081	184773154	1000	-	.	gene_id "MSTRG.144619"; transcript_id "MSTRG.144619.90"; exon_number "12";
chr4	StringTie	exon	184773663	184773714	1000	-	.	gene_id "MSTRG.144619"; transcript_id "MSTRG.144619.90"; exon_number "13";
chr4	StringTie	exon	184773843	184773875	1000	-	.	gene_id "MSTRG.144619"; transcript_id "MSTRG.144619.90"; exon_number "14";
chr4	StringTie	exon	184776484	184776662	1000	-	.	gene_id "MSTRG.144619"; transcript_id "MSTRG.144619.90"; exon_number "15";
chr4	StringTie	exon	184776884	184776983	1000	-	.	gene_id "MSTRG.144619"; transcript_id "MSTRG.144619.90"; exon_number "16";
chr4	StringTie	exon	184780332	184780433	1000	-	.	gene_id "MSTRG.144619"; transcript_id "MSTRG.144619.90"; exon_number "17";
chr4	StringTie	exon	184783927	184783991	1000	-	.	gene_id "MSTRG.144619"; transcript_id "MSTRG.144619.90"; exon_number "18";
chr4	StringTie	exon	184788617	184788731	1000	-	.	gene_id "MSTRG.144619"; transcript_id "MSTRG.144619.90"; exon_number "19";
chr4	StringTie	exon	184803320	184803546	1000	-	.	gene_id "MSTRG.144619"; transcript_id "MSTRG.144619.90"; exon_number "20";
chr4	StringTie	exon	184805527	184805704	1000	-	.	gene_id "MSTRG.144619"; transcript_id "MSTRG.144619.90"; exon_number "21";
chr4	StringTie	transcript	184755576	184826129	1000	-	.	gene_id "MSTRG.144619"; transcript_id "MSTRG.144619.91";
chr4	StringTie	exon	184755576	184757265	1000	-	.	gene_id "MSTRG.144619"; transcript_id "MSTRG.144619.91"; exon_number "1";
chr4	StringTie	exon	184757635	184757706	1000	-	.	gene_id "MSTRG.144619"; transcript_id "MSTRG.144619.91"; exon_number "2";
chr4	StringTie	exon	184757819	184757920	1000	-	.	gene_id "MSTRG.144619"; transcript_id "MSTRG.144619.91"; exon_number "3";
chr4	StringTie	exon	184760357	184760500	1000	-	.	gene_id "MSTRG.144619"; transcript_id "MSTRG.144619.91"; exon_number "4";
chr4	StringTie	exon	184762407	184762493	1000	-	.	gene_id "MSTRG.144619"; transcript_id "MSTRG.144619.91"; exon_number "5";
chr4	StringTie	exon	184763167	184763255	1000	-	.	gene_id "MSTRG.144619"; transcript_id "MSTRG.144619.91"; exon_number "6";
chr4	StringTie	exon	184764853	184764925	1000	-	.	gene_id "MSTRG.144619"; transcript_id "MSTRG.144619.91"; exon_number "7";
chr4	StringTie	exon	184765891	184765986	1000	-	.	gene_id "MSTRG.144619"; transcript_id "MSTRG.144619.91"; exon_number "8";
chr4	StringTie	exon	184766622	184766756	1000	-	.	gene_id "MSTRG.144619"; transcript_id "MSTRG.144619.91"; exon_number "9";
chr4	StringTie	exon	184768316	184768450	1000	-	.	gene_id "MSTRG.144619"; transcript_id "MSTRG.144619.91"; exon_number "10";
chr4	StringTie	exon	184770399	184770476	1000	-	.	gene_id "MSTRG.144619"; transcript_id "MSTRG.144619.91"; exon_number "11";
chr4	StringTie	exon	184773081	184773154	1000	-	.	gene_id "MSTRG.144619"; transcript_id "MSTRG.144619.91"; exon_number "12";
chr4	StringTie	exon	184773663	184773714	1000	-	.	gene_id "MSTRG.144619"; transcript_id "MSTRG.144619.91"; exon_number "13";
chr4	StringTie	exon	184773843	184773875	1000	-	.	gene_id "MSTRG.144619"; transcript_id "MSTRG.144619.91"; exon_number "14";
chr4	StringTie	exon	184776484	184776662	1000	-	.	gene_id "MSTRG.144619"; transcript_id "MSTRG.144619.91"; exon_number "15";
chr4	StringTie	exon	184776884	184776983	1000	-	.	gene_id "MSTRG.144619"; transcript_id "MSTRG.144619.91"; exon_number "16";
chr4	StringTie	exon	184780332	184783991	1000	-	.	gene_id "MSTRG.144619"; transcript_id "MSTRG.144619.91"; exon_number "17";
chr4	StringTie	exon	184788617	184788726	1000	-	.	gene_id "MSTRG.144619"; transcript_id "MSTRG.144619.91"; exon_number "18";
chr4	StringTie	exon	184803320	184803546	1000	-	.	gene_id "MSTRG.144619"; transcript_id "MSTRG.144619.91"; exon_number "19";
chr4	StringTie	exon	184813913	184813977	1000	-	.	gene_id "MSTRG.144619"; transcript_id "MSTRG.144619.91"; exon_number "20";
chr4	StringTie	exon	184825916	184826129	1000	-	.	gene_id "MSTRG.144619"; transcript_id "MSTRG.144619.91"; exon_number "21";
chr4	StringTie	transcript	184755577	184806116	1000	-	.	gene_id "MSTRG.144619"; transcript_id "MSTRG.144619.92";
chr4	StringTie	exon	184755577	184757265	1000	-	.	gene_id "MSTRG.144619"; transcript_id "MSTRG.144619.92"; exon_number "1";
chr4	StringTie	exon	184757635	184757706	1000	-	.	gene_id "MSTRG.144619"; transcript_id "MSTRG.144619.92"; exon_number "2";
chr4	StringTie	exon	184757819	184757920	1000	-	.	gene_id "MSTRG.144619"; transcript_id "MSTRG.144619.92"; exon_number "3";
chr4	StringTie	exon	184760357	184760500	1000	-	.	gene_id "MSTRG.144619"; transcript_id "MSTRG.144619.92"; exon_number "4";
chr4	StringTie	exon	184762407	184762493	1000	-	.	gene_id "MSTRG.144619"; transcript_id "MSTRG.144619.92"; exon_number "5";
chr4	StringTie	exon	184763167	184763255	1000	-	.	gene_id "MSTRG.144619"; transcript_id "MSTRG.144619.92"; exon_number "6";
chr4	StringTie	exon	184764853	184764925	1000	-	.	gene_id "MSTRG.144619"; transcript_id "MSTRG.144619.92"; exon_number "7";
chr4	StringTie	exon	184765891	184765986	1000	-	.	gene_id "MSTRG.144619"; transcript_id "MSTRG.144619.92"; exon_number "8";
chr4	StringTie	exon	184766622	184766756	1000	-	.	gene_id "MSTRG.144619"; transcript_id "MSTRG.144619.92"; exon_number "9";
chr4	StringTie	exon	184768316	184768450	1000	-	.	gene_id "MSTRG.144619"; transcript_id "MSTRG.144619.92"; exon_number "10";
chr4	StringTie	exon	184770399	184770476	1000	-	.	gene_id "MSTRG.144619"; transcript_id "MSTRG.144619.92"; exon_number "11";
chr4	StringTie	exon	184773081	184773154	1000	-	.	gene_id "MSTRG.144619"; transcript_id "MSTRG.144619.92"; exon_number "12";
chr4	StringTie	exon	184773663	184773714	1000	-	.	gene_id "MSTRG.144619"; transcript_id "MSTRG.144619.92"; exon_number "13";
chr4	StringTie	exon	184773843	184773875	1000	-	.	gene_id "MSTRG.144619"; transcript_id "MSTRG.144619.92"; exon_number "14";
chr4	StringTie	exon	184776484	184776662	1000	-	.	gene_id "MSTRG.144619"; transcript_id "MSTRG.144619.92"; exon_number "15";
chr4	StringTie	exon	184776884	184776983	1000	-	.	gene_id "MSTRG.144619"; transcript_id "MSTRG.144619.92"; exon_number "16";
chr4	StringTie	exon	184780332	184780433	1000	-	.	gene_id "MSTRG.144619"; transcript_id "MSTRG.144619.92"; exon_number "17";
chr4	StringTie	exon	184783927	184783991	1000	-	.	gene_id "MSTRG.144619"; transcript_id "MSTRG.144619.92"; exon_number "18";
chr4	StringTie	exon	184788617	184788726	1000	-	.	gene_id "MSTRG.144619"; transcript_id "MSTRG.144619.92"; exon_number "19";
chr4	StringTie	exon	184803320	184803546	1000	-	.	gene_id "MSTRG.144619"; transcript_id "MSTRG.144619.92"; exon_number "20";
chr4	StringTie	exon	184805527	184806116	1000	-	.	gene_id "MSTRG.144619"; transcript_id "MSTRG.144619.92"; exon_number "21";
chr4	StringTie	transcript	184755579	184826077	1000	-	.	gene_id "MSTRG.144619"; transcript_id "MSTRG.144619.93";
chr4	StringTie	exon	184755579	184757265	1000	-	.	gene_id "MSTRG.144619"; transcript_id "MSTRG.144619.93"; exon_number "1";
chr4	StringTie	exon	184757635	184757706	1000	-	.	gene_id "MSTRG.144619"; transcript_id "MSTRG.144619.93"; exon_number "2";
chr4	StringTie	exon	184757819	184757920	1000	-	.	gene_id "MSTRG.144619"; transcript_id "MSTRG.144619.93"; exon_number "3";
chr4	StringTie	exon	184760357	184760500	1000	-	.	gene_id "MSTRG.144619"; transcript_id "MSTRG.144619.93"; exon_number "4";
chr4	StringTie	exon	184762407	184762523	1000	-	.	gene_id "MSTRG.144619"; transcript_id "MSTRG.144619.93"; exon_number "5";
chr4	StringTie	exon	184763167	184763255	1000	-	.	gene_id "MSTRG.144619"; transcript_id "MSTRG.144619.93"; exon_number "6";
chr4	StringTie	exon	184764853	184764925	1000	-	.	gene_id "MSTRG.144619"; transcript_id "MSTRG.144619.93"; exon_number "7";
chr4	StringTie	exon	184765891	184765986	1000	-	.	gene_id "MSTRG.144619"; transcript_id "MSTRG.144619.93"; exon_number "8";
chr4	StringTie	exon	184766622	184766756	1000	-	.	gene_id "MSTRG.144619"; transcript_id "MSTRG.144619.93"; exon_number "9";
chr4	StringTie	exon	184768316	184768450	1000	-	.	gene_id "MSTRG.144619"; transcript_id "MSTRG.144619.93"; exon_number "10";
chr4	StringTie	exon	184770399	184770476	1000	-	.	gene_id "MSTRG.144619"; transcript_id "MSTRG.144619.93"; exon_number "11";
chr4	StringTie	exon	184773081	184773154	1000	-	.	gene_id "MSTRG.144619"; transcript_id "MSTRG.144619.93"; exon_number "12";
chr4	StringTie	exon	184773663	184773714	1000	-	.	gene_id "MSTRG.144619"; transcript_id "MSTRG.144619.93"; exon_number "13";
chr4	StringTie	exon	184773843	184773875	1000	-	.	gene_id "MSTRG.144619"; transcript_id "MSTRG.144619.93"; exon_number "14";
chr4	StringTie	exon	184776484	184776662	1000	-	.	gene_id "MSTRG.144619"; transcript_id "MSTRG.144619.93"; exon_number "15";
chr4	StringTie	exon	184776884	184776983	1000	-	.	gene_id "MSTRG.144619"; transcript_id "MSTRG.144619.93"; exon_number "16";
chr4	StringTie	exon	184780332	184783991	1000	-	.	gene_id "MSTRG.144619"; transcript_id "MSTRG.144619.93"; exon_number "17";
chr4	StringTie	exon	184788617	184788731	1000	-	.	gene_id "MSTRG.144619"; transcript_id "MSTRG.144619.93"; exon_number "18";
chr4	StringTie	exon	184803326	184803546	1000	-	.	gene_id "MSTRG.144619"; transcript_id "MSTRG.144619.93"; exon_number "19";
chr4	StringTie	exon	184825916	184826077	1000	-	.	gene_id "MSTRG.144619"; transcript_id "MSTRG.144619.93"; exon_number "20";
chr4	StringTie	transcript	184755585	184826043	1000	-	.	gene_id "MSTRG.144619"; transcript_id "MSTRG.144619.94";
chr4	StringTie	exon	184755585	184757265	1000	-	.	gene_id "MSTRG.144619"; transcript_id "MSTRG.144619.94"; exon_number "1";
chr4	StringTie	exon	184757635	184757706	1000	-	.	gene_id "MSTRG.144619"; transcript_id "MSTRG.144619.94"; exon_number "2";
chr4	StringTie	exon	184757819	184757920	1000	-	.	gene_id "MSTRG.144619"; transcript_id "MSTRG.144619.94"; exon_number "3";
chr4	StringTie	exon	184760357	184760500	1000	-	.	gene_id "MSTRG.144619"; transcript_id "MSTRG.144619.94"; exon_number "4";
chr4	StringTie	exon	184762407	184762523	1000	-	.	gene_id "MSTRG.144619"; transcript_id "MSTRG.144619.94"; exon_number "5";
chr4	StringTie	exon	184763167	184763255	1000	-	.	gene_id "MSTRG.144619"; transcript_id "MSTRG.144619.94"; exon_number "6";
chr4	StringTie	exon	184764853	184764925	1000	-	.	gene_id "MSTRG.144619"; transcript_id "MSTRG.144619.94"; exon_number "7";
chr4	StringTie	exon	184765891	184765986	1000	-	.	gene_id "MSTRG.144619"; transcript_id "MSTRG.144619.94"; exon_number "8";
chr4	StringTie	exon	184766622	184766756	1000	-	.	gene_id "MSTRG.144619"; transcript_id "MSTRG.144619.94"; exon_number "9";
chr4	StringTie	exon	184768316	184768450	1000	-	.	gene_id "MSTRG.144619"; transcript_id "MSTRG.144619.94"; exon_number "10";
chr4	StringTie	exon	184770255	184770476	1000	-	.	gene_id "MSTRG.144619"; transcript_id "MSTRG.144619.94"; exon_number "11";
chr4	StringTie	exon	184773081	184773154	1000	-	.	gene_id "MSTRG.144619"; transcript_id "MSTRG.144619.94"; exon_number "12";
chr4	StringTie	exon	184773663	184773714	1000	-	.	gene_id "MSTRG.144619"; transcript_id "MSTRG.144619.94"; exon_number "13";
chr4	StringTie	exon	184773843	184773875	1000	-	.	gene_id "MSTRG.144619"; transcript_id "MSTRG.144619.94"; exon_number "14";
chr4	StringTie	exon	184776484	184776662	1000	-	.	gene_id "MSTRG.144619"; transcript_id "MSTRG.144619.94"; exon_number "15";
chr4	StringTie	exon	184776884	184776983	1000	-	.	gene_id "MSTRG.144619"; transcript_id "MSTRG.144619.94"; exon_number "16";
chr4	StringTie	exon	184780332	184780433	1000	-	.	gene_id "MSTRG.144619"; transcript_id "MSTRG.144619.94"; exon_number "17";
chr4	StringTie	exon	184783927	184783991	1000	-	.	gene_id "MSTRG.144619"; transcript_id "MSTRG.144619.94"; exon_number "18";
chr4	StringTie	exon	184788617	184788726	1000	-	.	gene_id "MSTRG.144619"; transcript_id "MSTRG.144619.94"; exon_number "19";
chr4	StringTie	exon	184803320	184803546	1000	-	.	gene_id "MSTRG.144619"; transcript_id "MSTRG.144619.94"; exon_number "20";
chr4	StringTie	exon	184813913	184813977	1000	-	.	gene_id "MSTRG.144619"; transcript_id "MSTRG.144619.94"; exon_number "21";
chr4	StringTie	exon	184825916	184826043	1000	-	.	gene_id "MSTRG.144619"; transcript_id "MSTRG.144619.94"; exon_number "22";
chr4	StringTie	transcript	184755587	184788735	1000	-	.	gene_id "MSTRG.144619"; transcript_id "MSTRG.144619.95";
chr4	StringTie	exon	184755587	184757265	1000	-	.	gene_id "MSTRG.144619"; transcript_id "MSTRG.144619.95"; exon_number "1";
chr4	StringTie	exon	184757635	184757706	1000	-	.	gene_id "MSTRG.144619"; transcript_id "MSTRG.144619.95"; exon_number "2";
chr4	StringTie	exon	184757819	184757920	1000	-	.	gene_id "MSTRG.144619"; transcript_id "MSTRG.144619.95"; exon_number "3";
chr4	StringTie	exon	184760357	184760500	1000	-	.	gene_id "MSTRG.144619"; transcript_id "MSTRG.144619.95"; exon_number "4";
chr4	StringTie	exon	184762407	184763081	1000	-	.	gene_id "MSTRG.144619"; transcript_id "MSTRG.144619.95"; exon_number "5";
chr4	StringTie	exon	184763167	184763255	1000	-	.	gene_id "MSTRG.144619"; transcript_id "MSTRG.144619.95"; exon_number "6";
chr4	StringTie	exon	184764853	184764925	1000	-	.	gene_id "MSTRG.144619"; transcript_id "MSTRG.144619.95"; exon_number "7";
chr4	StringTie	exon	184765891	184765986	1000	-	.	gene_id "MSTRG.144619"; transcript_id "MSTRG.144619.95"; exon_number "8";
chr4	StringTie	exon	184766622	184766756	1000	-	.	gene_id "MSTRG.144619"; transcript_id "MSTRG.144619.95"; exon_number "9";
chr4	StringTie	exon	184768316	184768450	1000	-	.	gene_id "MSTRG.144619"; transcript_id "MSTRG.144619.95"; exon_number "10";
chr4	StringTie	exon	184770399	184770476	1000	-	.	gene_id "MSTRG.144619"; transcript_id "MSTRG.144619.95"; exon_number "11";
chr4	StringTie	exon	184773081	184773154	1000	-	.	gene_id "MSTRG.144619"; transcript_id "MSTRG.144619.95"; exon_number "12";
chr4	StringTie	exon	184773663	184773714	1000	-	.	gene_id "MSTRG.144619"; transcript_id "MSTRG.144619.95"; exon_number "13";
chr4	StringTie	exon	184773843	184773875	1000	-	.	gene_id "MSTRG.144619"; transcript_id "MSTRG.144619.95"; exon_number "14";
chr4	StringTie	exon	184776484	184776662	1000	-	.	gene_id "MSTRG.144619"; transcript_id "MSTRG.144619.95"; exon_number "15";
chr4	StringTie	exon	184776884	184776983	1000	-	.	gene_id "MSTRG.144619"; transcript_id "MSTRG.144619.95"; exon_number "16";
chr4	StringTie	exon	184780332	184780433	1000	-	.	gene_id "MSTRG.144619"; transcript_id "MSTRG.144619.95"; exon_number "17";
chr4	StringTie	exon	184783927	184783991	1000	-	.	gene_id "MSTRG.144619"; transcript_id "MSTRG.144619.95"; exon_number "18";
chr4	StringTie	exon	184788617	184788735	1000	-	.	gene_id "MSTRG.144619"; transcript_id "MSTRG.144619.95"; exon_number "19";
chr4	StringTie	transcript	184755592	184808817	1000	-	.	gene_id "MSTRG.144619"; transcript_id "MSTRG.144619.96";
chr4	StringTie	exon	184755592	184757265	1000	-	.	gene_id "MSTRG.144619"; transcript_id "MSTRG.144619.96"; exon_number "1";
chr4	StringTie	exon	184757635	184757706	1000	-	.	gene_id "MSTRG.144619"; transcript_id "MSTRG.144619.96"; exon_number "2";
chr4	StringTie	exon	184757819	184757920	1000	-	.	gene_id "MSTRG.144619"; transcript_id "MSTRG.144619.96"; exon_number "3";
chr4	StringTie	exon	184760357	184760500	1000	-	.	gene_id "MSTRG.144619"; transcript_id "MSTRG.144619.96"; exon_number "4";
chr4	StringTie	exon	184762407	184762523	1000	-	.	gene_id "MSTRG.144619"; transcript_id "MSTRG.144619.96"; exon_number "5";
chr4	StringTie	exon	184763167	184763255	1000	-	.	gene_id "MSTRG.144619"; transcript_id "MSTRG.144619.96"; exon_number "6";
chr4	StringTie	exon	184764853	184764925	1000	-	.	gene_id "MSTRG.144619"; transcript_id "MSTRG.144619.96"; exon_number "7";
chr4	StringTie	exon	184765891	184765986	1000	-	.	gene_id "MSTRG.144619"; transcript_id "MSTRG.144619.96"; exon_number "8";
chr4	StringTie	exon	184766622	184766756	1000	-	.	gene_id "MSTRG.144619"; transcript_id "MSTRG.144619.96"; exon_number "9";
chr4	StringTie	exon	184768316	184768450	1000	-	.	gene_id "MSTRG.144619"; transcript_id "MSTRG.144619.96"; exon_number "10";
chr4	StringTie	exon	184770399	184770476	1000	-	.	gene_id "MSTRG.144619"; transcript_id "MSTRG.144619.96"; exon_number "11";
chr4	StringTie	exon	184773081	184773154	1000	-	.	gene_id "MSTRG.144619"; transcript_id "MSTRG.144619.96"; exon_number "12";
chr4	StringTie	exon	184773663	184773714	1000	-	.	gene_id "MSTRG.144619"; transcript_id "MSTRG.144619.96"; exon_number "13";
chr4	StringTie	exon	184773843	184773875	1000	-	.	gene_id "MSTRG.144619"; transcript_id "MSTRG.144619.96"; exon_number "14";
chr4	StringTie	exon	184776484	184776662	1000	-	.	gene_id "MSTRG.144619"; transcript_id "MSTRG.144619.96"; exon_number "15";
chr4	StringTie	exon	184776884	184776983	1000	-	.	gene_id "MSTRG.144619"; transcript_id "MSTRG.144619.96"; exon_number "16";
chr4	StringTie	exon	184780332	184780433	1000	-	.	gene_id "MSTRG.144619"; transcript_id "MSTRG.144619.96"; exon_number "17";
chr4	StringTie	exon	184783927	184783991	1000	-	.	gene_id "MSTRG.144619"; transcript_id "MSTRG.144619.96"; exon_number "18";
chr4	StringTie	exon	184788617	184788731	1000	-	.	gene_id "MSTRG.144619"; transcript_id "MSTRG.144619.96"; exon_number "19";
chr4	StringTie	exon	184808292	184808817	1000	-	.	gene_id "MSTRG.144619"; transcript_id "MSTRG.144619.96"; exon_number "20";
chr4	StringTie	transcript	184755593	184825804	1000	-	.	gene_id "MSTRG.144619"; transcript_id "MSTRG.144619.97";
chr4	StringTie	exon	184755593	184757265	1000	-	.	gene_id "MSTRG.144619"; transcript_id "MSTRG.144619.97"; exon_number "1";
chr4	StringTie	exon	184757635	184757706	1000	-	.	gene_id "MSTRG.144619"; transcript_id "MSTRG.144619.97"; exon_number "2";
chr4	StringTie	exon	184757819	184757920	1000	-	.	gene_id "MSTRG.144619"; transcript_id "MSTRG.144619.97"; exon_number "3";
chr4	StringTie	exon	184760357	184760500	1000	-	.	gene_id "MSTRG.144619"; transcript_id "MSTRG.144619.97"; exon_number "4";
chr4	StringTie	exon	184762407	184762523	1000	-	.	gene_id "MSTRG.144619"; transcript_id "MSTRG.144619.97"; exon_number "5";
chr4	StringTie	exon	184763167	184763255	1000	-	.	gene_id "MSTRG.144619"; transcript_id "MSTRG.144619.97"; exon_number "6";
chr4	StringTie	exon	184764853	184764925	1000	-	.	gene_id "MSTRG.144619"; transcript_id "MSTRG.144619.97"; exon_number "7";
chr4	StringTie	exon	184765891	184765986	1000	-	.	gene_id "MSTRG.144619"; transcript_id "MSTRG.144619.97"; exon_number "8";
chr4	StringTie	exon	184766622	184766756	1000	-	.	gene_id "MSTRG.144619"; transcript_id "MSTRG.144619.97"; exon_number "9";
chr4	StringTie	exon	184768316	184768450	1000	-	.	gene_id "MSTRG.144619"; transcript_id "MSTRG.144619.97"; exon_number "10";
chr4	StringTie	exon	184770399	184770476	1000	-	.	gene_id "MSTRG.144619"; transcript_id "MSTRG.144619.97"; exon_number "11";
chr4	StringTie	exon	184773081	184773154	1000	-	.	gene_id "MSTRG.144619"; transcript_id "MSTRG.144619.97"; exon_number "12";
chr4	StringTie	exon	184773663	184773714	1000	-	.	gene_id "MSTRG.144619"; transcript_id "MSTRG.144619.97"; exon_number "13";
chr4	StringTie	exon	184773843	184773875	1000	-	.	gene_id "MSTRG.144619"; transcript_id "MSTRG.144619.97"; exon_number "14";
chr4	StringTie	exon	184776484	184776662	1000	-	.	gene_id "MSTRG.144619"; transcript_id "MSTRG.144619.97"; exon_number "15";
chr4	StringTie	exon	184776884	184776983	1000	-	.	gene_id "MSTRG.144619"; transcript_id "MSTRG.144619.97"; exon_number "16";
chr4	StringTie	exon	184780332	184780433	1000	-	.	gene_id "MSTRG.144619"; transcript_id "MSTRG.144619.97"; exon_number "17";
chr4	StringTie	exon	184783927	184783991	1000	-	.	gene_id "MSTRG.144619"; transcript_id "MSTRG.144619.97"; exon_number "18";
chr4	StringTie	exon	184788617	184788726	1000	-	.	gene_id "MSTRG.144619"; transcript_id "MSTRG.144619.97"; exon_number "19";
chr4	StringTie	exon	184803320	184803546	1000	-	.	gene_id "MSTRG.144619"; transcript_id "MSTRG.144619.97"; exon_number "20";
chr4	StringTie	exon	184825166	184825804	1000	-	.	gene_id "MSTRG.144619"; transcript_id "MSTRG.144619.97"; exon_number "21";
chr4	StringTie	transcript	184755594	184805739	1000	-	.	gene_id "MSTRG.144619"; transcript_id "MSTRG.144619.98";
chr4	StringTie	exon	184755594	184757265	1000	-	.	gene_id "MSTRG.144619"; transcript_id "MSTRG.144619.98"; exon_number "1";
chr4	StringTie	exon	184757635	184757706	1000	-	.	gene_id "MSTRG.144619"; transcript_id "MSTRG.144619.98"; exon_number "2";
chr4	StringTie	exon	184757819	184757920	1000	-	.	gene_id "MSTRG.144619"; transcript_id "MSTRG.144619.98"; exon_number "3";
chr4	StringTie	exon	184760357	184760500	1000	-	.	gene_id "MSTRG.144619"; transcript_id "MSTRG.144619.98"; exon_number "4";
chr4	StringTie	exon	184762407	184762523	1000	-	.	gene_id "MSTRG.144619"; transcript_id "MSTRG.144619.98"; exon_number "5";
chr4	StringTie	exon	184763167	184763255	1000	-	.	gene_id "MSTRG.144619"; transcript_id "MSTRG.144619.98"; exon_number "6";
chr4	StringTie	exon	184764853	184764925	1000	-	.	gene_id "MSTRG.144619"; transcript_id "MSTRG.144619.98"; exon_number "7";
chr4	StringTie	exon	184765893	184765986	1000	-	.	gene_id "MSTRG.144619"; transcript_id "MSTRG.144619.98"; exon_number "8";
chr4	StringTie	exon	184766622	184766756	1000	-	.	gene_id "MSTRG.144619"; transcript_id "MSTRG.144619.98"; exon_number "9";
chr4	StringTie	exon	184768316	184768450	1000	-	.	gene_id "MSTRG.144619"; transcript_id "MSTRG.144619.98"; exon_number "10";
chr4	StringTie	exon	184770399	184770476	1000	-	.	gene_id "MSTRG.144619"; transcript_id "MSTRG.144619.98"; exon_number "11";
chr4	StringTie	exon	184773081	184773154	1000	-	.	gene_id "MSTRG.144619"; transcript_id "MSTRG.144619.98"; exon_number "12";
chr4	StringTie	exon	184773663	184773714	1000	-	.	gene_id "MSTRG.144619"; transcript_id "MSTRG.144619.98"; exon_number "13";
chr4	StringTie	exon	184773843	184773875	1000	-	.	gene_id "MSTRG.144619"; transcript_id "MSTRG.144619.98"; exon_number "14";
chr4	StringTie	exon	184776484	184776662	1000	-	.	gene_id "MSTRG.144619"; transcript_id "MSTRG.144619.98"; exon_number "15";
chr4	StringTie	exon	184776884	184776983	1000	-	.	gene_id "MSTRG.144619"; transcript_id "MSTRG.144619.98"; exon_number "16";
chr4	StringTie	exon	184780332	184780433	1000	-	.	gene_id "MSTRG.144619"; transcript_id "MSTRG.144619.98"; exon_number "17";
chr4	StringTie	exon	184783927	184783991	1000	-	.	gene_id "MSTRG.144619"; transcript_id "MSTRG.144619.98"; exon_number "18";
chr4	StringTie	exon	184788617	184788731	1000	-	.	gene_id "MSTRG.144619"; transcript_id "MSTRG.144619.98"; exon_number "19";
chr4	StringTie	exon	184803320	184803546	1000	-	.	gene_id "MSTRG.144619"; transcript_id "MSTRG.144619.98"; exon_number "20";
chr4	StringTie	exon	184805527	184805739	1000	-	.	gene_id "MSTRG.144619"; transcript_id "MSTRG.144619.98"; exon_number "21";
chr4	StringTie	transcript	184755594	184826049	1000	-	.	gene_id "MSTRG.144619"; transcript_id "MSTRG.144619.99";
chr4	StringTie	exon	184755594	184757265	1000	-	.	gene_id "MSTRG.144619"; transcript_id "MSTRG.144619.99"; exon_number "1";
chr4	StringTie	exon	184757635	184757706	1000	-	.	gene_id "MSTRG.144619"; transcript_id "MSTRG.144619.99"; exon_number "2";
chr4	StringTie	exon	184757819	184757920	1000	-	.	gene_id "MSTRG.144619"; transcript_id "MSTRG.144619.99"; exon_number "3";
chr4	StringTie	exon	184760357	184760500	1000	-	.	gene_id "MSTRG.144619"; transcript_id "MSTRG.144619.99"; exon_number "4";
chr4	StringTie	exon	184762407	184762522	1000	-	.	gene_id "MSTRG.144619"; transcript_id "MSTRG.144619.99"; exon_number "5";
chr4	StringTie	exon	184763172	184763255	1000	-	.	gene_id "MSTRG.144619"; transcript_id "MSTRG.144619.99"; exon_number "6";
chr4	StringTie	exon	184764853	184764925	1000	-	.	gene_id "MSTRG.144619"; transcript_id "MSTRG.144619.99"; exon_number "7";
chr4	StringTie	exon	184765891	184765986	1000	-	.	gene_id "MSTRG.144619"; transcript_id "MSTRG.144619.99"; exon_number "8";
chr4	StringTie	exon	184766622	184766756	1000	-	.	gene_id "MSTRG.144619"; transcript_id "MSTRG.144619.99"; exon_number "9";
chr4	StringTie	exon	184768316	184768450	1000	-	.	gene_id "MSTRG.144619"; transcript_id "MSTRG.144619.99"; exon_number "10";
chr4	StringTie	exon	184770399	184770476	1000	-	.	gene_id "MSTRG.144619"; transcript_id "MSTRG.144619.99"; exon_number "11";
chr4	StringTie	exon	184773081	184773154	1000	-	.	gene_id "MSTRG.144619"; transcript_id "MSTRG.144619.99"; exon_number "12";
chr4	StringTie	exon	184773663	184773714	1000	-	.	gene_id "MSTRG.144619"; transcript_id "MSTRG.144619.99"; exon_number "13";
chr4	StringTie	exon	184773843	184773875	1000	-	.	gene_id "MSTRG.144619"; transcript_id "MSTRG.144619.99"; exon_number "14";
chr4	StringTie	exon	184776484	184776662	1000	-	.	gene_id "MSTRG.144619"; transcript_id "MSTRG.144619.99"; exon_number "15";
chr4	StringTie	exon	184776884	184776983	1000	-	.	gene_id "MSTRG.144619"; transcript_id "MSTRG.144619.99"; exon_number "16";
chr4	StringTie	exon	184780332	184780433	1000	-	.	gene_id "MSTRG.144619"; transcript_id "MSTRG.144619.99"; exon_number "17";
chr4	StringTie	exon	184783927	184783991	1000	-	.	gene_id "MSTRG.144619"; transcript_id "MSTRG.144619.99"; exon_number "18";
chr4	StringTie	exon	184788617	184788726	1000	-	.	gene_id "MSTRG.144619"; transcript_id "MSTRG.144619.99"; exon_number "19";
chr4	StringTie	exon	184803320	184803546	1000	-	.	gene_id "MSTRG.144619"; transcript_id "MSTRG.144619.99"; exon_number "20";
chr4	StringTie	exon	184825916	184826049	1000	-	.	gene_id "MSTRG.144619"; transcript_id "MSTRG.144619.99"; exon_number "21";
chr1	StringTie	transcript	200732795	200733053	1000	.	.	gene_id "MSTRG.14462"; transcript_id "MSTRG.14462.1";
chr1	StringTie	exon	200732795	200733053	1000	.	.	gene_id "MSTRG.14462"; transcript_id "MSTRG.14462.1"; exon_number "1";
chr4	StringTie	transcript	184813619	184821300	1000	+	.	gene_id "MSTRG.144620"; transcript_id "ENST00000508020"; gene_name "RP11-701P16.2"; ref_gene_id "ENSG00000251139";
chr4	StringTie	exon	184813619	184813908	1000	+	.	gene_id "MSTRG.144620"; transcript_id "ENST00000508020"; exon_number "1"; gene_name "RP11-701P16.2"; ref_gene_id "ENSG00000251139";
chr4	StringTie	exon	184815018	184815098	1000	+	.	gene_id "MSTRG.144620"; transcript_id "ENST00000508020"; exon_number "2"; gene_name "RP11-701P16.2"; ref_gene_id "ENSG00000251139";
chr4	StringTie	exon	184821044	184821300	1000	+	.	gene_id "MSTRG.144620"; transcript_id "ENST00000508020"; exon_number "3"; gene_name "RP11-701P16.2"; ref_gene_id "ENSG00000251139";
chr4	StringTie	transcript	185536732	185537116	1000	.	.	gene_id "MSTRG.144621"; transcript_id "MSTRG.144621.1";
chr4	StringTie	exon	185536732	185537116	1000	.	.	gene_id "MSTRG.144621"; transcript_id "MSTRG.144621.1"; exon_number "1";
chr4	StringTie	transcript	185540211	185549160	1000	+	.	gene_id "MSTRG.144622"; transcript_id "MSTRG.144622.1";
chr4	StringTie	exon	185540211	185540356	1000	+	.	gene_id "MSTRG.144622"; transcript_id "MSTRG.144622.1"; exon_number "1";
chr4	StringTie	exon	185549106	185549160	1000	+	.	gene_id "MSTRG.144622"; transcript_id "MSTRG.144622.1"; exon_number "2";
chr4	StringTie	transcript	185541780	185542077	1000	.	.	gene_id "MSTRG.144623"; transcript_id "MSTRG.144623.1";
chr4	StringTie	exon	185541780	185542077	1000	.	.	gene_id "MSTRG.144623"; transcript_id "MSTRG.144623.1"; exon_number "1";
chr4	StringTie	transcript	185556616	185558180	1000	.	.	gene_id "MSTRG.144624"; transcript_id "MSTRG.144624.1";
chr4	StringTie	exon	185556616	185558180	1000	.	.	gene_id "MSTRG.144624"; transcript_id "MSTRG.144624.1"; exon_number "1";
chr4	StringTie	transcript	185559885	185560443	1000	.	.	gene_id "MSTRG.144625"; transcript_id "MSTRG.144625.1";
chr4	StringTie	exon	185559885	185560443	1000	.	.	gene_id "MSTRG.144625"; transcript_id "MSTRG.144625.1"; exon_number "1";
chr4	StringTie	transcript	185565918	185566687	1000	+	.	gene_id "MSTRG.144626"; transcript_id "MSTRG.144626.1";
chr4	StringTie	exon	185565918	185566687	1000	+	.	gene_id "MSTRG.144626"; transcript_id "MSTRG.144626.1"; exon_number "1";
chr4	StringTie	transcript	185567151	185571302	1000	+	.	gene_id "MSTRG.144627"; transcript_id "MSTRG.144627.1";
chr4	StringTie	exon	185567151	185568274	1000	+	.	gene_id "MSTRG.144627"; transcript_id "MSTRG.144627.1"; exon_number "1";
chr4	StringTie	exon	185569362	185571302	1000	+	.	gene_id "MSTRG.144627"; transcript_id "MSTRG.144627.1"; exon_number "2";
chr4	StringTie	transcript	185567287	185572131	1000	+	.	gene_id "MSTRG.144627"; transcript_id "MSTRG.144627.2";
chr4	StringTie	exon	185567287	185568274	1000	+	.	gene_id "MSTRG.144627"; transcript_id "MSTRG.144627.2"; exon_number "1";
chr4	StringTie	exon	185570352	185572131	1000	+	.	gene_id "MSTRG.144627"; transcript_id "MSTRG.144627.2"; exon_number "2";
chr4	StringTie	transcript	185567287	185578459	1000	-	.	gene_id "MSTRG.144628"; transcript_id "MSTRG.144628.1";
chr4	StringTie	exon	185567287	185570687	1000	-	.	gene_id "MSTRG.144628"; transcript_id "MSTRG.144628.1"; exon_number "1";
chr4	StringTie	exon	185578372	185578459	1000	-	.	gene_id "MSTRG.144628"; transcript_id "MSTRG.144628.1"; exon_number "2";
chr4	StringTie	transcript	185572855	185574595	1000	.	.	gene_id "MSTRG.144629"; transcript_id "MSTRG.144629.1";
chr4	StringTie	exon	185572855	185574595	1000	.	.	gene_id "MSTRG.144629"; transcript_id "MSTRG.144629.1"; exon_number "1";
chr1	StringTie	transcript	200734929	200735152	1000	.	.	gene_id "MSTRG.14463"; transcript_id "MSTRG.14463.1";
chr1	StringTie	exon	200734929	200735152	1000	.	.	gene_id "MSTRG.14463"; transcript_id "MSTRG.14463.1"; exon_number "1";
chr4	StringTie	transcript	185575093	185576355	1000	.	.	gene_id "MSTRG.144630"; transcript_id "MSTRG.144630.1";
chr4	StringTie	exon	185575093	185576355	1000	.	.	gene_id "MSTRG.144630"; transcript_id "MSTRG.144630.1"; exon_number "1";
chr4	StringTie	transcript	185576888	185577599	1000	.	.	gene_id "MSTRG.144631"; transcript_id "MSTRG.144631.1";
chr4	StringTie	exon	185576888	185577599	1000	.	.	gene_id "MSTRG.144631"; transcript_id "MSTRG.144631.1"; exon_number "1";
chr4	StringTie	transcript	185578701	185580472	1000	.	.	gene_id "MSTRG.144632"; transcript_id "MSTRG.144632.1";
chr4	StringTie	exon	185578701	185580472	1000	.	.	gene_id "MSTRG.144632"; transcript_id "MSTRG.144632.1"; exon_number "1";
chr4	StringTie	transcript	185962257	185972299	1000	+	.	gene_id "MSTRG.144633"; transcript_id "MSTRG.144633.1";
chr4	StringTie	exon	185962257	185965824	1000	+	.	gene_id "MSTRG.144633"; transcript_id "MSTRG.144633.1"; exon_number "1";
chr4	StringTie	exon	185971895	185972299	1000	+	.	gene_id "MSTRG.144633"; transcript_id "MSTRG.144633.1"; exon_number "2";
chr4	StringTie	transcript	185969840	185972265	1000	+	.	gene_id "MSTRG.144633"; transcript_id "MSTRG.144633.2";
chr4	StringTie	exon	185969840	185969990	1000	+	.	gene_id "MSTRG.144633"; transcript_id "MSTRG.144633.2"; exon_number "1";
chr4	StringTie	exon	185971895	185972265	1000	+	.	gene_id "MSTRG.144633"; transcript_id "MSTRG.144633.2"; exon_number "2";
chr4	StringTie	transcript	185973922	185974518	1000	.	.	gene_id "MSTRG.144634"; transcript_id "MSTRG.144634.1";
chr4	StringTie	exon	185973922	185974518	1000	.	.	gene_id "MSTRG.144634"; transcript_id "MSTRG.144634.1"; exon_number "1";
chr4	StringTie	transcript	185974798	185975056	1000	.	.	gene_id "MSTRG.144635"; transcript_id "MSTRG.144635.1";
chr4	StringTie	exon	185974798	185975056	1000	.	.	gene_id "MSTRG.144635"; transcript_id "MSTRG.144635.1"; exon_number "1";
chr4	StringTie	transcript	185975557	185976889	1000	.	.	gene_id "MSTRG.144636"; transcript_id "MSTRG.144636.1";
chr4	StringTie	exon	185975557	185976889	1000	.	.	gene_id "MSTRG.144636"; transcript_id "MSTRG.144636.1"; exon_number "1";
chr4	StringTie	transcript	185982129	185987575	1000	.	.	gene_id "MSTRG.144637"; transcript_id "MSTRG.144637.1";
chr4	StringTie	exon	185982129	185987575	1000	.	.	gene_id "MSTRG.144637"; transcript_id "MSTRG.144637.1"; exon_number "1";
chr4	StringTie	transcript	185989986	186024255	1000	-	.	gene_id "MSTRG.144638"; transcript_id "MSTRG.144638.1";
chr4	StringTie	exon	185989986	185990261	1000	-	.	gene_id "MSTRG.144638"; transcript_id "MSTRG.144638.1"; exon_number "1";
chr4	StringTie	exon	186012328	186012535	1000	-	.	gene_id "MSTRG.144638"; transcript_id "MSTRG.144638.1"; exon_number "2";
chr4	StringTie	exon	186022928	186023049	1000	-	.	gene_id "MSTRG.144638"; transcript_id "MSTRG.144638.1"; exon_number "3";
chr4	StringTie	exon	186024072	186024255	1000	-	.	gene_id "MSTRG.144638"; transcript_id "MSTRG.144638.1"; exon_number "4";
chr4	StringTie	transcript	186016263	186024228	1000	-	.	gene_id "MSTRG.144638"; transcript_id "MSTRG.144638.10";
chr4	StringTie	exon	186016263	186017441	1000	-	.	gene_id "MSTRG.144638"; transcript_id "MSTRG.144638.10"; exon_number "1";
chr4	StringTie	exon	186019798	186020710	1000	-	.	gene_id "MSTRG.144638"; transcript_id "MSTRG.144638.10"; exon_number "2";
chr4	StringTie	exon	186022928	186023049	1000	-	.	gene_id "MSTRG.144638"; transcript_id "MSTRG.144638.10"; exon_number "3";
chr4	StringTie	exon	186024072	186024228	1000	-	.	gene_id "MSTRG.144638"; transcript_id "MSTRG.144638.10"; exon_number "4";
chr4	StringTie	transcript	185995689	186023145	1000	-	.	gene_id "MSTRG.144638"; transcript_id "MSTRG.144638.2";
chr4	StringTie	exon	185995689	185996262	1000	-	.	gene_id "MSTRG.144638"; transcript_id "MSTRG.144638.2"; exon_number "1";
chr4	StringTie	exon	186012328	186012535	1000	-	.	gene_id "MSTRG.144638"; transcript_id "MSTRG.144638.2"; exon_number "2";
chr4	StringTie	exon	186022928	186023145	1000	-	.	gene_id "MSTRG.144638"; transcript_id "MSTRG.144638.2"; exon_number "3";
chr4	StringTie	transcript	186004154	186023042	1000	-	.	gene_id "MSTRG.144638"; transcript_id "MSTRG.144638.3";
chr4	StringTie	exon	186004154	186005819	1000	-	.	gene_id "MSTRG.144638"; transcript_id "MSTRG.144638.3"; exon_number "1";
chr4	StringTie	exon	186012328	186012535	1000	-	.	gene_id "MSTRG.144638"; transcript_id "MSTRG.144638.3"; exon_number "2";
chr4	StringTie	exon	186022928	186023042	1000	-	.	gene_id "MSTRG.144638"; transcript_id "MSTRG.144638.3"; exon_number "3";
chr4	StringTie	transcript	186012325	186013738	1000	-	.	gene_id "MSTRG.144638"; transcript_id "MSTRG.144638.4";
chr4	StringTie	exon	186012325	186012535	1000	-	.	gene_id "MSTRG.144638"; transcript_id "MSTRG.144638.4"; exon_number "1";
chr4	StringTie	exon	186013721	186013738	1000	-	.	gene_id "MSTRG.144638"; transcript_id "MSTRG.144638.4"; exon_number "2";
chr4	StringTie	transcript	186014021	186024287	1000	-	.	gene_id "MSTRG.144638"; transcript_id "MSTRG.144638.5";
chr4	StringTie	exon	186014021	186017441	1000	-	.	gene_id "MSTRG.144638"; transcript_id "MSTRG.144638.5"; exon_number "1";
chr4	StringTie	exon	186020415	186021058	1000	-	.	gene_id "MSTRG.144638"; transcript_id "MSTRG.144638.5"; exon_number "2";
chr4	StringTie	exon	186022928	186023049	1000	-	.	gene_id "MSTRG.144638"; transcript_id "MSTRG.144638.5"; exon_number "3";
chr4	StringTie	exon	186024072	186024287	1000	-	.	gene_id "MSTRG.144638"; transcript_id "MSTRG.144638.5"; exon_number "4";
chr4	StringTie	transcript	186014237	186024249	1000	-	.	gene_id "MSTRG.144638"; transcript_id "MSTRG.144638.6";
chr4	StringTie	exon	186014237	186017441	1000	-	.	gene_id "MSTRG.144638"; transcript_id "MSTRG.144638.6"; exon_number "1";
chr4	StringTie	exon	186020415	186020710	1000	-	.	gene_id "MSTRG.144638"; transcript_id "MSTRG.144638.6"; exon_number "2";
chr4	StringTie	exon	186022928	186023049	1000	-	.	gene_id "MSTRG.144638"; transcript_id "MSTRG.144638.6"; exon_number "3";
chr4	StringTie	exon	186024072	186024249	1000	-	.	gene_id "MSTRG.144638"; transcript_id "MSTRG.144638.6"; exon_number "4";
chr4	StringTie	transcript	186015074	186024227	1000	-	.	gene_id "MSTRG.144638"; transcript_id "MSTRG.144638.7";
chr4	StringTie	exon	186015074	186017441	1000	-	.	gene_id "MSTRG.144638"; transcript_id "MSTRG.144638.7"; exon_number "1";
chr4	StringTie	exon	186020415	186020655	1000	-	.	gene_id "MSTRG.144638"; transcript_id "MSTRG.144638.7"; exon_number "2";
chr4	StringTie	exon	186022928	186023049	1000	-	.	gene_id "MSTRG.144638"; transcript_id "MSTRG.144638.7"; exon_number "3";
chr4	StringTie	exon	186024072	186024227	1000	-	.	gene_id "MSTRG.144638"; transcript_id "MSTRG.144638.7"; exon_number "4";
chr4	StringTie	transcript	186015679	186026305	1000	-	.	gene_id "MSTRG.144638"; transcript_id "MSTRG.144638.8";
chr4	StringTie	exon	186015679	186017441	1000	-	.	gene_id "MSTRG.144638"; transcript_id "MSTRG.144638.8"; exon_number "1";
chr4	StringTie	exon	186019798	186021058	1000	-	.	gene_id "MSTRG.144638"; transcript_id "MSTRG.144638.8"; exon_number "2";
chr4	StringTie	exon	186022928	186023049	1000	-	.	gene_id "MSTRG.144638"; transcript_id "MSTRG.144638.8"; exon_number "3";
chr4	StringTie	exon	186024072	186024253	1000	-	.	gene_id "MSTRG.144638"; transcript_id "MSTRG.144638.8"; exon_number "4";
chr4	StringTie	exon	186025016	186026305	1000	-	.	gene_id "MSTRG.144638"; transcript_id "MSTRG.144638.8"; exon_number "5";
chr4	StringTie	transcript	186015789	186024239	1000	-	.	gene_id "MSTRG.144638"; transcript_id "MSTRG.144638.9";
chr4	StringTie	exon	186015789	186017441	1000	-	.	gene_id "MSTRG.144638"; transcript_id "MSTRG.144638.9"; exon_number "1";
chr4	StringTie	exon	186022928	186023049	1000	-	.	gene_id "MSTRG.144638"; transcript_id "MSTRG.144638.9"; exon_number "2";
chr4	StringTie	exon	186024072	186024239	1000	-	.	gene_id "MSTRG.144638"; transcript_id "MSTRG.144638.9"; exon_number "3";
chr4	StringTie	transcript	186015132	186018910	1000	+	.	gene_id "MSTRG.144639"; transcript_id "MSTRG.144639.1";
chr4	StringTie	exon	186015132	186015746	1000	+	.	gene_id "MSTRG.144639"; transcript_id "MSTRG.144639.1"; exon_number "1";
chr4	StringTie	exon	186017279	186017387	1000	+	.	gene_id "MSTRG.144639"; transcript_id "MSTRG.144639.1"; exon_number "2";
chr4	StringTie	exon	186018453	186018910	1000	+	.	gene_id "MSTRG.144639"; transcript_id "MSTRG.144639.1"; exon_number "3";
chr1	StringTie	transcript	200735704	200736691	1000	.	.	gene_id "MSTRG.14464"; transcript_id "MSTRG.14464.1";
chr1	StringTie	exon	200735704	200736691	1000	.	.	gene_id "MSTRG.14464"; transcript_id "MSTRG.14464.1"; exon_number "1";
chr4	StringTie	transcript	186026456	186026586	1000	-	.	gene_id "MSTRG.144640"; transcript_id "ENST00000410795"; gene_name "RNU4-64P"; ref_gene_id "ENSG00000222727";
chr4	StringTie	exon	186026456	186026586	1000	-	.	gene_id "MSTRG.144640"; transcript_id "ENST00000410795"; exon_number "1"; gene_name "RNU4-64P"; ref_gene_id "ENSG00000222727";
chr4	StringTie	transcript	186028988	186029552	1000	.	.	gene_id "MSTRG.144641"; transcript_id "MSTRG.144641.1";
chr4	StringTie	exon	186028988	186029552	1000	.	.	gene_id "MSTRG.144641"; transcript_id "MSTRG.144641.1"; exon_number "1";
chr4	StringTie	transcript	186030476	186040009	1000	-	.	gene_id "MSTRG.144642"; transcript_id "MSTRG.144642.1";
chr4	StringTie	exon	186030476	186032007	1000	-	.	gene_id "MSTRG.144642"; transcript_id "MSTRG.144642.1"; exon_number "1";
chr4	StringTie	exon	186032287	186032457	1000	-	.	gene_id "MSTRG.144642"; transcript_id "MSTRG.144642.1"; exon_number "2";
chr4	StringTie	exon	186033446	186033684	1000	-	.	gene_id "MSTRG.144642"; transcript_id "MSTRG.144642.1"; exon_number "3";
chr4	StringTie	exon	186037508	186037567	1000	-	.	gene_id "MSTRG.144642"; transcript_id "MSTRG.144642.1"; exon_number "4";
chr4	StringTie	exon	186039588	186040009	1000	-	.	gene_id "MSTRG.144642"; transcript_id "MSTRG.144642.1"; exon_number "5";
chr4	StringTie	transcript	186030495	186039831	1000	-	.	gene_id "MSTRG.144642"; transcript_id "MSTRG.144642.2";
chr4	StringTie	exon	186030495	186032007	1000	-	.	gene_id "MSTRG.144642"; transcript_id "MSTRG.144642.2"; exon_number "1";
chr4	StringTie	exon	186032287	186032457	1000	-	.	gene_id "MSTRG.144642"; transcript_id "MSTRG.144642.2"; exon_number "2";
chr4	StringTie	exon	186033446	186033684	1000	-	.	gene_id "MSTRG.144642"; transcript_id "MSTRG.144642.2"; exon_number "3";
chr4	StringTie	exon	186037508	186037650	1000	-	.	gene_id "MSTRG.144642"; transcript_id "MSTRG.144642.2"; exon_number "4";
chr4	StringTie	exon	186039588	186039831	1000	-	.	gene_id "MSTRG.144642"; transcript_id "MSTRG.144642.2"; exon_number "5";
chr4	StringTie	transcript	186030518	186039846	1000	-	.	gene_id "MSTRG.144642"; transcript_id "MSTRG.144642.3";
chr4	StringTie	exon	186030518	186032007	1000	-	.	gene_id "MSTRG.144642"; transcript_id "MSTRG.144642.3"; exon_number "1";
chr4	StringTie	exon	186032287	186032457	1000	-	.	gene_id "MSTRG.144642"; transcript_id "MSTRG.144642.3"; exon_number "2";
chr4	StringTie	exon	186033446	186033684	1000	-	.	gene_id "MSTRG.144642"; transcript_id "MSTRG.144642.3"; exon_number "3";
chr4	StringTie	exon	186039588	186039846	1000	-	.	gene_id "MSTRG.144642"; transcript_id "MSTRG.144642.3"; exon_number "4";
chr4	StringTie	transcript	186044025	186049726	1000	+	.	gene_id "MSTRG.144643"; transcript_id "MSTRG.144643.1";
chr4	StringTie	exon	186044025	186044379	1000	+	.	gene_id "MSTRG.144643"; transcript_id "MSTRG.144643.1"; exon_number "1";
chr4	StringTie	exon	186049599	186049726	1000	+	.	gene_id "MSTRG.144643"; transcript_id "MSTRG.144643.1"; exon_number "2";
chr4	StringTie	transcript	186046522	186074590	1000	-	.	gene_id "MSTRG.144644"; transcript_id "MSTRG.144644.1";
chr4	StringTie	exon	186046522	186047578	1000	-	.	gene_id "MSTRG.144644"; transcript_id "MSTRG.144644.1"; exon_number "1";
chr4	StringTie	exon	186049127	186050053	1000	-	.	gene_id "MSTRG.144644"; transcript_id "MSTRG.144644.1"; exon_number "2";
chr4	StringTie	exon	186074467	186074590	1000	-	.	gene_id "MSTRG.144644"; transcript_id "MSTRG.144644.1"; exon_number "3";
chr4	StringTie	transcript	186049163	186050943	1000	-	.	gene_id "MSTRG.144644"; transcript_id "MSTRG.144644.2";
chr4	StringTie	exon	186049163	186050053	1000	-	.	gene_id "MSTRG.144644"; transcript_id "MSTRG.144644.2"; exon_number "1";
chr4	StringTie	exon	186050513	186050943	1000	-	.	gene_id "MSTRG.144644"; transcript_id "MSTRG.144644.2"; exon_number "2";
chr4	StringTie	transcript	186049316	186051509	1000	-	.	gene_id "MSTRG.144644"; transcript_id "MSTRG.144644.3";
chr4	StringTie	exon	186049316	186050053	1000	-	.	gene_id "MSTRG.144644"; transcript_id "MSTRG.144644.3"; exon_number "1";
chr4	StringTie	exon	186051300	186051509	1000	-	.	gene_id "MSTRG.144644"; transcript_id "MSTRG.144644.3"; exon_number "2";
chr4	StringTie	transcript	186069152	186088069	1000	+	.	gene_id "MSTRG.144645"; transcript_id "ENST00000296795"; gene_name "TLR3"; ref_gene_id "ENSG00000164342";
chr4	StringTie	exon	186069152	186069248	1000	+	.	gene_id "MSTRG.144645"; transcript_id "ENST00000296795"; exon_number "1"; gene_name "TLR3"; ref_gene_id "ENSG00000164342";
chr4	StringTie	exon	186076613	186077060	1000	+	.	gene_id "MSTRG.144645"; transcript_id "ENST00000296795"; exon_number "2"; gene_name "TLR3"; ref_gene_id "ENSG00000164342";
chr4	StringTie	exon	186078840	186079031	1000	+	.	gene_id "MSTRG.144645"; transcript_id "ENST00000296795"; exon_number "3"; gene_name "TLR3"; ref_gene_id "ENSG00000164342";
chr4	StringTie	exon	186082320	186084172	1000	+	.	gene_id "MSTRG.144645"; transcript_id "ENST00000296795"; exon_number "4"; gene_name "TLR3"; ref_gene_id "ENSG00000164342";
chr4	StringTie	exon	186084645	186088069	1000	+	.	gene_id "MSTRG.144645"; transcript_id "ENST00000296795"; exon_number "5"; gene_name "TLR3"; ref_gene_id "ENSG00000164342";
chr4	StringTie	transcript	186081617	186084889	1000	+	.	gene_id "MSTRG.144645"; transcript_id "ENST00000504367"; gene_name "TLR3"; ref_gene_id "ENSG00000164342";
chr4	StringTie	exon	186081617	186081828	1000	+	.	gene_id "MSTRG.144645"; transcript_id "ENST00000504367"; exon_number "1"; gene_name "TLR3"; ref_gene_id "ENSG00000164342";
chr4	StringTie	exon	186082320	186084172	1000	+	.	gene_id "MSTRG.144645"; transcript_id "ENST00000504367"; exon_number "2"; gene_name "TLR3"; ref_gene_id "ENSG00000164342";
chr4	StringTie	exon	186084645	186084889	1000	+	.	gene_id "MSTRG.144645"; transcript_id "ENST00000504367"; exon_number "3"; gene_name "TLR3"; ref_gene_id "ENSG00000164342";
chr4	StringTie	transcript	186081619	186082717	1000	+	.	gene_id "MSTRG.144645"; transcript_id "ENST00000508051"; gene_name "TLR3"; ref_gene_id "ENSG00000164342";
chr4	StringTie	exon	186081619	186081848	1000	+	.	gene_id "MSTRG.144645"; transcript_id "ENST00000508051"; exon_number "1"; gene_name "TLR3"; ref_gene_id "ENSG00000164342";
chr4	StringTie	exon	186082320	186082717	1000	+	.	gene_id "MSTRG.144645"; transcript_id "ENST00000508051"; exon_number "2"; gene_name "TLR3"; ref_gene_id "ENSG00000164342";
chr4	StringTie	transcript	186081611	186085024	1000	+	.	gene_id "MSTRG.144645"; transcript_id "ENST00000512264"; gene_name "TLR3"; ref_gene_id "ENSG00000164342";
chr4	StringTie	exon	186081611	186084172	1000	+	.	gene_id "MSTRG.144645"; transcript_id "ENST00000512264"; exon_number "1"; gene_name "TLR3"; ref_gene_id "ENSG00000164342";
chr4	StringTie	exon	186084645	186085024	1000	+	.	gene_id "MSTRG.144645"; transcript_id "ENST00000512264"; exon_number "2"; gene_name "TLR3"; ref_gene_id "ENSG00000164342";
chr4	StringTie	transcript	186069155	186082933	1000	+	.	gene_id "MSTRG.144645"; transcript_id "ENST00000513189"; gene_name "TLR3"; ref_gene_id "ENSG00000164342";
chr4	StringTie	exon	186069155	186069248	1000	+	.	gene_id "MSTRG.144645"; transcript_id "ENST00000513189"; exon_number "1"; gene_name "TLR3"; ref_gene_id "ENSG00000164342";
chr4	StringTie	exon	186076613	186077060	1000	+	.	gene_id "MSTRG.144645"; transcript_id "ENST00000513189"; exon_number "2"; gene_name "TLR3"; ref_gene_id "ENSG00000164342";
chr4	StringTie	exon	186078840	186079031	1000	+	.	gene_id "MSTRG.144645"; transcript_id "ENST00000513189"; exon_number "3"; gene_name "TLR3"; ref_gene_id "ENSG00000164342";
chr4	StringTie	exon	186082320	186082550	1000	+	.	gene_id "MSTRG.144645"; transcript_id "ENST00000513189"; exon_number "4"; gene_name "TLR3"; ref_gene_id "ENSG00000164342";
chr4	StringTie	exon	186082743	186082933	1000	+	.	gene_id "MSTRG.144645"; transcript_id "ENST00000513189"; exon_number "5"; gene_name "TLR3"; ref_gene_id "ENSG00000164342";
chr4	StringTie	transcript	186058473	186088135	1000	+	.	gene_id "MSTRG.144645"; transcript_id "MSTRG.144645.1";
chr4	StringTie	exon	186058473	186059062	1000	+	.	gene_id "MSTRG.144645"; transcript_id "MSTRG.144645.1"; exon_number "1";
chr4	StringTie	exon	186076613	186077060	1000	+	.	gene_id "MSTRG.144645"; transcript_id "MSTRG.144645.1"; exon_number "2";
chr4	StringTie	exon	186078840	186079031	1000	+	.	gene_id "MSTRG.144645"; transcript_id "MSTRG.144645.1"; exon_number "3";
chr4	StringTie	exon	186082320	186084172	1000	+	.	gene_id "MSTRG.144645"; transcript_id "MSTRG.144645.1"; exon_number "4";
chr4	StringTie	exon	186084645	186088135	1000	+	.	gene_id "MSTRG.144645"; transcript_id "MSTRG.144645.1"; exon_number "5";
chr4	StringTie	transcript	186069109	186088251	1000	+	.	gene_id "MSTRG.144645"; transcript_id "MSTRG.144645.10";
chr4	StringTie	exon	186069109	186069258	1000	+	.	gene_id "MSTRG.144645"; transcript_id "MSTRG.144645.10"; exon_number "1";
chr4	StringTie	exon	186076613	186077060	1000	+	.	gene_id "MSTRG.144645"; transcript_id "MSTRG.144645.10"; exon_number "2";
chr4	StringTie	exon	186078840	186079031	1000	+	.	gene_id "MSTRG.144645"; transcript_id "MSTRG.144645.10"; exon_number "3";
chr4	StringTie	exon	186082320	186088251	1000	+	.	gene_id "MSTRG.144645"; transcript_id "MSTRG.144645.10"; exon_number "4";
chr4	StringTie	transcript	186069164	186086742	1000	+	.	gene_id "MSTRG.144645"; transcript_id "MSTRG.144645.13";
chr4	StringTie	exon	186069164	186069248	1000	+	.	gene_id "MSTRG.144645"; transcript_id "MSTRG.144645.13"; exon_number "1";
chr4	StringTie	exon	186076613	186077060	1000	+	.	gene_id "MSTRG.144645"; transcript_id "MSTRG.144645.13"; exon_number "2";
chr4	StringTie	exon	186078840	186079031	1000	+	.	gene_id "MSTRG.144645"; transcript_id "MSTRG.144645.13"; exon_number "3";
chr4	StringTie	exon	186082320	186082550	1000	+	.	gene_id "MSTRG.144645"; transcript_id "MSTRG.144645.13"; exon_number "4";
chr4	StringTie	exon	186084645	186086742	1000	+	.	gene_id "MSTRG.144645"; transcript_id "MSTRG.144645.13"; exon_number "5";
chr4	StringTie	transcript	186069169	186088006	1000	+	.	gene_id "MSTRG.144645"; transcript_id "MSTRG.144645.14";
chr4	StringTie	exon	186069169	186069248	1000	+	.	gene_id "MSTRG.144645"; transcript_id "MSTRG.144645.14"; exon_number "1";
chr4	StringTie	exon	186076613	186076751	1000	+	.	gene_id "MSTRG.144645"; transcript_id "MSTRG.144645.14"; exon_number "2";
chr4	StringTie	exon	186078840	186079031	1000	+	.	gene_id "MSTRG.144645"; transcript_id "MSTRG.144645.14"; exon_number "3";
chr4	StringTie	exon	186082320	186084172	1000	+	.	gene_id "MSTRG.144645"; transcript_id "MSTRG.144645.14"; exon_number "4";
chr4	StringTie	exon	186084645	186088006	1000	+	.	gene_id "MSTRG.144645"; transcript_id "MSTRG.144645.14"; exon_number "5";
chr4	StringTie	transcript	186073859	186095793	1000	+	.	gene_id "MSTRG.144645"; transcript_id "MSTRG.144645.15";
chr4	StringTie	exon	186073859	186074411	1000	+	.	gene_id "MSTRG.144645"; transcript_id "MSTRG.144645.15"; exon_number "1";
chr4	StringTie	exon	186076613	186077060	1000	+	.	gene_id "MSTRG.144645"; transcript_id "MSTRG.144645.15"; exon_number "2";
chr4	StringTie	exon	186078840	186079031	1000	+	.	gene_id "MSTRG.144645"; transcript_id "MSTRG.144645.15"; exon_number "3";
chr4	StringTie	exon	186082320	186084172	1000	+	.	gene_id "MSTRG.144645"; transcript_id "MSTRG.144645.15"; exon_number "4";
chr4	StringTie	exon	186084645	186095793	1000	+	.	gene_id "MSTRG.144645"; transcript_id "MSTRG.144645.15"; exon_number "5";
chr4	StringTie	transcript	186074200	186086662	1000	+	.	gene_id "MSTRG.144645"; transcript_id "MSTRG.144645.16";
chr4	StringTie	exon	186074200	186074411	1000	+	.	gene_id "MSTRG.144645"; transcript_id "MSTRG.144645.16"; exon_number "1";
chr4	StringTie	exon	186076616	186077060	1000	+	.	gene_id "MSTRG.144645"; transcript_id "MSTRG.144645.16"; exon_number "2";
chr4	StringTie	exon	186078840	186079031	1000	+	.	gene_id "MSTRG.144645"; transcript_id "MSTRG.144645.16"; exon_number "3";
chr4	StringTie	exon	186082320	186084172	1000	+	.	gene_id "MSTRG.144645"; transcript_id "MSTRG.144645.16"; exon_number "4";
chr4	StringTie	exon	186084645	186086662	1000	+	.	gene_id "MSTRG.144645"; transcript_id "MSTRG.144645.16"; exon_number "5";
chr4	StringTie	transcript	186074472	186086671	1000	+	.	gene_id "MSTRG.144645"; transcript_id "MSTRG.144645.17";
chr4	StringTie	exon	186074472	186074502	1000	+	.	gene_id "MSTRG.144645"; transcript_id "MSTRG.144645.17"; exon_number "1";
chr4	StringTie	exon	186076613	186077060	1000	+	.	gene_id "MSTRG.144645"; transcript_id "MSTRG.144645.17"; exon_number "2";
chr4	StringTie	exon	186078840	186079031	1000	+	.	gene_id "MSTRG.144645"; transcript_id "MSTRG.144645.17"; exon_number "3";
chr4	StringTie	exon	186082320	186084172	1000	+	.	gene_id "MSTRG.144645"; transcript_id "MSTRG.144645.17"; exon_number "4";
chr4	StringTie	exon	186084645	186086671	1000	+	.	gene_id "MSTRG.144645"; transcript_id "MSTRG.144645.17"; exon_number "5";
chr4	StringTie	transcript	186081241	186088340	1000	+	.	gene_id "MSTRG.144645"; transcript_id "MSTRG.144645.18";
chr4	StringTie	exon	186081241	186081422	1000	+	.	gene_id "MSTRG.144645"; transcript_id "MSTRG.144645.18"; exon_number "1";
chr4	StringTie	exon	186082320	186084172	1000	+	.	gene_id "MSTRG.144645"; transcript_id "MSTRG.144645.18"; exon_number "2";
chr4	StringTie	exon	186084645	186088340	1000	+	.	gene_id "MSTRG.144645"; transcript_id "MSTRG.144645.18"; exon_number "3";
chr4	StringTie	transcript	186058964	186099103	1000	+	.	gene_id "MSTRG.144645"; transcript_id "MSTRG.144645.2";
chr4	StringTie	exon	186058964	186059062	1000	+	.	gene_id "MSTRG.144645"; transcript_id "MSTRG.144645.2"; exon_number "1";
chr4	StringTie	exon	186069146	186069248	1000	+	.	gene_id "MSTRG.144645"; transcript_id "MSTRG.144645.2"; exon_number "2";
chr4	StringTie	exon	186076613	186077060	1000	+	.	gene_id "MSTRG.144645"; transcript_id "MSTRG.144645.2"; exon_number "3";
chr4	StringTie	exon	186078840	186079031	1000	+	.	gene_id "MSTRG.144645"; transcript_id "MSTRG.144645.2"; exon_number "4";
chr4	StringTie	exon	186082320	186084172	1000	+	.	gene_id "MSTRG.144645"; transcript_id "MSTRG.144645.2"; exon_number "5";
chr4	StringTie	exon	186084645	186084836	1000	+	.	gene_id "MSTRG.144645"; transcript_id "MSTRG.144645.2"; exon_number "6";
chr4	StringTie	exon	186099056	186099103	1000	+	.	gene_id "MSTRG.144645"; transcript_id "MSTRG.144645.2"; exon_number "7";
chr4	StringTie	transcript	186068626	186100417	1000	+	.	gene_id "MSTRG.144645"; transcript_id "MSTRG.144645.3";
chr4	StringTie	exon	186068626	186069248	1000	+	.	gene_id "MSTRG.144645"; transcript_id "MSTRG.144645.3"; exon_number "1";
chr4	StringTie	exon	186076616	186077060	1000	+	.	gene_id "MSTRG.144645"; transcript_id "MSTRG.144645.3"; exon_number "2";
chr4	StringTie	exon	186078840	186079031	1000	+	.	gene_id "MSTRG.144645"; transcript_id "MSTRG.144645.3"; exon_number "3";
chr4	StringTie	exon	186082320	186084172	1000	+	.	gene_id "MSTRG.144645"; transcript_id "MSTRG.144645.3"; exon_number "4";
chr4	StringTie	exon	186084645	186100417	1000	+	.	gene_id "MSTRG.144645"; transcript_id "MSTRG.144645.3"; exon_number "5";
chr4	StringTie	transcript	186068738	186099252	1000	+	.	gene_id "MSTRG.144645"; transcript_id "MSTRG.144645.4";
chr4	StringTie	exon	186068738	186069248	1000	+	.	gene_id "MSTRG.144645"; transcript_id "MSTRG.144645.4"; exon_number "1";
chr4	StringTie	exon	186076613	186077060	1000	+	.	gene_id "MSTRG.144645"; transcript_id "MSTRG.144645.4"; exon_number "2";
chr4	StringTie	exon	186078840	186080117	1000	+	.	gene_id "MSTRG.144645"; transcript_id "MSTRG.144645.4"; exon_number "3";
chr4	StringTie	exon	186082320	186084172	1000	+	.	gene_id "MSTRG.144645"; transcript_id "MSTRG.144645.4"; exon_number "4";
chr4	StringTie	exon	186084645	186099252	1000	+	.	gene_id "MSTRG.144645"; transcript_id "MSTRG.144645.4"; exon_number "5";
chr4	StringTie	transcript	186068774	186095361	1000	+	.	gene_id "MSTRG.144645"; transcript_id "MSTRG.144645.5";
chr4	StringTie	exon	186068774	186069248	1000	+	.	gene_id "MSTRG.144645"; transcript_id "MSTRG.144645.5"; exon_number "1";
chr4	StringTie	exon	186076616	186077060	1000	+	.	gene_id "MSTRG.144645"; transcript_id "MSTRG.144645.5"; exon_number "2";
chr4	StringTie	exon	186078840	186080117	1000	+	.	gene_id "MSTRG.144645"; transcript_id "MSTRG.144645.5"; exon_number "3";
chr4	StringTie	exon	186082320	186084172	1000	+	.	gene_id "MSTRG.144645"; transcript_id "MSTRG.144645.5"; exon_number "4";
chr4	StringTie	exon	186084645	186095361	1000	+	.	gene_id "MSTRG.144645"; transcript_id "MSTRG.144645.5"; exon_number "5";
chr4	StringTie	transcript	186068826	186088316	1000	+	.	gene_id "MSTRG.144645"; transcript_id "MSTRG.144645.6";
chr4	StringTie	exon	186068826	186069248	1000	+	.	gene_id "MSTRG.144645"; transcript_id "MSTRG.144645.6"; exon_number "1";
chr4	StringTie	exon	186076613	186077060	1000	+	.	gene_id "MSTRG.144645"; transcript_id "MSTRG.144645.6"; exon_number "2";
chr4	StringTie	exon	186078840	186079031	1000	+	.	gene_id "MSTRG.144645"; transcript_id "MSTRG.144645.6"; exon_number "3";
chr4	StringTie	exon	186082320	186082550	1000	+	.	gene_id "MSTRG.144645"; transcript_id "MSTRG.144645.6"; exon_number "4";
chr4	StringTie	exon	186082743	186084172	1000	+	.	gene_id "MSTRG.144645"; transcript_id "MSTRG.144645.6"; exon_number "5";
chr4	StringTie	exon	186084645	186088316	1000	+	.	gene_id "MSTRG.144645"; transcript_id "MSTRG.144645.6"; exon_number "6";
chr4	StringTie	transcript	186068849	186088623	1000	+	.	gene_id "MSTRG.144645"; transcript_id "MSTRG.144645.7";
chr4	StringTie	exon	186068849	186069248	1000	+	.	gene_id "MSTRG.144645"; transcript_id "MSTRG.144645.7"; exon_number "1";
chr4	StringTie	exon	186076613	186076837	1000	+	.	gene_id "MSTRG.144645"; transcript_id "MSTRG.144645.7"; exon_number "2";
chr4	StringTie	exon	186078840	186079031	1000	+	.	gene_id "MSTRG.144645"; transcript_id "MSTRG.144645.7"; exon_number "3";
chr4	StringTie	exon	186082320	186084172	1000	+	.	gene_id "MSTRG.144645"; transcript_id "MSTRG.144645.7"; exon_number "4";
chr4	StringTie	exon	186084645	186088623	1000	+	.	gene_id "MSTRG.144645"; transcript_id "MSTRG.144645.7"; exon_number "5";
chr4	StringTie	transcript	186068981	186078107	1000	+	.	gene_id "MSTRG.144645"; transcript_id "MSTRG.144645.8";
chr4	StringTie	exon	186068981	186069248	1000	+	.	gene_id "MSTRG.144645"; transcript_id "MSTRG.144645.8"; exon_number "1";
chr4	StringTie	exon	186076613	186077060	1000	+	.	gene_id "MSTRG.144645"; transcript_id "MSTRG.144645.8"; exon_number "2";
chr4	StringTie	exon	186077285	186078107	1000	+	.	gene_id "MSTRG.144645"; transcript_id "MSTRG.144645.8"; exon_number "3";
chr4	StringTie	transcript	186069070	186086652	1000	+	.	gene_id "MSTRG.144645"; transcript_id "MSTRG.144645.9";
chr4	StringTie	exon	186069070	186069258	1000	+	.	gene_id "MSTRG.144645"; transcript_id "MSTRG.144645.9"; exon_number "1";
chr4	StringTie	exon	186076616	186077060	1000	+	.	gene_id "MSTRG.144645"; transcript_id "MSTRG.144645.9"; exon_number "2";
chr4	StringTie	exon	186078840	186079031	1000	+	.	gene_id "MSTRG.144645"; transcript_id "MSTRG.144645.9"; exon_number "3";
chr4	StringTie	exon	186082320	186084172	1000	+	.	gene_id "MSTRG.144645"; transcript_id "MSTRG.144645.9"; exon_number "4";
chr4	StringTie	exon	186084645	186086652	1000	+	.	gene_id "MSTRG.144645"; transcript_id "MSTRG.144645.9"; exon_number "5";
chr4	StringTie	transcript	185210079	185363966	1000	+	.	gene_id "MSTRG.144646"; transcript_id "ENST00000264694"; gene_name "SNX25"; ref_gene_id "ENSG00000109762";
chr4	StringTie	exon	185210079	185210255	1000	+	.	gene_id "MSTRG.144646"; transcript_id "ENST00000264694"; exon_number "1"; gene_name "SNX25"; ref_gene_id "ENSG00000109762";
chr4	StringTie	exon	185247294	185247378	1000	+	.	gene_id "MSTRG.144646"; transcript_id "ENST00000264694"; exon_number "2"; gene_name "SNX25"; ref_gene_id "ENSG00000109762";
chr4	StringTie	exon	185258848	185259064	1000	+	.	gene_id "MSTRG.144646"; transcript_id "ENST00000264694"; exon_number "3"; gene_name "SNX25"; ref_gene_id "ENSG00000109762";
chr4	StringTie	exon	185264438	185264610	1000	+	.	gene_id "MSTRG.144646"; transcript_id "ENST00000264694"; exon_number "4"; gene_name "SNX25"; ref_gene_id "ENSG00000109762";
chr4	StringTie	exon	185266969	185267155	1000	+	.	gene_id "MSTRG.144646"; transcript_id "ENST00000264694"; exon_number "5"; gene_name "SNX25"; ref_gene_id "ENSG00000109762";
chr4	StringTie	exon	185288012	185288082	1000	+	.	gene_id "MSTRG.144646"; transcript_id "ENST00000264694"; exon_number "6"; gene_name "SNX25"; ref_gene_id "ENSG00000109762";
chr4	StringTie	exon	185310635	185310816	1000	+	.	gene_id "MSTRG.144646"; transcript_id "ENST00000264694"; exon_number "7"; gene_name "SNX25"; ref_gene_id "ENSG00000109762";
chr4	StringTie	exon	185320733	185320864	1000	+	.	gene_id "MSTRG.144646"; transcript_id "ENST00000264694"; exon_number "8"; gene_name "SNX25"; ref_gene_id "ENSG00000109762";
chr4	StringTie	exon	185323528	185323800	1000	+	.	gene_id "MSTRG.144646"; transcript_id "ENST00000264694"; exon_number "9"; gene_name "SNX25"; ref_gene_id "ENSG00000109762";
chr4	StringTie	exon	185332595	185332759	1000	+	.	gene_id "MSTRG.144646"; transcript_id "ENST00000264694"; exon_number "10"; gene_name "SNX25"; ref_gene_id "ENSG00000109762";
chr4	StringTie	exon	185339379	185339510	1000	+	.	gene_id "MSTRG.144646"; transcript_id "ENST00000264694"; exon_number "11"; gene_name "SNX25"; ref_gene_id "ENSG00000109762";
chr4	StringTie	exon	185341976	185342116	1000	+	.	gene_id "MSTRG.144646"; transcript_id "ENST00000264694"; exon_number "12"; gene_name "SNX25"; ref_gene_id "ENSG00000109762";
chr4	StringTie	exon	185346537	185346650	1000	+	.	gene_id "MSTRG.144646"; transcript_id "ENST00000264694"; exon_number "13"; gene_name "SNX25"; ref_gene_id "ENSG00000109762";
chr4	StringTie	exon	185351445	185351609	1000	+	.	gene_id "MSTRG.144646"; transcript_id "ENST00000264694"; exon_number "14"; gene_name "SNX25"; ref_gene_id "ENSG00000109762";
chr4	StringTie	exon	185353485	185353602	1000	+	.	gene_id "MSTRG.144646"; transcript_id "ENST00000264694"; exon_number "15"; gene_name "SNX25"; ref_gene_id "ENSG00000109762";
chr4	StringTie	exon	185357671	185357737	1000	+	.	gene_id "MSTRG.144646"; transcript_id "ENST00000264694"; exon_number "16"; gene_name "SNX25"; ref_gene_id "ENSG00000109762";
chr4	StringTie	exon	185361924	185362105	1000	+	.	gene_id "MSTRG.144646"; transcript_id "ENST00000264694"; exon_number "17"; gene_name "SNX25"; ref_gene_id "ENSG00000109762";
chr4	StringTie	exon	185362611	185362711	1000	+	.	gene_id "MSTRG.144646"; transcript_id "ENST00000264694"; exon_number "18"; gene_name "SNX25"; ref_gene_id "ENSG00000109762";
chr4	StringTie	exon	185363385	185363966	1000	+	.	gene_id "MSTRG.144646"; transcript_id "ENST00000264694"; exon_number "19"; gene_name "SNX25"; ref_gene_id "ENSG00000109762";
chr4	StringTie	transcript	185143241	185150382	1000	+	.	gene_id "MSTRG.144646"; transcript_id "ENST00000281456"; gene_name "SLC25A4"; ref_gene_id "ENSG00000151729";
chr4	StringTie	exon	185143241	185143483	1000	+	.	gene_id "MSTRG.144646"; transcript_id "ENST00000281456"; exon_number "1"; gene_name "SLC25A4"; ref_gene_id "ENSG00000151729";
chr4	StringTie	exon	185144764	185145250	1000	+	.	gene_id "MSTRG.144646"; transcript_id "ENST00000281456"; exon_number "2"; gene_name "SLC25A4"; ref_gene_id "ENSG00000151729";
chr4	StringTie	exon	185145759	185145899	1000	+	.	gene_id "MSTRG.144646"; transcript_id "ENST00000281456"; exon_number "3"; gene_name "SLC25A4"; ref_gene_id "ENSG00000151729";
chr4	StringTie	exon	185146814	185150382	1000	+	.	gene_id "MSTRG.144646"; transcript_id "ENST00000281456"; exon_number "4"; gene_name "SLC25A4"; ref_gene_id "ENSG00000151729";
chr4	StringTie	transcript	185396484	185400241	1000	+	.	gene_id "MSTRG.144646"; transcript_id "ENST00000335174"; gene_name "ANKRD37"; ref_gene_id "ENSG00000186352";
chr4	StringTie	exon	185396484	185396950	1000	+	.	gene_id "MSTRG.144646"; transcript_id "ENST00000335174"; exon_number "1"; gene_name "ANKRD37"; ref_gene_id "ENSG00000186352";
chr4	StringTie	exon	185397150	185397302	1000	+	.	gene_id "MSTRG.144646"; transcript_id "ENST00000335174"; exon_number "2"; gene_name "ANKRD37"; ref_gene_id "ENSG00000186352";
chr4	StringTie	exon	185398937	185399028	1000	+	.	gene_id "MSTRG.144646"; transcript_id "ENST00000335174"; exon_number "3"; gene_name "ANKRD37"; ref_gene_id "ENSG00000186352";
chr4	StringTie	exon	185399570	185399773	1000	+	.	gene_id "MSTRG.144646"; transcript_id "ENST00000335174"; exon_number "4"; gene_name "ANKRD37"; ref_gene_id "ENSG00000186352";
chr4	StringTie	exon	185400017	185400241	1000	+	.	gene_id "MSTRG.144646"; transcript_id "ENST00000335174"; exon_number "5"; gene_name "ANKRD37"; ref_gene_id "ENSG00000186352";
chr4	StringTie	transcript	185429390	185449826	1000	+	.	gene_id "MSTRG.144646"; transcript_id "ENST00000378850"; gene_name "C4orf47"; ref_gene_id "ENSG00000205129";
chr4	StringTie	exon	185429390	185429511	1000	+	.	gene_id "MSTRG.144646"; transcript_id "ENST00000378850"; exon_number "1"; gene_name "C4orf47"; ref_gene_id "ENSG00000205129";
chr4	StringTie	exon	185431982	185432201	1000	+	.	gene_id "MSTRG.144646"; transcript_id "ENST00000378850"; exon_number "2"; gene_name "C4orf47"; ref_gene_id "ENSG00000205129";
chr4	StringTie	exon	185436046	185436183	1000	+	.	gene_id "MSTRG.144646"; transcript_id "ENST00000378850"; exon_number "3"; gene_name "C4orf47"; ref_gene_id "ENSG00000205129";
chr4	StringTie	exon	185436284	185436359	1000	+	.	gene_id "MSTRG.144646"; transcript_id "ENST00000378850"; exon_number "4"; gene_name "C4orf47"; ref_gene_id "ENSG00000205129";
chr4	StringTie	exon	185440540	185440719	1000	+	.	gene_id "MSTRG.144646"; transcript_id "ENST00000378850"; exon_number "5"; gene_name "C4orf47"; ref_gene_id "ENSG00000205129";
chr4	StringTie	exon	185444964	185445130	1000	+	.	gene_id "MSTRG.144646"; transcript_id "ENST00000378850"; exon_number "6"; gene_name "C4orf47"; ref_gene_id "ENSG00000205129";
chr4	StringTie	exon	185449596	185449826	1000	+	.	gene_id "MSTRG.144646"; transcript_id "ENST00000378850"; exon_number "7"; gene_name "C4orf47"; ref_gene_id "ENSG00000205129";
chr4	StringTie	transcript	185143278	185147241	1000	+	.	gene_id "MSTRG.144646"; transcript_id "ENST00000491736"; gene_name "SLC25A4"; ref_gene_id "ENSG00000151729";
chr4	StringTie	exon	185143278	185143483	1000	+	.	gene_id "MSTRG.144646"; transcript_id "ENST00000491736"; exon_number "1"; gene_name "SLC25A4"; ref_gene_id "ENSG00000151729";
chr4	StringTie	exon	185144764	185145250	1000	+	.	gene_id "MSTRG.144646"; transcript_id "ENST00000491736"; exon_number "2"; gene_name "SLC25A4"; ref_gene_id "ENSG00000151729";
chr4	StringTie	exon	185145355	185145899	1000	+	.	gene_id "MSTRG.144646"; transcript_id "ENST00000491736"; exon_number "3"; gene_name "SLC25A4"; ref_gene_id "ENSG00000151729";
chr4	StringTie	exon	185146814	185147241	1000	+	.	gene_id "MSTRG.144646"; transcript_id "ENST00000491736"; exon_number "4"; gene_name "SLC25A4"; ref_gene_id "ENSG00000151729";
chr4	StringTie	transcript	185204237	185363971	1000	+	.	gene_id "MSTRG.144646"; transcript_id "ENST00000504273"; gene_name "SNX25"; ref_gene_id "ENSG00000109762";
chr4	StringTie	exon	185204237	185204467	1000	+	.	gene_id "MSTRG.144646"; transcript_id "ENST00000504273"; exon_number "1"; gene_name "SNX25"; ref_gene_id "ENSG00000109762";
chr4	StringTie	exon	185247294	185247378	1000	+	.	gene_id "MSTRG.144646"; transcript_id "ENST00000504273"; exon_number "2"; gene_name "SNX25"; ref_gene_id "ENSG00000109762";
chr4	StringTie	exon	185258848	185259064	1000	+	.	gene_id "MSTRG.144646"; transcript_id "ENST00000504273"; exon_number "3"; gene_name "SNX25"; ref_gene_id "ENSG00000109762";
chr4	StringTie	exon	185264438	185264610	1000	+	.	gene_id "MSTRG.144646"; transcript_id "ENST00000504273"; exon_number "4"; gene_name "SNX25"; ref_gene_id "ENSG00000109762";
chr4	StringTie	exon	185266969	185267155	1000	+	.	gene_id "MSTRG.144646"; transcript_id "ENST00000504273"; exon_number "5"; gene_name "SNX25"; ref_gene_id "ENSG00000109762";
chr4	StringTie	exon	185288012	185288082	1000	+	.	gene_id "MSTRG.144646"; transcript_id "ENST00000504273"; exon_number "6"; gene_name "SNX25"; ref_gene_id "ENSG00000109762";
chr4	StringTie	exon	185310635	185310816	1000	+	.	gene_id "MSTRG.144646"; transcript_id "ENST00000504273"; exon_number "7"; gene_name "SNX25"; ref_gene_id "ENSG00000109762";
chr4	StringTie	exon	185320733	185320864	1000	+	.	gene_id "MSTRG.144646"; transcript_id "ENST00000504273"; exon_number "8"; gene_name "SNX25"; ref_gene_id "ENSG00000109762";
chr4	StringTie	exon	185323528	185323800	1000	+	.	gene_id "MSTRG.144646"; transcript_id "ENST00000504273"; exon_number "9"; gene_name "SNX25"; ref_gene_id "ENSG00000109762";
chr4	StringTie	exon	185332595	185332759	1000	+	.	gene_id "MSTRG.144646"; transcript_id "ENST00000504273"; exon_number "10"; gene_name "SNX25"; ref_gene_id "ENSG00000109762";
chr4	StringTie	exon	185339379	185339510	1000	+	.	gene_id "MSTRG.144646"; transcript_id "ENST00000504273"; exon_number "11"; gene_name "SNX25"; ref_gene_id "ENSG00000109762";
chr4	StringTie	exon	185341976	185342116	1000	+	.	gene_id "MSTRG.144646"; transcript_id "ENST00000504273"; exon_number "12"; gene_name "SNX25"; ref_gene_id "ENSG00000109762";
chr4	StringTie	exon	185346537	185346650	1000	+	.	gene_id "MSTRG.144646"; transcript_id "ENST00000504273"; exon_number "13"; gene_name "SNX25"; ref_gene_id "ENSG00000109762";
chr4	StringTie	exon	185351445	185351609	1000	+	.	gene_id "MSTRG.144646"; transcript_id "ENST00000504273"; exon_number "14"; gene_name "SNX25"; ref_gene_id "ENSG00000109762";
chr4	StringTie	exon	185353485	185353602	1000	+	.	gene_id "MSTRG.144646"; transcript_id "ENST00000504273"; exon_number "15"; gene_name "SNX25"; ref_gene_id "ENSG00000109762";
chr4	StringTie	exon	185357671	185357737	1000	+	.	gene_id "MSTRG.144646"; transcript_id "ENST00000504273"; exon_number "16"; gene_name "SNX25"; ref_gene_id "ENSG00000109762";
chr4	StringTie	exon	185361924	185362105	1000	+	.	gene_id "MSTRG.144646"; transcript_id "ENST00000504273"; exon_number "17"; gene_name "SNX25"; ref_gene_id "ENSG00000109762";
chr4	StringTie	exon	185362611	185362711	1000	+	.	gene_id "MSTRG.144646"; transcript_id "ENST00000504273"; exon_number "18"; gene_name "SNX25"; ref_gene_id "ENSG00000109762";
chr4	StringTie	exon	185363385	185363971	1000	+	.	gene_id "MSTRG.144646"; transcript_id "ENST00000504273"; exon_number "19"; gene_name "SNX25"; ref_gene_id "ENSG00000109762";
chr4	StringTie	transcript	185320845	185370185	1000	+	.	gene_id "MSTRG.144646"; transcript_id "ENST00000504959"; gene_name "SNX25"; ref_gene_id "ENSG00000109762";
chr4	StringTie	exon	185320845	185320864	1000	+	.	gene_id "MSTRG.144646"; transcript_id "ENST00000504959"; exon_number "1"; gene_name "SNX25"; ref_gene_id "ENSG00000109762";
chr4	StringTie	exon	185323528	185323800	1000	+	.	gene_id "MSTRG.144646"; transcript_id "ENST00000504959"; exon_number "2"; gene_name "SNX25"; ref_gene_id "ENSG00000109762";
chr4	StringTie	exon	185332595	185332713	1000	+	.	gene_id "MSTRG.144646"; transcript_id "ENST00000504959"; exon_number "3"; gene_name "SNX25"; ref_gene_id "ENSG00000109762";
chr4	StringTie	exon	185339379	185339510	1000	+	.	gene_id "MSTRG.144646"; transcript_id "ENST00000504959"; exon_number "4"; gene_name "SNX25"; ref_gene_id "ENSG00000109762";
chr4	StringTie	exon	185341976	185342116	1000	+	.	gene_id "MSTRG.144646"; transcript_id "ENST00000504959"; exon_number "5"; gene_name "SNX25"; ref_gene_id "ENSG00000109762";
chr4	StringTie	exon	185346537	185346650	1000	+	.	gene_id "MSTRG.144646"; transcript_id "ENST00000504959"; exon_number "6"; gene_name "SNX25"; ref_gene_id "ENSG00000109762";
chr4	StringTie	exon	185351445	185351609	1000	+	.	gene_id "MSTRG.144646"; transcript_id "ENST00000504959"; exon_number "7"; gene_name "SNX25"; ref_gene_id "ENSG00000109762";
chr4	StringTie	exon	185353485	185353602	1000	+	.	gene_id "MSTRG.144646"; transcript_id "ENST00000504959"; exon_number "8"; gene_name "SNX25"; ref_gene_id "ENSG00000109762";
chr4	StringTie	exon	185357671	185357737	1000	+	.	gene_id "MSTRG.144646"; transcript_id "ENST00000504959"; exon_number "9"; gene_name "SNX25"; ref_gene_id "ENSG00000109762";
chr4	StringTie	exon	185361924	185362105	1000	+	.	gene_id "MSTRG.144646"; transcript_id "ENST00000504959"; exon_number "10"; gene_name "SNX25"; ref_gene_id "ENSG00000109762";
chr4	StringTie	exon	185362611	185362711	1000	+	.	gene_id "MSTRG.144646"; transcript_id "ENST00000504959"; exon_number "11"; gene_name "SNX25"; ref_gene_id "ENSG00000109762";
chr4	StringTie	exon	185369750	185370185	1000	+	.	gene_id "MSTRG.144646"; transcript_id "ENST00000504959"; exon_number "12"; gene_name "SNX25"; ref_gene_id "ENSG00000109762";
chr4	StringTie	transcript	185396841	185399743	1000	+	.	gene_id "MSTRG.144646"; transcript_id "ENST00000506424"; gene_name "ANKRD37"; ref_gene_id "ENSG00000186352";
chr4	StringTie	exon	185396841	185396950	1000	+	.	gene_id "MSTRG.144646"; transcript_id "ENST00000506424"; exon_number "1"; gene_name "ANKRD37"; ref_gene_id "ENSG00000186352";
chr4	StringTie	exon	185397150	185397302	1000	+	.	gene_id "MSTRG.144646"; transcript_id "ENST00000506424"; exon_number "2"; gene_name "ANKRD37"; ref_gene_id "ENSG00000186352";
chr4	StringTie	exon	185398947	185399028	1000	+	.	gene_id "MSTRG.144646"; transcript_id "ENST00000506424"; exon_number "3"; gene_name "ANKRD37"; ref_gene_id "ENSG00000186352";
chr4	StringTie	exon	185399570	185399743	1000	+	.	gene_id "MSTRG.144646"; transcript_id "ENST00000506424"; exon_number "4"; gene_name "ANKRD37"; ref_gene_id "ENSG00000186352";
chr4	StringTie	transcript	185210161	185267028	1000	+	.	gene_id "MSTRG.144646"; transcript_id "ENST00000506896"; gene_name "SNX25"; ref_gene_id "ENSG00000109762";
chr4	StringTie	exon	185210161	185210255	1000	+	.	gene_id "MSTRG.144646"; transcript_id "ENST00000506896"; exon_number "1"; gene_name "SNX25"; ref_gene_id "ENSG00000109762";
chr4	StringTie	exon	185247294	185247378	1000	+	.	gene_id "MSTRG.144646"; transcript_id "ENST00000506896"; exon_number "2"; gene_name "SNX25"; ref_gene_id "ENSG00000109762";
chr4	StringTie	exon	185258848	185259064	1000	+	.	gene_id "MSTRG.144646"; transcript_id "ENST00000506896"; exon_number "3"; gene_name "SNX25"; ref_gene_id "ENSG00000109762";
chr4	StringTie	exon	185264438	185264498	1000	+	.	gene_id "MSTRG.144646"; transcript_id "ENST00000506896"; exon_number "4"; gene_name "SNX25"; ref_gene_id "ENSG00000109762";
chr4	StringTie	exon	185266969	185267028	1000	+	.	gene_id "MSTRG.144646"; transcript_id "ENST00000506896"; exon_number "5"; gene_name "SNX25"; ref_gene_id "ENSG00000109762";
chr4	StringTie	transcript	185396021	185399028	1000	+	.	gene_id "MSTRG.144646"; transcript_id "ENST00000507479"; gene_name "ANKRD37"; ref_gene_id "ENSG00000186352";
chr4	StringTie	exon	185396021	185396424	1000	+	.	gene_id "MSTRG.144646"; transcript_id "ENST00000507479"; exon_number "1"; gene_name "ANKRD37"; ref_gene_id "ENSG00000186352";
chr4	StringTie	exon	185397150	185397302	1000	+	.	gene_id "MSTRG.144646"; transcript_id "ENST00000507479"; exon_number "2"; gene_name "ANKRD37"; ref_gene_id "ENSG00000186352";
chr4	StringTie	exon	185398937	185399028	1000	+	.	gene_id "MSTRG.144646"; transcript_id "ENST00000507479"; exon_number "3"; gene_name "ANKRD37"; ref_gene_id "ENSG00000186352";
chr4	StringTie	transcript	185396045	185397255	1000	+	.	gene_id "MSTRG.144646"; transcript_id "ENST00000507753"; gene_name "ANKRD37"; ref_gene_id "ENSG00000186352";
chr4	StringTie	exon	185396045	185396424	1000	+	.	gene_id "MSTRG.144646"; transcript_id "ENST00000507753"; exon_number "1"; gene_name "ANKRD37"; ref_gene_id "ENSG00000186352";
chr4	StringTie	exon	185396832	185396950	1000	+	.	gene_id "MSTRG.144646"; transcript_id "ENST00000507753"; exon_number "2"; gene_name "ANKRD37"; ref_gene_id "ENSG00000186352";
chr4	StringTie	exon	185397150	185397255	1000	+	.	gene_id "MSTRG.144646"; transcript_id "ENST00000507753"; exon_number "3"; gene_name "ANKRD37"; ref_gene_id "ENSG00000186352";
chr4	StringTie	transcript	185426301	185449668	1000	+	.	gene_id "MSTRG.144646"; transcript_id "ENST00000508698"; gene_name "C4orf47"; ref_gene_id "ENSG00000205129";
chr4	StringTie	exon	185426301	185426396	1000	+	.	gene_id "MSTRG.144646"; transcript_id "ENST00000508698"; exon_number "1"; gene_name "C4orf47"; ref_gene_id "ENSG00000205129";
chr4	StringTie	exon	185429334	185429511	1000	+	.	gene_id "MSTRG.144646"; transcript_id "ENST00000508698"; exon_number "2"; gene_name "C4orf47"; ref_gene_id "ENSG00000205129";
chr4	StringTie	exon	185436046	185436183	1000	+	.	gene_id "MSTRG.144646"; transcript_id "ENST00000508698"; exon_number "3"; gene_name "C4orf47"; ref_gene_id "ENSG00000205129";
chr4	StringTie	exon	185440540	185440719	1000	+	.	gene_id "MSTRG.144646"; transcript_id "ENST00000508698"; exon_number "4"; gene_name "C4orf47"; ref_gene_id "ENSG00000205129";
chr4	StringTie	exon	185444964	185445130	1000	+	.	gene_id "MSTRG.144646"; transcript_id "ENST00000508698"; exon_number "5"; gene_name "C4orf47"; ref_gene_id "ENSG00000205129";
chr4	StringTie	exon	185449596	185449668	1000	+	.	gene_id "MSTRG.144646"; transcript_id "ENST00000508698"; exon_number "6"; gene_name "C4orf47"; ref_gene_id "ENSG00000205129";
chr4	StringTie	transcript	185426249	185436310	1000	+	.	gene_id "MSTRG.144646"; transcript_id "ENST00000511138"; gene_name "C4orf47"; ref_gene_id "ENSG00000205129";
chr4	StringTie	exon	185426249	185426396	1000	+	.	gene_id "MSTRG.144646"; transcript_id "ENST00000511138"; exon_number "1"; gene_name "C4orf47"; ref_gene_id "ENSG00000205129";
chr4	StringTie	exon	185429331	185429511	1000	+	.	gene_id "MSTRG.144646"; transcript_id "ENST00000511138"; exon_number "2"; gene_name "C4orf47"; ref_gene_id "ENSG00000205129";
chr4	StringTie	exon	185431982	185432201	1000	+	.	gene_id "MSTRG.144646"; transcript_id "ENST00000511138"; exon_number "3"; gene_name "C4orf47"; ref_gene_id "ENSG00000205129";
chr4	StringTie	exon	185436046	185436183	1000	+	.	gene_id "MSTRG.144646"; transcript_id "ENST00000511138"; exon_number "4"; gene_name "C4orf47"; ref_gene_id "ENSG00000205129";
chr4	StringTie	exon	185436284	185436310	1000	+	.	gene_id "MSTRG.144646"; transcript_id "ENST00000511138"; exon_number "5"; gene_name "C4orf47"; ref_gene_id "ENSG00000205129";
chr4	StringTie	transcript	185396841	185397707	1000	+	.	gene_id "MSTRG.144646"; transcript_id "ENST00000511311"; gene_name "ANKRD37"; ref_gene_id "ENSG00000186352";
chr4	StringTie	exon	185396841	185396950	1000	+	.	gene_id "MSTRG.144646"; transcript_id "ENST00000511311"; exon_number "1"; gene_name "ANKRD37"; ref_gene_id "ENSG00000186352";
chr4	StringTie	exon	185397150	185397707	1000	+	.	gene_id "MSTRG.144646"; transcript_id "ENST00000511311"; exon_number "2"; gene_name "ANKRD37"; ref_gene_id "ENSG00000186352";
chr4	StringTie	transcript	185396811	185400628	1000	+	.	gene_id "MSTRG.144646"; transcript_id "ENST00000511393"; gene_name "ANKRD37"; ref_gene_id "ENSG00000186352";
chr4	StringTie	exon	185396811	185396950	1000	+	.	gene_id "MSTRG.144646"; transcript_id "ENST00000511393"; exon_number "1"; gene_name "ANKRD37"; ref_gene_id "ENSG00000186352";
chr4	StringTie	exon	185397150	185397302	1000	+	.	gene_id "MSTRG.144646"; transcript_id "ENST00000511393"; exon_number "2"; gene_name "ANKRD37"; ref_gene_id "ENSG00000186352";
chr4	StringTie	exon	185398937	185399028	1000	+	.	gene_id "MSTRG.144646"; transcript_id "ENST00000511393"; exon_number "3"; gene_name "ANKRD37"; ref_gene_id "ENSG00000186352";
chr4	StringTie	exon	185399570	185400628	1000	+	.	gene_id "MSTRG.144646"; transcript_id "ENST00000511393"; exon_number "4"; gene_name "ANKRD37"; ref_gene_id "ENSG00000186352";
chr4	StringTie	transcript	185426249	185436359	1000	+	.	gene_id "MSTRG.144646"; transcript_id "ENST00000511581"; gene_name "C4orf47"; ref_gene_id "ENSG00000205129";
chr4	StringTie	exon	185426249	185426421	1000	+	.	gene_id "MSTRG.144646"; transcript_id "ENST00000511581"; exon_number "1"; gene_name "C4orf47"; ref_gene_id "ENSG00000205129";
chr4	StringTie	exon	185429334	185429511	1000	+	.	gene_id "MSTRG.144646"; transcript_id "ENST00000511581"; exon_number "2"; gene_name "C4orf47"; ref_gene_id "ENSG00000205129";
chr4	StringTie	exon	185431982	185432201	1000	+	.	gene_id "MSTRG.144646"; transcript_id "ENST00000511581"; exon_number "3"; gene_name "C4orf47"; ref_gene_id "ENSG00000205129";
chr4	StringTie	exon	185436046	185436183	1000	+	.	gene_id "MSTRG.144646"; transcript_id "ENST00000511581"; exon_number "4"; gene_name "C4orf47"; ref_gene_id "ENSG00000205129";
chr4	StringTie	exon	185436284	185436359	1000	+	.	gene_id "MSTRG.144646"; transcript_id "ENST00000511581"; exon_number "5"; gene_name "C4orf47"; ref_gene_id "ENSG00000205129";
chr4	StringTie	transcript	185295827	185363510	1000	+	.	gene_id "MSTRG.144646"; transcript_id "ENST00000512853"; gene_name "SNX25"; ref_gene_id "ENSG00000109762";
chr4	StringTie	exon	185295827	185296030	1000	+	.	gene_id "MSTRG.144646"; transcript_id "ENST00000512853"; exon_number "1"; gene_name "SNX25"; ref_gene_id "ENSG00000109762";
chr4	StringTie	exon	185310635	185310816	1000	+	.	gene_id "MSTRG.144646"; transcript_id "ENST00000512853"; exon_number "2"; gene_name "SNX25"; ref_gene_id "ENSG00000109762";
chr4	StringTie	exon	185320733	185320864	1000	+	.	gene_id "MSTRG.144646"; transcript_id "ENST00000512853"; exon_number "3"; gene_name "SNX25"; ref_gene_id "ENSG00000109762";
chr4	StringTie	exon	185323528	185323800	1000	+	.	gene_id "MSTRG.144646"; transcript_id "ENST00000512853"; exon_number "4"; gene_name "SNX25"; ref_gene_id "ENSG00000109762";
chr4	StringTie	exon	185332595	185332759	1000	+	.	gene_id "MSTRG.144646"; transcript_id "ENST00000512853"; exon_number "5"; gene_name "SNX25"; ref_gene_id "ENSG00000109762";
chr4	StringTie	exon	185339379	185339510	1000	+	.	gene_id "MSTRG.144646"; transcript_id "ENST00000512853"; exon_number "6"; gene_name "SNX25"; ref_gene_id "ENSG00000109762";
chr4	StringTie	exon	185341976	185342116	1000	+	.	gene_id "MSTRG.144646"; transcript_id "ENST00000512853"; exon_number "7"; gene_name "SNX25"; ref_gene_id "ENSG00000109762";
chr4	StringTie	exon	185346537	185346650	1000	+	.	gene_id "MSTRG.144646"; transcript_id "ENST00000512853"; exon_number "8"; gene_name "SNX25"; ref_gene_id "ENSG00000109762";
chr4	StringTie	exon	185353485	185353602	1000	+	.	gene_id "MSTRG.144646"; transcript_id "ENST00000512853"; exon_number "9"; gene_name "SNX25"; ref_gene_id "ENSG00000109762";
chr4	StringTie	exon	185357671	185357737	1000	+	.	gene_id "MSTRG.144646"; transcript_id "ENST00000512853"; exon_number "10"; gene_name "SNX25"; ref_gene_id "ENSG00000109762";
chr4	StringTie	exon	185361924	185362105	1000	+	.	gene_id "MSTRG.144646"; transcript_id "ENST00000512853"; exon_number "11"; gene_name "SNX25"; ref_gene_id "ENSG00000109762";
chr4	StringTie	exon	185362611	185362711	1000	+	.	gene_id "MSTRG.144646"; transcript_id "ENST00000512853"; exon_number "12"; gene_name "SNX25"; ref_gene_id "ENSG00000109762";
chr4	StringTie	exon	185363385	185363510	1000	+	.	gene_id "MSTRG.144646"; transcript_id "ENST00000512853"; exon_number "13"; gene_name "SNX25"; ref_gene_id "ENSG00000109762";
chr4	StringTie	transcript	185353058	185362059	1000	+	.	gene_id "MSTRG.144646"; transcript_id "ENST00000513433"; gene_name "SNX25"; ref_gene_id "ENSG00000109762";
chr4	StringTie	exon	185353058	185353602	1000	+	.	gene_id "MSTRG.144646"; transcript_id "ENST00000513433"; exon_number "1"; gene_name "SNX25"; ref_gene_id "ENSG00000109762";
chr4	StringTie	exon	185357671	185357737	1000	+	.	gene_id "MSTRG.144646"; transcript_id "ENST00000513433"; exon_number "2"; gene_name "SNX25"; ref_gene_id "ENSG00000109762";
chr4	StringTie	exon	185361924	185362059	1000	+	.	gene_id "MSTRG.144646"; transcript_id "ENST00000513433"; exon_number "3"; gene_name "SNX25"; ref_gene_id "ENSG00000109762";
chr4	StringTie	transcript	185370725	185390928	1000	+	.	gene_id "MSTRG.144646"; transcript_id "ENST00000514884"; gene_name "RP11-714G18.1"; ref_gene_id "ENSG00000250410";
chr4	StringTie	exon	185370725	185370858	1000	+	.	gene_id "MSTRG.144646"; transcript_id "ENST00000514884"; exon_number "1"; gene_name "RP11-714G18.1"; ref_gene_id "ENSG00000250410";
chr4	StringTie	exon	185370958	185371065	1000	+	.	gene_id "MSTRG.144646"; transcript_id "ENST00000514884"; exon_number "2"; gene_name "RP11-714G18.1"; ref_gene_id "ENSG00000250410";
chr4	StringTie	exon	185390584	185390928	1000	+	.	gene_id "MSTRG.144646"; transcript_id "ENST00000514884"; exon_number "3"; gene_name "RP11-714G18.1"; ref_gene_id "ENSG00000250410";
chr4	StringTie	transcript	185204237	185363964	1000	+	.	gene_id "MSTRG.144646"; transcript_id "ENST00000618785"; gene_name "SNX25"; ref_gene_id "ENSG00000109762";
chr4	StringTie	exon	185204237	185204467	1000	+	.	gene_id "MSTRG.144646"; transcript_id "ENST00000618785"; exon_number "1"; gene_name "SNX25"; ref_gene_id "ENSG00000109762";
chr4	StringTie	exon	185247294	185247378	1000	+	.	gene_id "MSTRG.144646"; transcript_id "ENST00000618785"; exon_number "2"; gene_name "SNX25"; ref_gene_id "ENSG00000109762";
chr4	StringTie	exon	185258848	185259064	1000	+	.	gene_id "MSTRG.144646"; transcript_id "ENST00000618785"; exon_number "3"; gene_name "SNX25"; ref_gene_id "ENSG00000109762";
chr4	StringTie	exon	185264438	185264610	1000	+	.	gene_id "MSTRG.144646"; transcript_id "ENST00000618785"; exon_number "4"; gene_name "SNX25"; ref_gene_id "ENSG00000109762";
chr4	StringTie	exon	185266969	185267155	1000	+	.	gene_id "MSTRG.144646"; transcript_id "ENST00000618785"; exon_number "5"; gene_name "SNX25"; ref_gene_id "ENSG00000109762";
chr4	StringTie	exon	185288012	185288082	1000	+	.	gene_id "MSTRG.144646"; transcript_id "ENST00000618785"; exon_number "6"; gene_name "SNX25"; ref_gene_id "ENSG00000109762";
chr4	StringTie	exon	185310635	185310816	1000	+	.	gene_id "MSTRG.144646"; transcript_id "ENST00000618785"; exon_number "7"; gene_name "SNX25"; ref_gene_id "ENSG00000109762";
chr4	StringTie	exon	185320733	185320864	1000	+	.	gene_id "MSTRG.144646"; transcript_id "ENST00000618785"; exon_number "8"; gene_name "SNX25"; ref_gene_id "ENSG00000109762";
chr4	StringTie	exon	185323528	185323800	1000	+	.	gene_id "MSTRG.144646"; transcript_id "ENST00000618785"; exon_number "9"; gene_name "SNX25"; ref_gene_id "ENSG00000109762";
chr4	StringTie	exon	185332595	185332759	1000	+	.	gene_id "MSTRG.144646"; transcript_id "ENST00000618785"; exon_number "10"; gene_name "SNX25"; ref_gene_id "ENSG00000109762";
chr4	StringTie	exon	185339379	185339510	1000	+	.	gene_id "MSTRG.144646"; transcript_id "ENST00000618785"; exon_number "11"; gene_name "SNX25"; ref_gene_id "ENSG00000109762";
chr4	StringTie	exon	185341976	185342116	1000	+	.	gene_id "MSTRG.144646"; transcript_id "ENST00000618785"; exon_number "12"; gene_name "SNX25"; ref_gene_id "ENSG00000109762";
chr4	StringTie	exon	185346537	185346650	1000	+	.	gene_id "MSTRG.144646"; transcript_id "ENST00000618785"; exon_number "13"; gene_name "SNX25"; ref_gene_id "ENSG00000109762";
chr4	StringTie	exon	185353485	185353602	1000	+	.	gene_id "MSTRG.144646"; transcript_id "ENST00000618785"; exon_number "14"; gene_name "SNX25"; ref_gene_id "ENSG00000109762";
chr4	StringTie	exon	185357671	185357737	1000	+	.	gene_id "MSTRG.144646"; transcript_id "ENST00000618785"; exon_number "15"; gene_name "SNX25"; ref_gene_id "ENSG00000109762";
chr4	StringTie	exon	185361924	185362105	1000	+	.	gene_id "MSTRG.144646"; transcript_id "ENST00000618785"; exon_number "16"; gene_name "SNX25"; ref_gene_id "ENSG00000109762";
chr4	StringTie	exon	185362611	185362711	1000	+	.	gene_id "MSTRG.144646"; transcript_id "ENST00000618785"; exon_number "17"; gene_name "SNX25"; ref_gene_id "ENSG00000109762";
chr4	StringTie	exon	185363385	185363964	1000	+	.	gene_id "MSTRG.144646"; transcript_id "ENST00000618785"; exon_number "18"; gene_name "SNX25"; ref_gene_id "ENSG00000109762";
chr4	StringTie	transcript	185142831	185153261	1000	+	.	gene_id "MSTRG.144646"; transcript_id "MSTRG.144646.1";
chr4	StringTie	exon	185142831	185143483	1000	+	.	gene_id "MSTRG.144646"; transcript_id "MSTRG.144646.1"; exon_number "1";
chr4	StringTie	exon	185144764	185145250	1000	+	.	gene_id "MSTRG.144646"; transcript_id "MSTRG.144646.1"; exon_number "2";
chr4	StringTie	exon	185145759	185145899	1000	+	.	gene_id "MSTRG.144646"; transcript_id "MSTRG.144646.1"; exon_number "3";
chr4	StringTie	exon	185146555	185153261	1000	+	.	gene_id "MSTRG.144646"; transcript_id "MSTRG.144646.1"; exon_number "4";
chr4	StringTie	transcript	185143244	185147300	1000	+	.	gene_id "MSTRG.144646"; transcript_id "MSTRG.144646.10";
chr4	StringTie	exon	185143244	185143483	1000	+	.	gene_id "MSTRG.144646"; transcript_id "MSTRG.144646.10"; exon_number "1";
chr4	StringTie	exon	185144764	185145071	1000	+	.	gene_id "MSTRG.144646"; transcript_id "MSTRG.144646.10"; exon_number "2";
chr4	StringTie	exon	185145815	185145899	1000	+	.	gene_id "MSTRG.144646"; transcript_id "MSTRG.144646.10"; exon_number "3";
chr4	StringTie	exon	185146814	185147300	1000	+	.	gene_id "MSTRG.144646"; transcript_id "MSTRG.144646.10"; exon_number "4";
chr4	StringTie	transcript	185395886	185449972	1000	+	.	gene_id "MSTRG.144646"; transcript_id "MSTRG.144646.100";
chr4	StringTie	exon	185395886	185396424	1000	+	.	gene_id "MSTRG.144646"; transcript_id "MSTRG.144646.100"; exon_number "1";
chr4	StringTie	exon	185397150	185397310	1000	+	.	gene_id "MSTRG.144646"; transcript_id "MSTRG.144646.100"; exon_number "2";
chr4	StringTie	exon	185398937	185399028	1000	+	.	gene_id "MSTRG.144646"; transcript_id "MSTRG.144646.100"; exon_number "3";
chr4	StringTie	exon	185399570	185399773	1000	+	.	gene_id "MSTRG.144646"; transcript_id "MSTRG.144646.100"; exon_number "4";
chr4	StringTie	exon	185400017	185400652	1000	+	.	gene_id "MSTRG.144646"; transcript_id "MSTRG.144646.100"; exon_number "5";
chr4	StringTie	exon	185405191	185405275	1000	+	.	gene_id "MSTRG.144646"; transcript_id "MSTRG.144646.100"; exon_number "6";
chr4	StringTie	exon	185412279	185412413	1000	+	.	gene_id "MSTRG.144646"; transcript_id "MSTRG.144646.100"; exon_number "7";
chr4	StringTie	exon	185426117	185432201	1000	+	.	gene_id "MSTRG.144646"; transcript_id "MSTRG.144646.100"; exon_number "8";
chr4	StringTie	exon	185436046	185436183	1000	+	.	gene_id "MSTRG.144646"; transcript_id "MSTRG.144646.100"; exon_number "9";
chr4	StringTie	exon	185440540	185440719	1000	+	.	gene_id "MSTRG.144646"; transcript_id "MSTRG.144646.100"; exon_number "10";
chr4	StringTie	exon	185444964	185445130	1000	+	.	gene_id "MSTRG.144646"; transcript_id "MSTRG.144646.100"; exon_number "11";
chr4	StringTie	exon	185449596	185449972	1000	+	.	gene_id "MSTRG.144646"; transcript_id "MSTRG.144646.100"; exon_number "12";
chr4	StringTie	transcript	185395896	185450394	1000	+	.	gene_id "MSTRG.144646"; transcript_id "MSTRG.144646.101";
chr4	StringTie	exon	185395896	185396424	1000	+	.	gene_id "MSTRG.144646"; transcript_id "MSTRG.144646.101"; exon_number "1";
chr4	StringTie	exon	185396832	185396950	1000	+	.	gene_id "MSTRG.144646"; transcript_id "MSTRG.144646.101"; exon_number "2";
chr4	StringTie	exon	185397150	185397302	1000	+	.	gene_id "MSTRG.144646"; transcript_id "MSTRG.144646.101"; exon_number "3";
chr4	StringTie	exon	185398937	185399028	1000	+	.	gene_id "MSTRG.144646"; transcript_id "MSTRG.144646.101"; exon_number "4";
chr4	StringTie	exon	185399570	185399773	1000	+	.	gene_id "MSTRG.144646"; transcript_id "MSTRG.144646.101"; exon_number "5";
chr4	StringTie	exon	185400017	185400652	1000	+	.	gene_id "MSTRG.144646"; transcript_id "MSTRG.144646.101"; exon_number "6";
chr4	StringTie	exon	185405191	185405275	1000	+	.	gene_id "MSTRG.144646"; transcript_id "MSTRG.144646.101"; exon_number "7";
chr4	StringTie	exon	185412279	185412413	1000	+	.	gene_id "MSTRG.144646"; transcript_id "MSTRG.144646.101"; exon_number "8";
chr4	StringTie	exon	185426181	185426396	1000	+	.	gene_id "MSTRG.144646"; transcript_id "MSTRG.144646.101"; exon_number "9";
chr4	StringTie	exon	185429334	185429511	1000	+	.	gene_id "MSTRG.144646"; transcript_id "MSTRG.144646.101"; exon_number "10";
chr4	StringTie	exon	185436046	185436183	1000	+	.	gene_id "MSTRG.144646"; transcript_id "MSTRG.144646.101"; exon_number "11";
chr4	StringTie	exon	185440540	185440719	1000	+	.	gene_id "MSTRG.144646"; transcript_id "MSTRG.144646.101"; exon_number "12";
chr4	StringTie	exon	185444964	185445130	1000	+	.	gene_id "MSTRG.144646"; transcript_id "MSTRG.144646.101"; exon_number "13";
chr4	StringTie	exon	185449596	185450394	1000	+	.	gene_id "MSTRG.144646"; transcript_id "MSTRG.144646.101"; exon_number "14";
chr4	StringTie	transcript	185395896	185449961	1000	+	.	gene_id "MSTRG.144646"; transcript_id "MSTRG.144646.102";
chr4	StringTie	exon	185395896	185396424	1000	+	.	gene_id "MSTRG.144646"; transcript_id "MSTRG.144646.102"; exon_number "1";
chr4	StringTie	exon	185397150	185397302	1000	+	.	gene_id "MSTRG.144646"; transcript_id "MSTRG.144646.102"; exon_number "2";
chr4	StringTie	exon	185398937	185399028	1000	+	.	gene_id "MSTRG.144646"; transcript_id "MSTRG.144646.102"; exon_number "3";
chr4	StringTie	exon	185399570	185399773	1000	+	.	gene_id "MSTRG.144646"; transcript_id "MSTRG.144646.102"; exon_number "4";
chr4	StringTie	exon	185405191	185405275	1000	+	.	gene_id "MSTRG.144646"; transcript_id "MSTRG.144646.102"; exon_number "5";
chr4	StringTie	exon	185412279	185412413	1000	+	.	gene_id "MSTRG.144646"; transcript_id "MSTRG.144646.102"; exon_number "6";
chr4	StringTie	exon	185426181	185426396	1000	+	.	gene_id "MSTRG.144646"; transcript_id "MSTRG.144646.102"; exon_number "7";
chr4	StringTie	exon	185429331	185429511	1000	+	.	gene_id "MSTRG.144646"; transcript_id "MSTRG.144646.102"; exon_number "8";
chr4	StringTie	exon	185436046	185436183	1000	+	.	gene_id "MSTRG.144646"; transcript_id "MSTRG.144646.102"; exon_number "9";
chr4	StringTie	exon	185440540	185440719	1000	+	.	gene_id "MSTRG.144646"; transcript_id "MSTRG.144646.102"; exon_number "10";
chr4	StringTie	exon	185444964	185445130	1000	+	.	gene_id "MSTRG.144646"; transcript_id "MSTRG.144646.102"; exon_number "11";
chr4	StringTie	exon	185449596	185449961	1000	+	.	gene_id "MSTRG.144646"; transcript_id "MSTRG.144646.102"; exon_number "12";
chr4	StringTie	transcript	185395896	185449838	1000	+	.	gene_id "MSTRG.144646"; transcript_id "MSTRG.144646.103";
chr4	StringTie	exon	185395896	185396424	1000	+	.	gene_id "MSTRG.144646"; transcript_id "MSTRG.144646.103"; exon_number "1";
chr4	StringTie	exon	185396832	185396950	1000	+	.	gene_id "MSTRG.144646"; transcript_id "MSTRG.144646.103"; exon_number "2";
chr4	StringTie	exon	185397150	185397302	1000	+	.	gene_id "MSTRG.144646"; transcript_id "MSTRG.144646.103"; exon_number "3";
chr4	StringTie	exon	185398937	185399028	1000	+	.	gene_id "MSTRG.144646"; transcript_id "MSTRG.144646.103"; exon_number "4";
chr4	StringTie	exon	185399570	185399773	1000	+	.	gene_id "MSTRG.144646"; transcript_id "MSTRG.144646.103"; exon_number "5";
chr4	StringTie	exon	185405191	185405275	1000	+	.	gene_id "MSTRG.144646"; transcript_id "MSTRG.144646.103"; exon_number "6";
chr4	StringTie	exon	185412279	185412413	1000	+	.	gene_id "MSTRG.144646"; transcript_id "MSTRG.144646.103"; exon_number "7";
chr4	StringTie	exon	185426181	185427246	1000	+	.	gene_id "MSTRG.144646"; transcript_id "MSTRG.144646.103"; exon_number "8";
chr4	StringTie	exon	185429334	185429511	1000	+	.	gene_id "MSTRG.144646"; transcript_id "MSTRG.144646.103"; exon_number "9";
chr4	StringTie	exon	185436046	185436183	1000	+	.	gene_id "MSTRG.144646"; transcript_id "MSTRG.144646.103"; exon_number "10";
chr4	StringTie	exon	185440540	185440719	1000	+	.	gene_id "MSTRG.144646"; transcript_id "MSTRG.144646.103"; exon_number "11";
chr4	StringTie	exon	185444964	185445130	1000	+	.	gene_id "MSTRG.144646"; transcript_id "MSTRG.144646.103"; exon_number "12";
chr4	StringTie	exon	185449596	185449838	1000	+	.	gene_id "MSTRG.144646"; transcript_id "MSTRG.144646.103"; exon_number "13";
chr4	StringTie	transcript	185395896	185449838	1000	+	.	gene_id "MSTRG.144646"; transcript_id "MSTRG.144646.104";
chr4	StringTie	exon	185395896	185396424	1000	+	.	gene_id "MSTRG.144646"; transcript_id "MSTRG.144646.104"; exon_number "1";
chr4	StringTie	exon	185396832	185396950	1000	+	.	gene_id "MSTRG.144646"; transcript_id "MSTRG.144646.104"; exon_number "2";
chr4	StringTie	exon	185397150	185397302	1000	+	.	gene_id "MSTRG.144646"; transcript_id "MSTRG.144646.104"; exon_number "3";
chr4	StringTie	exon	185398937	185399028	1000	+	.	gene_id "MSTRG.144646"; transcript_id "MSTRG.144646.104"; exon_number "4";
chr4	StringTie	exon	185399570	185399773	1000	+	.	gene_id "MSTRG.144646"; transcript_id "MSTRG.144646.104"; exon_number "5";
chr4	StringTie	exon	185405191	185405275	1000	+	.	gene_id "MSTRG.144646"; transcript_id "MSTRG.144646.104"; exon_number "6";
chr4	StringTie	exon	185412279	185412413	1000	+	.	gene_id "MSTRG.144646"; transcript_id "MSTRG.144646.104"; exon_number "7";
chr4	StringTie	exon	185426117	185426396	1000	+	.	gene_id "MSTRG.144646"; transcript_id "MSTRG.144646.104"; exon_number "8";
chr4	StringTie	exon	185427174	185432201	1000	+	.	gene_id "MSTRG.144646"; transcript_id "MSTRG.144646.104"; exon_number "9";
chr4	StringTie	exon	185436046	185436183	1000	+	.	gene_id "MSTRG.144646"; transcript_id "MSTRG.144646.104"; exon_number "10";
chr4	StringTie	exon	185440540	185440719	1000	+	.	gene_id "MSTRG.144646"; transcript_id "MSTRG.144646.104"; exon_number "11";
chr4	StringTie	exon	185444964	185445130	1000	+	.	gene_id "MSTRG.144646"; transcript_id "MSTRG.144646.104"; exon_number "12";
chr4	StringTie	exon	185449596	185449838	1000	+	.	gene_id "MSTRG.144646"; transcript_id "MSTRG.144646.104"; exon_number "13";
chr4	StringTie	transcript	185395896	185449954	1000	+	.	gene_id "MSTRG.144646"; transcript_id "MSTRG.144646.105";
chr4	StringTie	exon	185395896	185396424	1000	+	.	gene_id "MSTRG.144646"; transcript_id "MSTRG.144646.105"; exon_number "1";
chr4	StringTie	exon	185396832	185396950	1000	+	.	gene_id "MSTRG.144646"; transcript_id "MSTRG.144646.105"; exon_number "2";
chr4	StringTie	exon	185397150	185397302	1000	+	.	gene_id "MSTRG.144646"; transcript_id "MSTRG.144646.105"; exon_number "3";
chr4	StringTie	exon	185398937	185399028	1000	+	.	gene_id "MSTRG.144646"; transcript_id "MSTRG.144646.105"; exon_number "4";
chr4	StringTie	exon	185399570	185399773	1000	+	.	gene_id "MSTRG.144646"; transcript_id "MSTRG.144646.105"; exon_number "5";
chr4	StringTie	exon	185405191	185405275	1000	+	.	gene_id "MSTRG.144646"; transcript_id "MSTRG.144646.105"; exon_number "6";
chr4	StringTie	exon	185412279	185412413	1000	+	.	gene_id "MSTRG.144646"; transcript_id "MSTRG.144646.105"; exon_number "7";
chr4	StringTie	exon	185426181	185429511	1000	+	.	gene_id "MSTRG.144646"; transcript_id "MSTRG.144646.105"; exon_number "8";
chr4	StringTie	exon	185431982	185432201	1000	+	.	gene_id "MSTRG.144646"; transcript_id "MSTRG.144646.105"; exon_number "9";
chr4	StringTie	exon	185436046	185436183	1000	+	.	gene_id "MSTRG.144646"; transcript_id "MSTRG.144646.105"; exon_number "10";
chr4	StringTie	exon	185440540	185440719	1000	+	.	gene_id "MSTRG.144646"; transcript_id "MSTRG.144646.105"; exon_number "11";
chr4	StringTie	exon	185444964	185445130	1000	+	.	gene_id "MSTRG.144646"; transcript_id "MSTRG.144646.105"; exon_number "12";
chr4	StringTie	exon	185449596	185449954	1000	+	.	gene_id "MSTRG.144646"; transcript_id "MSTRG.144646.105"; exon_number "13";
chr4	StringTie	transcript	185395896	185449838	1000	+	.	gene_id "MSTRG.144646"; transcript_id "MSTRG.144646.106";
chr4	StringTie	exon	185395896	185396424	1000	+	.	gene_id "MSTRG.144646"; transcript_id "MSTRG.144646.106"; exon_number "1";
chr4	StringTie	exon	185396832	185397302	1000	+	.	gene_id "MSTRG.144646"; transcript_id "MSTRG.144646.106"; exon_number "2";
chr4	StringTie	exon	185398937	185399028	1000	+	.	gene_id "MSTRG.144646"; transcript_id "MSTRG.144646.106"; exon_number "3";
chr4	StringTie	exon	185399570	185399773	1000	+	.	gene_id "MSTRG.144646"; transcript_id "MSTRG.144646.106"; exon_number "4";
chr4	StringTie	exon	185405191	185405275	1000	+	.	gene_id "MSTRG.144646"; transcript_id "MSTRG.144646.106"; exon_number "5";
chr4	StringTie	exon	185412279	185412413	1000	+	.	gene_id "MSTRG.144646"; transcript_id "MSTRG.144646.106"; exon_number "6";
chr4	StringTie	exon	185426117	185426750	1000	+	.	gene_id "MSTRG.144646"; transcript_id "MSTRG.144646.106"; exon_number "7";
chr4	StringTie	exon	185427479	185429511	1000	+	.	gene_id "MSTRG.144646"; transcript_id "MSTRG.144646.106"; exon_number "8";
chr4	StringTie	exon	185431982	185432055	1000	+	.	gene_id "MSTRG.144646"; transcript_id "MSTRG.144646.106"; exon_number "9";
chr4	StringTie	exon	185436046	185436183	1000	+	.	gene_id "MSTRG.144646"; transcript_id "MSTRG.144646.106"; exon_number "10";
chr4	StringTie	exon	185440540	185440719	1000	+	.	gene_id "MSTRG.144646"; transcript_id "MSTRG.144646.106"; exon_number "11";
chr4	StringTie	exon	185444964	185445130	1000	+	.	gene_id "MSTRG.144646"; transcript_id "MSTRG.144646.106"; exon_number "12";
chr4	StringTie	exon	185449596	185449838	1000	+	.	gene_id "MSTRG.144646"; transcript_id "MSTRG.144646.106"; exon_number "13";
chr4	StringTie	transcript	185395896	185449838	1000	+	.	gene_id "MSTRG.144646"; transcript_id "MSTRG.144646.107";
chr4	StringTie	exon	185395896	185396424	1000	+	.	gene_id "MSTRG.144646"; transcript_id "MSTRG.144646.107"; exon_number "1";
chr4	StringTie	exon	185396832	185396950	1000	+	.	gene_id "MSTRG.144646"; transcript_id "MSTRG.144646.107"; exon_number "2";
chr4	StringTie	exon	185397150	185397302	1000	+	.	gene_id "MSTRG.144646"; transcript_id "MSTRG.144646.107"; exon_number "3";
chr4	StringTie	exon	185398937	185399028	1000	+	.	gene_id "MSTRG.144646"; transcript_id "MSTRG.144646.107"; exon_number "4";
chr4	StringTie	exon	185399570	185399773	1000	+	.	gene_id "MSTRG.144646"; transcript_id "MSTRG.144646.107"; exon_number "5";
chr4	StringTie	exon	185405191	185405275	1000	+	.	gene_id "MSTRG.144646"; transcript_id "MSTRG.144646.107"; exon_number "6";
chr4	StringTie	exon	185412279	185412413	1000	+	.	gene_id "MSTRG.144646"; transcript_id "MSTRG.144646.107"; exon_number "7";
chr4	StringTie	exon	185426117	185427246	1000	+	.	gene_id "MSTRG.144646"; transcript_id "MSTRG.144646.107"; exon_number "8";
chr4	StringTie	exon	185429331	185429511	1000	+	.	gene_id "MSTRG.144646"; transcript_id "MSTRG.144646.107"; exon_number "9";
chr4	StringTie	exon	185431982	185432055	1000	+	.	gene_id "MSTRG.144646"; transcript_id "MSTRG.144646.107"; exon_number "10";
chr4	StringTie	exon	185436046	185436183	1000	+	.	gene_id "MSTRG.144646"; transcript_id "MSTRG.144646.107"; exon_number "11";
chr4	StringTie	exon	185440540	185440719	1000	+	.	gene_id "MSTRG.144646"; transcript_id "MSTRG.144646.107"; exon_number "12";
chr4	StringTie	exon	185444964	185445130	1000	+	.	gene_id "MSTRG.144646"; transcript_id "MSTRG.144646.107"; exon_number "13";
chr4	StringTie	exon	185449596	185449838	1000	+	.	gene_id "MSTRG.144646"; transcript_id "MSTRG.144646.107"; exon_number "14";
chr4	StringTie	transcript	185395896	185449828	1000	+	.	gene_id "MSTRG.144646"; transcript_id "MSTRG.144646.108";
chr4	StringTie	exon	185395896	185396424	1000	+	.	gene_id "MSTRG.144646"; transcript_id "MSTRG.144646.108"; exon_number "1";
chr4	StringTie	exon	185396832	185396950	1000	+	.	gene_id "MSTRG.144646"; transcript_id "MSTRG.144646.108"; exon_number "2";
chr4	StringTie	exon	185397150	185397302	1000	+	.	gene_id "MSTRG.144646"; transcript_id "MSTRG.144646.108"; exon_number "3";
chr4	StringTie	exon	185398937	185399028	1000	+	.	gene_id "MSTRG.144646"; transcript_id "MSTRG.144646.108"; exon_number "4";
chr4	StringTie	exon	185399570	185399773	1000	+	.	gene_id "MSTRG.144646"; transcript_id "MSTRG.144646.108"; exon_number "5";
chr4	StringTie	exon	185400017	185400652	1000	+	.	gene_id "MSTRG.144646"; transcript_id "MSTRG.144646.108"; exon_number "6";
chr4	StringTie	exon	185405191	185405275	1000	+	.	gene_id "MSTRG.144646"; transcript_id "MSTRG.144646.108"; exon_number "7";
chr4	StringTie	exon	185412279	185412413	1000	+	.	gene_id "MSTRG.144646"; transcript_id "MSTRG.144646.108"; exon_number "8";
chr4	StringTie	exon	185429331	185429511	1000	+	.	gene_id "MSTRG.144646"; transcript_id "MSTRG.144646.108"; exon_number "9";
chr4	StringTie	exon	185436046	185436183	1000	+	.	gene_id "MSTRG.144646"; transcript_id "MSTRG.144646.108"; exon_number "10";
chr4	StringTie	exon	185436284	185436359	1000	+	.	gene_id "MSTRG.144646"; transcript_id "MSTRG.144646.108"; exon_number "11";
chr4	StringTie	exon	185440540	185440719	1000	+	.	gene_id "MSTRG.144646"; transcript_id "MSTRG.144646.108"; exon_number "12";
chr4	StringTie	exon	185444964	185445130	1000	+	.	gene_id "MSTRG.144646"; transcript_id "MSTRG.144646.108"; exon_number "13";
chr4	StringTie	exon	185449596	185449828	1000	+	.	gene_id "MSTRG.144646"; transcript_id "MSTRG.144646.108"; exon_number "14";
chr4	StringTie	transcript	185395896	185449852	1000	+	.	gene_id "MSTRG.144646"; transcript_id "MSTRG.144646.109";
chr4	StringTie	exon	185395896	185396424	1000	+	.	gene_id "MSTRG.144646"; transcript_id "MSTRG.144646.109"; exon_number "1";
chr4	StringTie	exon	185396832	185396950	1000	+	.	gene_id "MSTRG.144646"; transcript_id "MSTRG.144646.109"; exon_number "2";
chr4	StringTie	exon	185397150	185397302	1000	+	.	gene_id "MSTRG.144646"; transcript_id "MSTRG.144646.109"; exon_number "3";
chr4	StringTie	exon	185398937	185399028	1000	+	.	gene_id "MSTRG.144646"; transcript_id "MSTRG.144646.109"; exon_number "4";
chr4	StringTie	exon	185399570	185399773	1000	+	.	gene_id "MSTRG.144646"; transcript_id "MSTRG.144646.109"; exon_number "5";
chr4	StringTie	exon	185400017	185400652	1000	+	.	gene_id "MSTRG.144646"; transcript_id "MSTRG.144646.109"; exon_number "6";
chr4	StringTie	exon	185405191	185405275	1000	+	.	gene_id "MSTRG.144646"; transcript_id "MSTRG.144646.109"; exon_number "7";
chr4	StringTie	exon	185412279	185412413	1000	+	.	gene_id "MSTRG.144646"; transcript_id "MSTRG.144646.109"; exon_number "8";
chr4	StringTie	exon	185426117	185426396	1000	+	.	gene_id "MSTRG.144646"; transcript_id "MSTRG.144646.109"; exon_number "9";
chr4	StringTie	exon	185429334	185429511	1000	+	.	gene_id "MSTRG.144646"; transcript_id "MSTRG.144646.109"; exon_number "10";
chr4	StringTie	exon	185431982	185432201	1000	+	.	gene_id "MSTRG.144646"; transcript_id "MSTRG.144646.109"; exon_number "11";
chr4	StringTie	exon	185436046	185436183	1000	+	.	gene_id "MSTRG.144646"; transcript_id "MSTRG.144646.109"; exon_number "12";
chr4	StringTie	exon	185436284	185436359	1000	+	.	gene_id "MSTRG.144646"; transcript_id "MSTRG.144646.109"; exon_number "13";
chr4	StringTie	exon	185440540	185440719	1000	+	.	gene_id "MSTRG.144646"; transcript_id "MSTRG.144646.109"; exon_number "14";
chr4	StringTie	exon	185444964	185445130	1000	+	.	gene_id "MSTRG.144646"; transcript_id "MSTRG.144646.109"; exon_number "15";
chr4	StringTie	exon	185449596	185449852	1000	+	.	gene_id "MSTRG.144646"; transcript_id "MSTRG.144646.109"; exon_number "16";
chr4	StringTie	transcript	185143245	185150376	1000	+	.	gene_id "MSTRG.144646"; transcript_id "MSTRG.144646.11";
chr4	StringTie	exon	185143245	185143483	1000	+	.	gene_id "MSTRG.144646"; transcript_id "MSTRG.144646.11"; exon_number "1";
chr4	StringTie	exon	185143987	185144124	1000	+	.	gene_id "MSTRG.144646"; transcript_id "MSTRG.144646.11"; exon_number "2";
chr4	StringTie	exon	185144764	185145250	1000	+	.	gene_id "MSTRG.144646"; transcript_id "MSTRG.144646.11"; exon_number "3";
chr4	StringTie	exon	185145759	185145899	1000	+	.	gene_id "MSTRG.144646"; transcript_id "MSTRG.144646.11"; exon_number "4";
chr4	StringTie	exon	185146814	185150376	1000	+	.	gene_id "MSTRG.144646"; transcript_id "MSTRG.144646.11"; exon_number "5";
chr4	StringTie	transcript	185395897	185449915	1000	+	.	gene_id "MSTRG.144646"; transcript_id "MSTRG.144646.110";
chr4	StringTie	exon	185395897	185396424	1000	+	.	gene_id "MSTRG.144646"; transcript_id "MSTRG.144646.110"; exon_number "1";
chr4	StringTie	exon	185397150	185397302	1000	+	.	gene_id "MSTRG.144646"; transcript_id "MSTRG.144646.110"; exon_number "2";
chr4	StringTie	exon	185398937	185399028	1000	+	.	gene_id "MSTRG.144646"; transcript_id "MSTRG.144646.110"; exon_number "3";
chr4	StringTie	exon	185399570	185399773	1000	+	.	gene_id "MSTRG.144646"; transcript_id "MSTRG.144646.110"; exon_number "4";
chr4	StringTie	exon	185400017	185400652	1000	+	.	gene_id "MSTRG.144646"; transcript_id "MSTRG.144646.110"; exon_number "5";
chr4	StringTie	exon	185405191	185405275	1000	+	.	gene_id "MSTRG.144646"; transcript_id "MSTRG.144646.110"; exon_number "6";
chr4	StringTie	exon	185412279	185412413	1000	+	.	gene_id "MSTRG.144646"; transcript_id "MSTRG.144646.110"; exon_number "7";
chr4	StringTie	exon	185426117	185429511	1000	+	.	gene_id "MSTRG.144646"; transcript_id "MSTRG.144646.110"; exon_number "8";
chr4	StringTie	exon	185436046	185436183	1000	+	.	gene_id "MSTRG.144646"; transcript_id "MSTRG.144646.110"; exon_number "9";
chr4	StringTie	exon	185440540	185440719	1000	+	.	gene_id "MSTRG.144646"; transcript_id "MSTRG.144646.110"; exon_number "10";
chr4	StringTie	exon	185444964	185445130	1000	+	.	gene_id "MSTRG.144646"; transcript_id "MSTRG.144646.110"; exon_number "11";
chr4	StringTie	exon	185449596	185449915	1000	+	.	gene_id "MSTRG.144646"; transcript_id "MSTRG.144646.110"; exon_number "12";
chr4	StringTie	transcript	185395897	185449826	1000	+	.	gene_id "MSTRG.144646"; transcript_id "MSTRG.144646.111";
chr4	StringTie	exon	185395897	185396424	1000	+	.	gene_id "MSTRG.144646"; transcript_id "MSTRG.144646.111"; exon_number "1";
chr4	StringTie	exon	185396832	185396950	1000	+	.	gene_id "MSTRG.144646"; transcript_id "MSTRG.144646.111"; exon_number "2";
chr4	StringTie	exon	185397150	185397310	1000	+	.	gene_id "MSTRG.144646"; transcript_id "MSTRG.144646.111"; exon_number "3";
chr4	StringTie	exon	185398937	185399028	1000	+	.	gene_id "MSTRG.144646"; transcript_id "MSTRG.144646.111"; exon_number "4";
chr4	StringTie	exon	185399570	185399773	1000	+	.	gene_id "MSTRG.144646"; transcript_id "MSTRG.144646.111"; exon_number "5";
chr4	StringTie	exon	185400017	185400652	1000	+	.	gene_id "MSTRG.144646"; transcript_id "MSTRG.144646.111"; exon_number "6";
chr4	StringTie	exon	185405191	185405275	1000	+	.	gene_id "MSTRG.144646"; transcript_id "MSTRG.144646.111"; exon_number "7";
chr4	StringTie	exon	185412279	185412413	1000	+	.	gene_id "MSTRG.144646"; transcript_id "MSTRG.144646.111"; exon_number "8";
chr4	StringTie	exon	185426117	185429511	1000	+	.	gene_id "MSTRG.144646"; transcript_id "MSTRG.144646.111"; exon_number "9";
chr4	StringTie	exon	185436046	185436183	1000	+	.	gene_id "MSTRG.144646"; transcript_id "MSTRG.144646.111"; exon_number "10";
chr4	StringTie	exon	185436284	185436359	1000	+	.	gene_id "MSTRG.144646"; transcript_id "MSTRG.144646.111"; exon_number "11";
chr4	StringTie	exon	185440540	185440719	1000	+	.	gene_id "MSTRG.144646"; transcript_id "MSTRG.144646.111"; exon_number "12";
chr4	StringTie	exon	185444964	185445130	1000	+	.	gene_id "MSTRG.144646"; transcript_id "MSTRG.144646.111"; exon_number "13";
chr4	StringTie	exon	185449596	185449826	1000	+	.	gene_id "MSTRG.144646"; transcript_id "MSTRG.144646.111"; exon_number "14";
chr4	StringTie	transcript	185395897	185449942	1000	+	.	gene_id "MSTRG.144646"; transcript_id "MSTRG.144646.112";
chr4	StringTie	exon	185395897	185396424	1000	+	.	gene_id "MSTRG.144646"; transcript_id "MSTRG.144646.112"; exon_number "1";
chr4	StringTie	exon	185397150	185397302	1000	+	.	gene_id "MSTRG.144646"; transcript_id "MSTRG.144646.112"; exon_number "2";
chr4	StringTie	exon	185398937	185399028	1000	+	.	gene_id "MSTRG.144646"; transcript_id "MSTRG.144646.112"; exon_number "3";
chr4	StringTie	exon	185399570	185399773	1000	+	.	gene_id "MSTRG.144646"; transcript_id "MSTRG.144646.112"; exon_number "4";
chr4	StringTie	exon	185405191	185405275	1000	+	.	gene_id "MSTRG.144646"; transcript_id "MSTRG.144646.112"; exon_number "5";
chr4	StringTie	exon	185412279	185412413	1000	+	.	gene_id "MSTRG.144646"; transcript_id "MSTRG.144646.112"; exon_number "6";
chr4	StringTie	exon	185426181	185426396	1000	+	.	gene_id "MSTRG.144646"; transcript_id "MSTRG.144646.112"; exon_number "7";
chr4	StringTie	exon	185429334	185429511	1000	+	.	gene_id "MSTRG.144646"; transcript_id "MSTRG.144646.112"; exon_number "8";
chr4	StringTie	exon	185436046	185436183	1000	+	.	gene_id "MSTRG.144646"; transcript_id "MSTRG.144646.112"; exon_number "9";
chr4	StringTie	exon	185440540	185440719	1000	+	.	gene_id "MSTRG.144646"; transcript_id "MSTRG.144646.112"; exon_number "10";
chr4	StringTie	exon	185444964	185445130	1000	+	.	gene_id "MSTRG.144646"; transcript_id "MSTRG.144646.112"; exon_number "11";
chr4	StringTie	exon	185449596	185449942	1000	+	.	gene_id "MSTRG.144646"; transcript_id "MSTRG.144646.112"; exon_number "12";
chr4	StringTie	transcript	185395897	185449846	1000	+	.	gene_id "MSTRG.144646"; transcript_id "MSTRG.144646.113";
chr4	StringTie	exon	185395897	185396950	1000	+	.	gene_id "MSTRG.144646"; transcript_id "MSTRG.144646.113"; exon_number "1";
chr4	StringTie	exon	185397150	185397302	1000	+	.	gene_id "MSTRG.144646"; transcript_id "MSTRG.144646.113"; exon_number "2";
chr4	StringTie	exon	185398937	185399028	1000	+	.	gene_id "MSTRG.144646"; transcript_id "MSTRG.144646.113"; exon_number "3";
chr4	StringTie	exon	185399570	185399773	1000	+	.	gene_id "MSTRG.144646"; transcript_id "MSTRG.144646.113"; exon_number "4";
chr4	StringTie	exon	185405191	185405275	1000	+	.	gene_id "MSTRG.144646"; transcript_id "MSTRG.144646.113"; exon_number "5";
chr4	StringTie	exon	185412279	185412413	1000	+	.	gene_id "MSTRG.144646"; transcript_id "MSTRG.144646.113"; exon_number "6";
chr4	StringTie	exon	185426117	185426421	1000	+	.	gene_id "MSTRG.144646"; transcript_id "MSTRG.144646.113"; exon_number "7";
chr4	StringTie	exon	185429334	185429511	1000	+	.	gene_id "MSTRG.144646"; transcript_id "MSTRG.144646.113"; exon_number "8";
chr4	StringTie	exon	185431982	185432201	1000	+	.	gene_id "MSTRG.144646"; transcript_id "MSTRG.144646.113"; exon_number "9";
chr4	StringTie	exon	185436046	185436183	1000	+	.	gene_id "MSTRG.144646"; transcript_id "MSTRG.144646.113"; exon_number "10";
chr4	StringTie	exon	185436284	185436359	1000	+	.	gene_id "MSTRG.144646"; transcript_id "MSTRG.144646.113"; exon_number "11";
chr4	StringTie	exon	185440540	185440719	1000	+	.	gene_id "MSTRG.144646"; transcript_id "MSTRG.144646.113"; exon_number "12";
chr4	StringTie	exon	185444964	185445130	1000	+	.	gene_id "MSTRG.144646"; transcript_id "MSTRG.144646.113"; exon_number "13";
chr4	StringTie	exon	185449596	185449846	1000	+	.	gene_id "MSTRG.144646"; transcript_id "MSTRG.144646.113"; exon_number "14";
chr4	StringTie	transcript	185395897	185450066	1000	+	.	gene_id "MSTRG.144646"; transcript_id "MSTRG.144646.114";
chr4	StringTie	exon	185395897	185396424	1000	+	.	gene_id "MSTRG.144646"; transcript_id "MSTRG.144646.114"; exon_number "1";
chr4	StringTie	exon	185396832	185396950	1000	+	.	gene_id "MSTRG.144646"; transcript_id "MSTRG.144646.114"; exon_number "2";
chr4	StringTie	exon	185397150	185397310	1000	+	.	gene_id "MSTRG.144646"; transcript_id "MSTRG.144646.114"; exon_number "3";
chr4	StringTie	exon	185398937	185399028	1000	+	.	gene_id "MSTRG.144646"; transcript_id "MSTRG.144646.114"; exon_number "4";
chr4	StringTie	exon	185399570	185400652	1000	+	.	gene_id "MSTRG.144646"; transcript_id "MSTRG.144646.114"; exon_number "5";
chr4	StringTie	exon	185405191	185405277	1000	+	.	gene_id "MSTRG.144646"; transcript_id "MSTRG.144646.114"; exon_number "6";
chr4	StringTie	exon	185412279	185412413	1000	+	.	gene_id "MSTRG.144646"; transcript_id "MSTRG.144646.114"; exon_number "7";
chr4	StringTie	exon	185426117	185432201	1000	+	.	gene_id "MSTRG.144646"; transcript_id "MSTRG.144646.114"; exon_number "8";
chr4	StringTie	exon	185436046	185436183	1000	+	.	gene_id "MSTRG.144646"; transcript_id "MSTRG.144646.114"; exon_number "9";
chr4	StringTie	exon	185440540	185440719	1000	+	.	gene_id "MSTRG.144646"; transcript_id "MSTRG.144646.114"; exon_number "10";
chr4	StringTie	exon	185444964	185445130	1000	+	.	gene_id "MSTRG.144646"; transcript_id "MSTRG.144646.114"; exon_number "11";
chr4	StringTie	exon	185449596	185450066	1000	+	.	gene_id "MSTRG.144646"; transcript_id "MSTRG.144646.114"; exon_number "12";
chr4	StringTie	transcript	185395897	185449976	1000	+	.	gene_id "MSTRG.144646"; transcript_id "MSTRG.144646.115";
chr4	StringTie	exon	185395897	185396424	1000	+	.	gene_id "MSTRG.144646"; transcript_id "MSTRG.144646.115"; exon_number "1";
chr4	StringTie	exon	185396832	185396950	1000	+	.	gene_id "MSTRG.144646"; transcript_id "MSTRG.144646.115"; exon_number "2";
chr4	StringTie	exon	185397150	185397302	1000	+	.	gene_id "MSTRG.144646"; transcript_id "MSTRG.144646.115"; exon_number "3";
chr4	StringTie	exon	185398937	185399028	1000	+	.	gene_id "MSTRG.144646"; transcript_id "MSTRG.144646.115"; exon_number "4";
chr4	StringTie	exon	185399570	185399773	1000	+	.	gene_id "MSTRG.144646"; transcript_id "MSTRG.144646.115"; exon_number "5";
chr4	StringTie	exon	185400017	185400652	1000	+	.	gene_id "MSTRG.144646"; transcript_id "MSTRG.144646.115"; exon_number "6";
chr4	StringTie	exon	185405191	185405275	1000	+	.	gene_id "MSTRG.144646"; transcript_id "MSTRG.144646.115"; exon_number "7";
chr4	StringTie	exon	185412279	185412413	1000	+	.	gene_id "MSTRG.144646"; transcript_id "MSTRG.144646.115"; exon_number "8";
chr4	StringTie	exon	185426117	185426396	1000	+	.	gene_id "MSTRG.144646"; transcript_id "MSTRG.144646.115"; exon_number "9";
chr4	StringTie	exon	185429331	185429511	1000	+	.	gene_id "MSTRG.144646"; transcript_id "MSTRG.144646.115"; exon_number "10";
chr4	StringTie	exon	185436046	185436183	1000	+	.	gene_id "MSTRG.144646"; transcript_id "MSTRG.144646.115"; exon_number "11";
chr4	StringTie	exon	185440540	185440719	1000	+	.	gene_id "MSTRG.144646"; transcript_id "MSTRG.144646.115"; exon_number "12";
chr4	StringTie	exon	185444964	185445130	1000	+	.	gene_id "MSTRG.144646"; transcript_id "MSTRG.144646.115"; exon_number "13";
chr4	StringTie	exon	185449596	185449976	1000	+	.	gene_id "MSTRG.144646"; transcript_id "MSTRG.144646.115"; exon_number "14";
chr4	StringTie	transcript	185395897	185402213	1000	+	.	gene_id "MSTRG.144646"; transcript_id "MSTRG.144646.116";
chr4	StringTie	exon	185395897	185396424	1000	+	.	gene_id "MSTRG.144646"; transcript_id "MSTRG.144646.116"; exon_number "1";
chr4	StringTie	exon	185397150	185397302	1000	+	.	gene_id "MSTRG.144646"; transcript_id "MSTRG.144646.116"; exon_number "2";
chr4	StringTie	exon	185398947	185399028	1000	+	.	gene_id "MSTRG.144646"; transcript_id "MSTRG.144646.116"; exon_number "3";
chr4	StringTie	exon	185399570	185399773	1000	+	.	gene_id "MSTRG.144646"; transcript_id "MSTRG.144646.116"; exon_number "4";
chr4	StringTie	exon	185400017	185402213	1000	+	.	gene_id "MSTRG.144646"; transcript_id "MSTRG.144646.116"; exon_number "5";
chr4	StringTie	transcript	185395897	185449928	1000	+	.	gene_id "MSTRG.144646"; transcript_id "MSTRG.144646.117";
chr4	StringTie	exon	185395897	185396950	1000	+	.	gene_id "MSTRG.144646"; transcript_id "MSTRG.144646.117"; exon_number "1";
chr4	StringTie	exon	185397150	185399773	1000	+	.	gene_id "MSTRG.144646"; transcript_id "MSTRG.144646.117"; exon_number "2";
chr4	StringTie	exon	185400017	185400652	1000	+	.	gene_id "MSTRG.144646"; transcript_id "MSTRG.144646.117"; exon_number "3";
chr4	StringTie	exon	185405191	185405275	1000	+	.	gene_id "MSTRG.144646"; transcript_id "MSTRG.144646.117"; exon_number "4";
chr4	StringTie	exon	185412279	185412413	1000	+	.	gene_id "MSTRG.144646"; transcript_id "MSTRG.144646.117"; exon_number "5";
chr4	StringTie	exon	185429334	185429511	1000	+	.	gene_id "MSTRG.144646"; transcript_id "MSTRG.144646.117"; exon_number "6";
chr4	StringTie	exon	185436046	185436183	1000	+	.	gene_id "MSTRG.144646"; transcript_id "MSTRG.144646.117"; exon_number "7";
chr4	StringTie	exon	185436284	185436359	1000	+	.	gene_id "MSTRG.144646"; transcript_id "MSTRG.144646.117"; exon_number "8";
chr4	StringTie	exon	185440540	185440719	1000	+	.	gene_id "MSTRG.144646"; transcript_id "MSTRG.144646.117"; exon_number "9";
chr4	StringTie	exon	185444964	185445130	1000	+	.	gene_id "MSTRG.144646"; transcript_id "MSTRG.144646.117"; exon_number "10";
chr4	StringTie	exon	185449596	185449928	1000	+	.	gene_id "MSTRG.144646"; transcript_id "MSTRG.144646.117"; exon_number "11";
chr4	StringTie	transcript	185395897	185417653	1000	+	.	gene_id "MSTRG.144646"; transcript_id "MSTRG.144646.118";
chr4	StringTie	exon	185395897	185396424	1000	+	.	gene_id "MSTRG.144646"; transcript_id "MSTRG.144646.118"; exon_number "1";
chr4	StringTie	exon	185397150	185397302	1000	+	.	gene_id "MSTRG.144646"; transcript_id "MSTRG.144646.118"; exon_number "2";
chr4	StringTie	exon	185398937	185399028	1000	+	.	gene_id "MSTRG.144646"; transcript_id "MSTRG.144646.118"; exon_number "3";
chr4	StringTie	exon	185399570	185399773	1000	+	.	gene_id "MSTRG.144646"; transcript_id "MSTRG.144646.118"; exon_number "4";
chr4	StringTie	exon	185405191	185405275	1000	+	.	gene_id "MSTRG.144646"; transcript_id "MSTRG.144646.118"; exon_number "5";
chr4	StringTie	exon	185412279	185412413	1000	+	.	gene_id "MSTRG.144646"; transcript_id "MSTRG.144646.118"; exon_number "6";
chr4	StringTie	exon	185417622	185417653	1000	+	.	gene_id "MSTRG.144646"; transcript_id "MSTRG.144646.118"; exon_number "7";
chr4	StringTie	transcript	185395897	185449873	1000	+	.	gene_id "MSTRG.144646"; transcript_id "MSTRG.144646.119";
chr4	StringTie	exon	185395897	185396950	1000	+	.	gene_id "MSTRG.144646"; transcript_id "MSTRG.144646.119"; exon_number "1";
chr4	StringTie	exon	185397150	185397310	1000	+	.	gene_id "MSTRG.144646"; transcript_id "MSTRG.144646.119"; exon_number "2";
chr4	StringTie	exon	185398937	185399028	1000	+	.	gene_id "MSTRG.144646"; transcript_id "MSTRG.144646.119"; exon_number "3";
chr4	StringTie	exon	185399570	185399773	1000	+	.	gene_id "MSTRG.144646"; transcript_id "MSTRG.144646.119"; exon_number "4";
chr4	StringTie	exon	185405191	185405275	1000	+	.	gene_id "MSTRG.144646"; transcript_id "MSTRG.144646.119"; exon_number "5";
chr4	StringTie	exon	185426117	185426396	1000	+	.	gene_id "MSTRG.144646"; transcript_id "MSTRG.144646.119"; exon_number "6";
chr4	StringTie	exon	185429331	185429511	1000	+	.	gene_id "MSTRG.144646"; transcript_id "MSTRG.144646.119"; exon_number "7";
chr4	StringTie	exon	185436046	185436183	1000	+	.	gene_id "MSTRG.144646"; transcript_id "MSTRG.144646.119"; exon_number "8";
chr4	StringTie	exon	185436284	185436359	1000	+	.	gene_id "MSTRG.144646"; transcript_id "MSTRG.144646.119"; exon_number "9";
chr4	StringTie	exon	185440540	185440719	1000	+	.	gene_id "MSTRG.144646"; transcript_id "MSTRG.144646.119"; exon_number "10";
chr4	StringTie	exon	185444964	185445130	1000	+	.	gene_id "MSTRG.144646"; transcript_id "MSTRG.144646.119"; exon_number "11";
chr4	StringTie	exon	185449596	185449873	1000	+	.	gene_id "MSTRG.144646"; transcript_id "MSTRG.144646.119"; exon_number "12";
chr4	StringTie	transcript	185143252	185147328	1000	+	.	gene_id "MSTRG.144646"; transcript_id "MSTRG.144646.12";
chr4	StringTie	exon	185143252	185143483	1000	+	.	gene_id "MSTRG.144646"; transcript_id "MSTRG.144646.12"; exon_number "1";
chr4	StringTie	exon	185144770	185145250	1000	+	.	gene_id "MSTRG.144646"; transcript_id "MSTRG.144646.12"; exon_number "2";
chr4	StringTie	exon	185145759	185145899	1000	+	.	gene_id "MSTRG.144646"; transcript_id "MSTRG.144646.12"; exon_number "3";
chr4	StringTie	exon	185146814	185147328	1000	+	.	gene_id "MSTRG.144646"; transcript_id "MSTRG.144646.12"; exon_number "4";
chr4	StringTie	transcript	185395897	185449731	1000	+	.	gene_id "MSTRG.144646"; transcript_id "MSTRG.144646.120";
chr4	StringTie	exon	185395897	185396424	1000	+	.	gene_id "MSTRG.144646"; transcript_id "MSTRG.144646.120"; exon_number "1";
chr4	StringTie	exon	185396832	185396950	1000	+	.	gene_id "MSTRG.144646"; transcript_id "MSTRG.144646.120"; exon_number "2";
chr4	StringTie	exon	185397150	185397302	1000	+	.	gene_id "MSTRG.144646"; transcript_id "MSTRG.144646.120"; exon_number "3";
chr4	StringTie	exon	185398937	185399028	1000	+	.	gene_id "MSTRG.144646"; transcript_id "MSTRG.144646.120"; exon_number "4";
chr4	StringTie	exon	185399570	185399773	1000	+	.	gene_id "MSTRG.144646"; transcript_id "MSTRG.144646.120"; exon_number "5";
chr4	StringTie	exon	185405191	185405275	1000	+	.	gene_id "MSTRG.144646"; transcript_id "MSTRG.144646.120"; exon_number "6";
chr4	StringTie	exon	185412279	185412413	1000	+	.	gene_id "MSTRG.144646"; transcript_id "MSTRG.144646.120"; exon_number "7";
chr4	StringTie	exon	185426117	185426396	1000	+	.	gene_id "MSTRG.144646"; transcript_id "MSTRG.144646.120"; exon_number "8";
chr4	StringTie	exon	185429334	185429511	1000	+	.	gene_id "MSTRG.144646"; transcript_id "MSTRG.144646.120"; exon_number "9";
chr4	StringTie	exon	185436046	185436183	1000	+	.	gene_id "MSTRG.144646"; transcript_id "MSTRG.144646.120"; exon_number "10";
chr4	StringTie	exon	185436284	185436359	1000	+	.	gene_id "MSTRG.144646"; transcript_id "MSTRG.144646.120"; exon_number "11";
chr4	StringTie	exon	185440540	185440719	1000	+	.	gene_id "MSTRG.144646"; transcript_id "MSTRG.144646.120"; exon_number "12";
chr4	StringTie	exon	185444964	185445130	1000	+	.	gene_id "MSTRG.144646"; transcript_id "MSTRG.144646.120"; exon_number "13";
chr4	StringTie	exon	185449596	185449731	1000	+	.	gene_id "MSTRG.144646"; transcript_id "MSTRG.144646.120"; exon_number "14";
chr4	StringTie	transcript	185395897	185449828	1000	+	.	gene_id "MSTRG.144646"; transcript_id "MSTRG.144646.121";
chr4	StringTie	exon	185395897	185396424	1000	+	.	gene_id "MSTRG.144646"; transcript_id "MSTRG.144646.121"; exon_number "1";
chr4	StringTie	exon	185396832	185396950	1000	+	.	gene_id "MSTRG.144646"; transcript_id "MSTRG.144646.121"; exon_number "2";
chr4	StringTie	exon	185397150	185397302	1000	+	.	gene_id "MSTRG.144646"; transcript_id "MSTRG.144646.121"; exon_number "3";
chr4	StringTie	exon	185398937	185399028	1000	+	.	gene_id "MSTRG.144646"; transcript_id "MSTRG.144646.121"; exon_number "4";
chr4	StringTie	exon	185399570	185399773	1000	+	.	gene_id "MSTRG.144646"; transcript_id "MSTRG.144646.121"; exon_number "5";
chr4	StringTie	exon	185405191	185405275	1000	+	.	gene_id "MSTRG.144646"; transcript_id "MSTRG.144646.121"; exon_number "6";
chr4	StringTie	exon	185412279	185412413	1000	+	.	gene_id "MSTRG.144646"; transcript_id "MSTRG.144646.121"; exon_number "7";
chr4	StringTie	exon	185426117	185426396	1000	+	.	gene_id "MSTRG.144646"; transcript_id "MSTRG.144646.121"; exon_number "8";
chr4	StringTie	exon	185429334	185429511	1000	+	.	gene_id "MSTRG.144646"; transcript_id "MSTRG.144646.121"; exon_number "9";
chr4	StringTie	exon	185431982	185432201	1000	+	.	gene_id "MSTRG.144646"; transcript_id "MSTRG.144646.121"; exon_number "10";
chr4	StringTie	exon	185436046	185436183	1000	+	.	gene_id "MSTRG.144646"; transcript_id "MSTRG.144646.121"; exon_number "11";
chr4	StringTie	exon	185440540	185440719	1000	+	.	gene_id "MSTRG.144646"; transcript_id "MSTRG.144646.121"; exon_number "12";
chr4	StringTie	exon	185444964	185445130	1000	+	.	gene_id "MSTRG.144646"; transcript_id "MSTRG.144646.121"; exon_number "13";
chr4	StringTie	exon	185449596	185449828	1000	+	.	gene_id "MSTRG.144646"; transcript_id "MSTRG.144646.121"; exon_number "14";
chr4	StringTie	transcript	185395897	185449828	1000	+	.	gene_id "MSTRG.144646"; transcript_id "MSTRG.144646.122";
chr4	StringTie	exon	185395897	185396424	1000	+	.	gene_id "MSTRG.144646"; transcript_id "MSTRG.144646.122"; exon_number "1";
chr4	StringTie	exon	185396832	185396950	1000	+	.	gene_id "MSTRG.144646"; transcript_id "MSTRG.144646.122"; exon_number "2";
chr4	StringTie	exon	185397150	185397302	1000	+	.	gene_id "MSTRG.144646"; transcript_id "MSTRG.144646.122"; exon_number "3";
chr4	StringTie	exon	185398937	185399028	1000	+	.	gene_id "MSTRG.144646"; transcript_id "MSTRG.144646.122"; exon_number "4";
chr4	StringTie	exon	185399570	185399773	1000	+	.	gene_id "MSTRG.144646"; transcript_id "MSTRG.144646.122"; exon_number "5";
chr4	StringTie	exon	185400017	185400652	1000	+	.	gene_id "MSTRG.144646"; transcript_id "MSTRG.144646.122"; exon_number "6";
chr4	StringTie	exon	185412279	185412413	1000	+	.	gene_id "MSTRG.144646"; transcript_id "MSTRG.144646.122"; exon_number "7";
chr4	StringTie	exon	185426117	185426396	1000	+	.	gene_id "MSTRG.144646"; transcript_id "MSTRG.144646.122"; exon_number "8";
chr4	StringTie	exon	185429334	185429511	1000	+	.	gene_id "MSTRG.144646"; transcript_id "MSTRG.144646.122"; exon_number "9";
chr4	StringTie	exon	185431982	185432201	1000	+	.	gene_id "MSTRG.144646"; transcript_id "MSTRG.144646.122"; exon_number "10";
chr4	StringTie	exon	185436046	185436183	1000	+	.	gene_id "MSTRG.144646"; transcript_id "MSTRG.144646.122"; exon_number "11";
chr4	StringTie	exon	185440540	185440719	1000	+	.	gene_id "MSTRG.144646"; transcript_id "MSTRG.144646.122"; exon_number "12";
chr4	StringTie	exon	185444964	185445130	1000	+	.	gene_id "MSTRG.144646"; transcript_id "MSTRG.144646.122"; exon_number "13";
chr4	StringTie	exon	185449596	185449828	1000	+	.	gene_id "MSTRG.144646"; transcript_id "MSTRG.144646.122"; exon_number "14";
chr4	StringTie	transcript	185395897	185449901	1000	+	.	gene_id "MSTRG.144646"; transcript_id "MSTRG.144646.123";
chr4	StringTie	exon	185395897	185396424	1000	+	.	gene_id "MSTRG.144646"; transcript_id "MSTRG.144646.123"; exon_number "1";
chr4	StringTie	exon	185396832	185396950	1000	+	.	gene_id "MSTRG.144646"; transcript_id "MSTRG.144646.123"; exon_number "2";
chr4	StringTie	exon	185397150	185397302	1000	+	.	gene_id "MSTRG.144646"; transcript_id "MSTRG.144646.123"; exon_number "3";
chr4	StringTie	exon	185398937	185399028	1000	+	.	gene_id "MSTRG.144646"; transcript_id "MSTRG.144646.123"; exon_number "4";
chr4	StringTie	exon	185399570	185399773	1000	+	.	gene_id "MSTRG.144646"; transcript_id "MSTRG.144646.123"; exon_number "5";
chr4	StringTie	exon	185400017	185400652	1000	+	.	gene_id "MSTRG.144646"; transcript_id "MSTRG.144646.123"; exon_number "6";
chr4	StringTie	exon	185405191	185405275	1000	+	.	gene_id "MSTRG.144646"; transcript_id "MSTRG.144646.123"; exon_number "7";
chr4	StringTie	exon	185412279	185412413	1000	+	.	gene_id "MSTRG.144646"; transcript_id "MSTRG.144646.123"; exon_number "8";
chr4	StringTie	exon	185426181	185426396	1000	+	.	gene_id "MSTRG.144646"; transcript_id "MSTRG.144646.123"; exon_number "9";
chr4	StringTie	exon	185429334	185429511	1000	+	.	gene_id "MSTRG.144646"; transcript_id "MSTRG.144646.123"; exon_number "10";
chr4	StringTie	exon	185431982	185432201	1000	+	.	gene_id "MSTRG.144646"; transcript_id "MSTRG.144646.123"; exon_number "11";
chr4	StringTie	exon	185436046	185436183	1000	+	.	gene_id "MSTRG.144646"; transcript_id "MSTRG.144646.123"; exon_number "12";
chr4	StringTie	exon	185440540	185440719	1000	+	.	gene_id "MSTRG.144646"; transcript_id "MSTRG.144646.123"; exon_number "13";
chr4	StringTie	exon	185444964	185445130	1000	+	.	gene_id "MSTRG.144646"; transcript_id "MSTRG.144646.123"; exon_number "14";
chr4	StringTie	exon	185449596	185449901	1000	+	.	gene_id "MSTRG.144646"; transcript_id "MSTRG.144646.123"; exon_number "15";
chr4	StringTie	transcript	185395897	185449970	1000	+	.	gene_id "MSTRG.144646"; transcript_id "MSTRG.144646.124";
chr4	StringTie	exon	185395897	185396950	1000	+	.	gene_id "MSTRG.144646"; transcript_id "MSTRG.144646.124"; exon_number "1";
chr4	StringTie	exon	185397150	185397302	1000	+	.	gene_id "MSTRG.144646"; transcript_id "MSTRG.144646.124"; exon_number "2";
chr4	StringTie	exon	185398937	185399028	1000	+	.	gene_id "MSTRG.144646"; transcript_id "MSTRG.144646.124"; exon_number "3";
chr4	StringTie	exon	185399570	185399773	1000	+	.	gene_id "MSTRG.144646"; transcript_id "MSTRG.144646.124"; exon_number "4";
chr4	StringTie	exon	185400017	185400652	1000	+	.	gene_id "MSTRG.144646"; transcript_id "MSTRG.144646.124"; exon_number "5";
chr4	StringTie	exon	185405191	185405275	1000	+	.	gene_id "MSTRG.144646"; transcript_id "MSTRG.144646.124"; exon_number "6";
chr4	StringTie	exon	185412279	185412413	1000	+	.	gene_id "MSTRG.144646"; transcript_id "MSTRG.144646.124"; exon_number "7";
chr4	StringTie	exon	185426117	185426396	1000	+	.	gene_id "MSTRG.144646"; transcript_id "MSTRG.144646.124"; exon_number "8";
chr4	StringTie	exon	185429334	185429511	1000	+	.	gene_id "MSTRG.144646"; transcript_id "MSTRG.144646.124"; exon_number "9";
chr4	StringTie	exon	185431982	185432201	1000	+	.	gene_id "MSTRG.144646"; transcript_id "MSTRG.144646.124"; exon_number "10";
chr4	StringTie	exon	185436046	185436183	1000	+	.	gene_id "MSTRG.144646"; transcript_id "MSTRG.144646.124"; exon_number "11";
chr4	StringTie	exon	185436284	185436359	1000	+	.	gene_id "MSTRG.144646"; transcript_id "MSTRG.144646.124"; exon_number "12";
chr4	StringTie	exon	185440540	185440719	1000	+	.	gene_id "MSTRG.144646"; transcript_id "MSTRG.144646.124"; exon_number "13";
chr4	StringTie	exon	185444964	185445130	1000	+	.	gene_id "MSTRG.144646"; transcript_id "MSTRG.144646.124"; exon_number "14";
chr4	StringTie	exon	185449596	185449970	1000	+	.	gene_id "MSTRG.144646"; transcript_id "MSTRG.144646.124"; exon_number "15";
chr4	StringTie	transcript	185395897	185449793	1000	+	.	gene_id "MSTRG.144646"; transcript_id "MSTRG.144646.125";
chr4	StringTie	exon	185395897	185396424	1000	+	.	gene_id "MSTRG.144646"; transcript_id "MSTRG.144646.125"; exon_number "1";
chr4	StringTie	exon	185396832	185396950	1000	+	.	gene_id "MSTRG.144646"; transcript_id "MSTRG.144646.125"; exon_number "2";
chr4	StringTie	exon	185397150	185397302	1000	+	.	gene_id "MSTRG.144646"; transcript_id "MSTRG.144646.125"; exon_number "3";
chr4	StringTie	exon	185398937	185399028	1000	+	.	gene_id "MSTRG.144646"; transcript_id "MSTRG.144646.125"; exon_number "4";
chr4	StringTie	exon	185399570	185399773	1000	+	.	gene_id "MSTRG.144646"; transcript_id "MSTRG.144646.125"; exon_number "5";
chr4	StringTie	exon	185400017	185400652	1000	+	.	gene_id "MSTRG.144646"; transcript_id "MSTRG.144646.125"; exon_number "6";
chr4	StringTie	exon	185405191	185405275	1000	+	.	gene_id "MSTRG.144646"; transcript_id "MSTRG.144646.125"; exon_number "7";
chr4	StringTie	exon	185412279	185412413	1000	+	.	gene_id "MSTRG.144646"; transcript_id "MSTRG.144646.125"; exon_number "8";
chr4	StringTie	exon	185426117	185426421	1000	+	.	gene_id "MSTRG.144646"; transcript_id "MSTRG.144646.125"; exon_number "9";
chr4	StringTie	exon	185429334	185429511	1000	+	.	gene_id "MSTRG.144646"; transcript_id "MSTRG.144646.125"; exon_number "10";
chr4	StringTie	exon	185431982	185432201	1000	+	.	gene_id "MSTRG.144646"; transcript_id "MSTRG.144646.125"; exon_number "11";
chr4	StringTie	exon	185436046	185436183	1000	+	.	gene_id "MSTRG.144646"; transcript_id "MSTRG.144646.125"; exon_number "12";
chr4	StringTie	exon	185436284	185436359	1000	+	.	gene_id "MSTRG.144646"; transcript_id "MSTRG.144646.125"; exon_number "13";
chr4	StringTie	exon	185440540	185440719	1000	+	.	gene_id "MSTRG.144646"; transcript_id "MSTRG.144646.125"; exon_number "14";
chr4	StringTie	exon	185444964	185445130	1000	+	.	gene_id "MSTRG.144646"; transcript_id "MSTRG.144646.125"; exon_number "15";
chr4	StringTie	exon	185449596	185449793	1000	+	.	gene_id "MSTRG.144646"; transcript_id "MSTRG.144646.125"; exon_number "16";
chr4	StringTie	transcript	185395898	185402258	1000	+	.	gene_id "MSTRG.144646"; transcript_id "MSTRG.144646.126";
chr4	StringTie	exon	185395898	185396424	1000	+	.	gene_id "MSTRG.144646"; transcript_id "MSTRG.144646.126"; exon_number "1";
chr4	StringTie	exon	185396832	185396950	1000	+	.	gene_id "MSTRG.144646"; transcript_id "MSTRG.144646.126"; exon_number "2";
chr4	StringTie	exon	185397150	185397302	1000	+	.	gene_id "MSTRG.144646"; transcript_id "MSTRG.144646.126"; exon_number "3";
chr4	StringTie	exon	185398947	185399028	1000	+	.	gene_id "MSTRG.144646"; transcript_id "MSTRG.144646.126"; exon_number "4";
chr4	StringTie	exon	185399570	185399773	1000	+	.	gene_id "MSTRG.144646"; transcript_id "MSTRG.144646.126"; exon_number "5";
chr4	StringTie	exon	185400017	185402258	1000	+	.	gene_id "MSTRG.144646"; transcript_id "MSTRG.144646.126"; exon_number "6";
chr4	StringTie	transcript	185395898	185449826	1000	+	.	gene_id "MSTRG.144646"; transcript_id "MSTRG.144646.127";
chr4	StringTie	exon	185395898	185396424	1000	+	.	gene_id "MSTRG.144646"; transcript_id "MSTRG.144646.127"; exon_number "1";
chr4	StringTie	exon	185396832	185397051	1000	+	.	gene_id "MSTRG.144646"; transcript_id "MSTRG.144646.127"; exon_number "2";
chr4	StringTie	exon	185397150	185397302	1000	+	.	gene_id "MSTRG.144646"; transcript_id "MSTRG.144646.127"; exon_number "3";
chr4	StringTie	exon	185398937	185399028	1000	+	.	gene_id "MSTRG.144646"; transcript_id "MSTRG.144646.127"; exon_number "4";
chr4	StringTie	exon	185399570	185399773	1000	+	.	gene_id "MSTRG.144646"; transcript_id "MSTRG.144646.127"; exon_number "5";
chr4	StringTie	exon	185405191	185405275	1000	+	.	gene_id "MSTRG.144646"; transcript_id "MSTRG.144646.127"; exon_number "6";
chr4	StringTie	exon	185412279	185412413	1000	+	.	gene_id "MSTRG.144646"; transcript_id "MSTRG.144646.127"; exon_number "7";
chr4	StringTie	exon	185426181	185427246	1000	+	.	gene_id "MSTRG.144646"; transcript_id "MSTRG.144646.127"; exon_number "8";
chr4	StringTie	exon	185429331	185429511	1000	+	.	gene_id "MSTRG.144646"; transcript_id "MSTRG.144646.127"; exon_number "9";
chr4	StringTie	exon	185436046	185436183	1000	+	.	gene_id "MSTRG.144646"; transcript_id "MSTRG.144646.127"; exon_number "10";
chr4	StringTie	exon	185436284	185436359	1000	+	.	gene_id "MSTRG.144646"; transcript_id "MSTRG.144646.127"; exon_number "11";
chr4	StringTie	exon	185440540	185440719	1000	+	.	gene_id "MSTRG.144646"; transcript_id "MSTRG.144646.127"; exon_number "12";
chr4	StringTie	exon	185444964	185445130	1000	+	.	gene_id "MSTRG.144646"; transcript_id "MSTRG.144646.127"; exon_number "13";
chr4	StringTie	exon	185449596	185449826	1000	+	.	gene_id "MSTRG.144646"; transcript_id "MSTRG.144646.127"; exon_number "14";
chr4	StringTie	transcript	185395898	185449924	1000	+	.	gene_id "MSTRG.144646"; transcript_id "MSTRG.144646.128";
chr4	StringTie	exon	185395898	185396424	1000	+	.	gene_id "MSTRG.144646"; transcript_id "MSTRG.144646.128"; exon_number "1";
chr4	StringTie	exon	185397150	185397310	1000	+	.	gene_id "MSTRG.144646"; transcript_id "MSTRG.144646.128"; exon_number "2";
chr4	StringTie	exon	185398937	185399028	1000	+	.	gene_id "MSTRG.144646"; transcript_id "MSTRG.144646.128"; exon_number "3";
chr4	StringTie	exon	185399570	185399773	1000	+	.	gene_id "MSTRG.144646"; transcript_id "MSTRG.144646.128"; exon_number "4";
chr4	StringTie	exon	185405191	185405275	1000	+	.	gene_id "MSTRG.144646"; transcript_id "MSTRG.144646.128"; exon_number "5";
chr4	StringTie	exon	185412279	185412413	1000	+	.	gene_id "MSTRG.144646"; transcript_id "MSTRG.144646.128"; exon_number "6";
chr4	StringTie	exon	185426181	185426396	1000	+	.	gene_id "MSTRG.144646"; transcript_id "MSTRG.144646.128"; exon_number "7";
chr4	StringTie	exon	185429334	185429511	1000	+	.	gene_id "MSTRG.144646"; transcript_id "MSTRG.144646.128"; exon_number "8";
chr4	StringTie	exon	185431982	185432201	1000	+	.	gene_id "MSTRG.144646"; transcript_id "MSTRG.144646.128"; exon_number "9";
chr4	StringTie	exon	185436046	185436183	1000	+	.	gene_id "MSTRG.144646"; transcript_id "MSTRG.144646.128"; exon_number "10";
chr4	StringTie	exon	185440540	185440719	1000	+	.	gene_id "MSTRG.144646"; transcript_id "MSTRG.144646.128"; exon_number "11";
chr4	StringTie	exon	185444964	185445130	1000	+	.	gene_id "MSTRG.144646"; transcript_id "MSTRG.144646.128"; exon_number "12";
chr4	StringTie	exon	185449596	185449924	1000	+	.	gene_id "MSTRG.144646"; transcript_id "MSTRG.144646.128"; exon_number "13";
chr4	StringTie	transcript	185395898	185449828	1000	+	.	gene_id "MSTRG.144646"; transcript_id "MSTRG.144646.129";
chr4	StringTie	exon	185395898	185396424	1000	+	.	gene_id "MSTRG.144646"; transcript_id "MSTRG.144646.129"; exon_number "1";
chr4	StringTie	exon	185396832	185396950	1000	+	.	gene_id "MSTRG.144646"; transcript_id "MSTRG.144646.129"; exon_number "2";
chr4	StringTie	exon	185397150	185397302	1000	+	.	gene_id "MSTRG.144646"; transcript_id "MSTRG.144646.129"; exon_number "3";
chr4	StringTie	exon	185398937	185399028	1000	+	.	gene_id "MSTRG.144646"; transcript_id "MSTRG.144646.129"; exon_number "4";
chr4	StringTie	exon	185399570	185399773	1000	+	.	gene_id "MSTRG.144646"; transcript_id "MSTRG.144646.129"; exon_number "5";
chr4	StringTie	exon	185405191	185405275	1000	+	.	gene_id "MSTRG.144646"; transcript_id "MSTRG.144646.129"; exon_number "6";
chr4	StringTie	exon	185412279	185412413	1000	+	.	gene_id "MSTRG.144646"; transcript_id "MSTRG.144646.129"; exon_number "7";
chr4	StringTie	exon	185426181	185426396	1000	+	.	gene_id "MSTRG.144646"; transcript_id "MSTRG.144646.129"; exon_number "8";
chr4	StringTie	exon	185429334	185429511	1000	+	.	gene_id "MSTRG.144646"; transcript_id "MSTRG.144646.129"; exon_number "9";
chr4	StringTie	exon	185431982	185432201	1000	+	.	gene_id "MSTRG.144646"; transcript_id "MSTRG.144646.129"; exon_number "10";
chr4	StringTie	exon	185436046	185436183	1000	+	.	gene_id "MSTRG.144646"; transcript_id "MSTRG.144646.129"; exon_number "11";
chr4	StringTie	exon	185436304	185436359	1000	+	.	gene_id "MSTRG.144646"; transcript_id "MSTRG.144646.129"; exon_number "12";
chr4	StringTie	exon	185440540	185440719	1000	+	.	gene_id "MSTRG.144646"; transcript_id "MSTRG.144646.129"; exon_number "13";
chr4	StringTie	exon	185444964	185445130	1000	+	.	gene_id "MSTRG.144646"; transcript_id "MSTRG.144646.129"; exon_number "14";
chr4	StringTie	exon	185449596	185449828	1000	+	.	gene_id "MSTRG.144646"; transcript_id "MSTRG.144646.129"; exon_number "15";
chr4	StringTie	transcript	185143252	185147298	1000	+	.	gene_id "MSTRG.144646"; transcript_id "MSTRG.144646.13";
chr4	StringTie	exon	185143252	185143483	1000	+	.	gene_id "MSTRG.144646"; transcript_id "MSTRG.144646.13"; exon_number "1";
chr4	StringTie	exon	185144764	185145250	1000	+	.	gene_id "MSTRG.144646"; transcript_id "MSTRG.144646.13"; exon_number "2";
chr4	StringTie	exon	185145759	185145897	1000	+	.	gene_id "MSTRG.144646"; transcript_id "MSTRG.144646.13"; exon_number "3";
chr4	StringTie	exon	185146813	185147298	1000	+	.	gene_id "MSTRG.144646"; transcript_id "MSTRG.144646.13"; exon_number "4";
chr4	StringTie	transcript	185395898	185445127	1000	+	.	gene_id "MSTRG.144646"; transcript_id "MSTRG.144646.130";
chr4	StringTie	exon	185395898	185396424	1000	+	.	gene_id "MSTRG.144646"; transcript_id "MSTRG.144646.130"; exon_number "1";
chr4	StringTie	exon	185396832	185396950	1000	+	.	gene_id "MSTRG.144646"; transcript_id "MSTRG.144646.130"; exon_number "2";
chr4	StringTie	exon	185397150	185397310	1000	+	.	gene_id "MSTRG.144646"; transcript_id "MSTRG.144646.130"; exon_number "3";
chr4	StringTie	exon	185398937	185399028	1000	+	.	gene_id "MSTRG.144646"; transcript_id "MSTRG.144646.130"; exon_number "4";
chr4	StringTie	exon	185399570	185399773	1000	+	.	gene_id "MSTRG.144646"; transcript_id "MSTRG.144646.130"; exon_number "5";
chr4	StringTie	exon	185405191	185405275	1000	+	.	gene_id "MSTRG.144646"; transcript_id "MSTRG.144646.130"; exon_number "6";
chr4	StringTie	exon	185412279	185412413	1000	+	.	gene_id "MSTRG.144646"; transcript_id "MSTRG.144646.130"; exon_number "7";
chr4	StringTie	exon	185426181	185426396	1000	+	.	gene_id "MSTRG.144646"; transcript_id "MSTRG.144646.130"; exon_number "8";
chr4	StringTie	exon	185429334	185429511	1000	+	.	gene_id "MSTRG.144646"; transcript_id "MSTRG.144646.130"; exon_number "9";
chr4	StringTie	exon	185436046	185436183	1000	+	.	gene_id "MSTRG.144646"; transcript_id "MSTRG.144646.130"; exon_number "10";
chr4	StringTie	exon	185440540	185440719	1000	+	.	gene_id "MSTRG.144646"; transcript_id "MSTRG.144646.130"; exon_number "11";
chr4	StringTie	exon	185444964	185445127	1000	+	.	gene_id "MSTRG.144646"; transcript_id "MSTRG.144646.130"; exon_number "12";
chr4	StringTie	transcript	185395899	185401544	1000	+	.	gene_id "MSTRG.144646"; transcript_id "MSTRG.144646.131";
chr4	StringTie	exon	185395899	185397051	1000	+	.	gene_id "MSTRG.144646"; transcript_id "MSTRG.144646.131"; exon_number "1";
chr4	StringTie	exon	185397150	185397310	1000	+	.	gene_id "MSTRG.144646"; transcript_id "MSTRG.144646.131"; exon_number "2";
chr4	StringTie	exon	185398937	185399028	1000	+	.	gene_id "MSTRG.144646"; transcript_id "MSTRG.144646.131"; exon_number "3";
chr4	StringTie	exon	185399570	185399773	1000	+	.	gene_id "MSTRG.144646"; transcript_id "MSTRG.144646.131"; exon_number "4";
chr4	StringTie	exon	185400017	185401544	1000	+	.	gene_id "MSTRG.144646"; transcript_id "MSTRG.144646.131"; exon_number "5";
chr4	StringTie	transcript	185395899	185449826	1000	+	.	gene_id "MSTRG.144646"; transcript_id "MSTRG.144646.132";
chr4	StringTie	exon	185395899	185396424	1000	+	.	gene_id "MSTRG.144646"; transcript_id "MSTRG.144646.132"; exon_number "1";
chr4	StringTie	exon	185397150	185397302	1000	+	.	gene_id "MSTRG.144646"; transcript_id "MSTRG.144646.132"; exon_number "2";
chr4	StringTie	exon	185398937	185399028	1000	+	.	gene_id "MSTRG.144646"; transcript_id "MSTRG.144646.132"; exon_number "3";
chr4	StringTie	exon	185399570	185399773	1000	+	.	gene_id "MSTRG.144646"; transcript_id "MSTRG.144646.132"; exon_number "4";
chr4	StringTie	exon	185400017	185400652	1000	+	.	gene_id "MSTRG.144646"; transcript_id "MSTRG.144646.132"; exon_number "5";
chr4	StringTie	exon	185405191	185405275	1000	+	.	gene_id "MSTRG.144646"; transcript_id "MSTRG.144646.132"; exon_number "6";
chr4	StringTie	exon	185412279	185412413	1000	+	.	gene_id "MSTRG.144646"; transcript_id "MSTRG.144646.132"; exon_number "7";
chr4	StringTie	exon	185426181	185429511	1000	+	.	gene_id "MSTRG.144646"; transcript_id "MSTRG.144646.132"; exon_number "8";
chr4	StringTie	exon	185431982	185432201	1000	+	.	gene_id "MSTRG.144646"; transcript_id "MSTRG.144646.132"; exon_number "9";
chr4	StringTie	exon	185436046	185436183	1000	+	.	gene_id "MSTRG.144646"; transcript_id "MSTRG.144646.132"; exon_number "10";
chr4	StringTie	exon	185436284	185436359	1000	+	.	gene_id "MSTRG.144646"; transcript_id "MSTRG.144646.132"; exon_number "11";
chr4	StringTie	exon	185440540	185440719	1000	+	.	gene_id "MSTRG.144646"; transcript_id "MSTRG.144646.132"; exon_number "12";
chr4	StringTie	exon	185444964	185445130	1000	+	.	gene_id "MSTRG.144646"; transcript_id "MSTRG.144646.132"; exon_number "13";
chr4	StringTie	exon	185449596	185449826	1000	+	.	gene_id "MSTRG.144646"; transcript_id "MSTRG.144646.132"; exon_number "14";
chr4	StringTie	transcript	185395900	185450053	1000	+	.	gene_id "MSTRG.144646"; transcript_id "MSTRG.144646.133";
chr4	StringTie	exon	185395900	185396424	1000	+	.	gene_id "MSTRG.144646"; transcript_id "MSTRG.144646.133"; exon_number "1";
chr4	StringTie	exon	185396832	185396950	1000	+	.	gene_id "MSTRG.144646"; transcript_id "MSTRG.144646.133"; exon_number "2";
chr4	StringTie	exon	185397150	185397310	1000	+	.	gene_id "MSTRG.144646"; transcript_id "MSTRG.144646.133"; exon_number "3";
chr4	StringTie	exon	185398937	185399028	1000	+	.	gene_id "MSTRG.144646"; transcript_id "MSTRG.144646.133"; exon_number "4";
chr4	StringTie	exon	185399570	185399773	1000	+	.	gene_id "MSTRG.144646"; transcript_id "MSTRG.144646.133"; exon_number "5";
chr4	StringTie	exon	185405191	185405275	1000	+	.	gene_id "MSTRG.144646"; transcript_id "MSTRG.144646.133"; exon_number "6";
chr4	StringTie	exon	185412279	185412413	1000	+	.	gene_id "MSTRG.144646"; transcript_id "MSTRG.144646.133"; exon_number "7";
chr4	StringTie	exon	185426181	185426396	1000	+	.	gene_id "MSTRG.144646"; transcript_id "MSTRG.144646.133"; exon_number "8";
chr4	StringTie	exon	185429331	185429511	1000	+	.	gene_id "MSTRG.144646"; transcript_id "MSTRG.144646.133"; exon_number "9";
chr4	StringTie	exon	185431982	185432201	1000	+	.	gene_id "MSTRG.144646"; transcript_id "MSTRG.144646.133"; exon_number "10";
chr4	StringTie	exon	185436046	185436183	1000	+	.	gene_id "MSTRG.144646"; transcript_id "MSTRG.144646.133"; exon_number "11";
chr4	StringTie	exon	185436284	185436359	1000	+	.	gene_id "MSTRG.144646"; transcript_id "MSTRG.144646.133"; exon_number "12";
chr4	StringTie	exon	185440540	185440719	1000	+	.	gene_id "MSTRG.144646"; transcript_id "MSTRG.144646.133"; exon_number "13";
chr4	StringTie	exon	185444964	185445130	1000	+	.	gene_id "MSTRG.144646"; transcript_id "MSTRG.144646.133"; exon_number "14";
chr4	StringTie	exon	185449596	185450053	1000	+	.	gene_id "MSTRG.144646"; transcript_id "MSTRG.144646.133"; exon_number "15";
chr4	StringTie	transcript	185395900	185449959	1000	+	.	gene_id "MSTRG.144646"; transcript_id "MSTRG.144646.134";
chr4	StringTie	exon	185395900	185397051	1000	+	.	gene_id "MSTRG.144646"; transcript_id "MSTRG.144646.134"; exon_number "1";
chr4	StringTie	exon	185397150	185397302	1000	+	.	gene_id "MSTRG.144646"; transcript_id "MSTRG.144646.134"; exon_number "2";
chr4	StringTie	exon	185398947	185399028	1000	+	.	gene_id "MSTRG.144646"; transcript_id "MSTRG.144646.134"; exon_number "3";
chr4	StringTie	exon	185399570	185399773	1000	+	.	gene_id "MSTRG.144646"; transcript_id "MSTRG.144646.134"; exon_number "4";
chr4	StringTie	exon	185405191	185405275	1000	+	.	gene_id "MSTRG.144646"; transcript_id "MSTRG.144646.134"; exon_number "5";
chr4	StringTie	exon	185412279	185412413	1000	+	.	gene_id "MSTRG.144646"; transcript_id "MSTRG.144646.134"; exon_number "6";
chr4	StringTie	exon	185426181	185426396	1000	+	.	gene_id "MSTRG.144646"; transcript_id "MSTRG.144646.134"; exon_number "7";
chr4	StringTie	exon	185429331	185429511	1000	+	.	gene_id "MSTRG.144646"; transcript_id "MSTRG.144646.134"; exon_number "8";
chr4	StringTie	exon	185436046	185436183	1000	+	.	gene_id "MSTRG.144646"; transcript_id "MSTRG.144646.134"; exon_number "9";
chr4	StringTie	exon	185440540	185440719	1000	+	.	gene_id "MSTRG.144646"; transcript_id "MSTRG.144646.134"; exon_number "10";
chr4	StringTie	exon	185444964	185445130	1000	+	.	gene_id "MSTRG.144646"; transcript_id "MSTRG.144646.134"; exon_number "11";
chr4	StringTie	exon	185449596	185449959	1000	+	.	gene_id "MSTRG.144646"; transcript_id "MSTRG.144646.134"; exon_number "12";
chr4	StringTie	transcript	185395900	185449786	1000	+	.	gene_id "MSTRG.144646"; transcript_id "MSTRG.144646.135";
chr4	StringTie	exon	185395900	185396424	1000	+	.	gene_id "MSTRG.144646"; transcript_id "MSTRG.144646.135"; exon_number "1";
chr4	StringTie	exon	185396832	185396950	1000	+	.	gene_id "MSTRG.144646"; transcript_id "MSTRG.144646.135"; exon_number "2";
chr4	StringTie	exon	185397150	185397310	1000	+	.	gene_id "MSTRG.144646"; transcript_id "MSTRG.144646.135"; exon_number "3";
chr4	StringTie	exon	185398937	185399028	1000	+	.	gene_id "MSTRG.144646"; transcript_id "MSTRG.144646.135"; exon_number "4";
chr4	StringTie	exon	185399570	185399773	1000	+	.	gene_id "MSTRG.144646"; transcript_id "MSTRG.144646.135"; exon_number "5";
chr4	StringTie	exon	185405191	185405275	1000	+	.	gene_id "MSTRG.144646"; transcript_id "MSTRG.144646.135"; exon_number "6";
chr4	StringTie	exon	185412279	185412413	1000	+	.	gene_id "MSTRG.144646"; transcript_id "MSTRG.144646.135"; exon_number "7";
chr4	StringTie	exon	185426181	185426396	1000	+	.	gene_id "MSTRG.144646"; transcript_id "MSTRG.144646.135"; exon_number "8";
chr4	StringTie	exon	185429331	185429511	1000	+	.	gene_id "MSTRG.144646"; transcript_id "MSTRG.144646.135"; exon_number "9";
chr4	StringTie	exon	185436046	185436183	1000	+	.	gene_id "MSTRG.144646"; transcript_id "MSTRG.144646.135"; exon_number "10";
chr4	StringTie	exon	185440540	185440719	1000	+	.	gene_id "MSTRG.144646"; transcript_id "MSTRG.144646.135"; exon_number "11";
chr4	StringTie	exon	185444964	185445130	1000	+	.	gene_id "MSTRG.144646"; transcript_id "MSTRG.144646.135"; exon_number "12";
chr4	StringTie	exon	185449596	185449786	1000	+	.	gene_id "MSTRG.144646"; transcript_id "MSTRG.144646.135"; exon_number "13";
chr4	StringTie	transcript	185395900	185449828	1000	+	.	gene_id "MSTRG.144646"; transcript_id "MSTRG.144646.136";
chr4	StringTie	exon	185395900	185396424	1000	+	.	gene_id "MSTRG.144646"; transcript_id "MSTRG.144646.136"; exon_number "1";
chr4	StringTie	exon	185396832	185396950	1000	+	.	gene_id "MSTRG.144646"; transcript_id "MSTRG.144646.136"; exon_number "2";
chr4	StringTie	exon	185397150	185397302	1000	+	.	gene_id "MSTRG.144646"; transcript_id "MSTRG.144646.136"; exon_number "3";
chr4	StringTie	exon	185398937	185399028	1000	+	.	gene_id "MSTRG.144646"; transcript_id "MSTRG.144646.136"; exon_number "4";
chr4	StringTie	exon	185399570	185399773	1000	+	.	gene_id "MSTRG.144646"; transcript_id "MSTRG.144646.136"; exon_number "5";
chr4	StringTie	exon	185405191	185405275	1000	+	.	gene_id "MSTRG.144646"; transcript_id "MSTRG.144646.136"; exon_number "6";
chr4	StringTie	exon	185412279	185412413	1000	+	.	gene_id "MSTRG.144646"; transcript_id "MSTRG.144646.136"; exon_number "7";
chr4	StringTie	exon	185426117	185426396	1000	+	.	gene_id "MSTRG.144646"; transcript_id "MSTRG.144646.136"; exon_number "8";
chr4	StringTie	exon	185429334	185429511	1000	+	.	gene_id "MSTRG.144646"; transcript_id "MSTRG.144646.136"; exon_number "9";
chr4	StringTie	exon	185436046	185436183	1000	+	.	gene_id "MSTRG.144646"; transcript_id "MSTRG.144646.136"; exon_number "10";
chr4	StringTie	exon	185440540	185440719	1000	+	.	gene_id "MSTRG.144646"; transcript_id "MSTRG.144646.136"; exon_number "11";
chr4	StringTie	exon	185444964	185445130	1000	+	.	gene_id "MSTRG.144646"; transcript_id "MSTRG.144646.136"; exon_number "12";
chr4	StringTie	exon	185449596	185449828	1000	+	.	gene_id "MSTRG.144646"; transcript_id "MSTRG.144646.136"; exon_number "13";
chr4	StringTie	transcript	185395901	185449826	1000	+	.	gene_id "MSTRG.144646"; transcript_id "MSTRG.144646.137";
chr4	StringTie	exon	185395901	185396950	1000	+	.	gene_id "MSTRG.144646"; transcript_id "MSTRG.144646.137"; exon_number "1";
chr4	StringTie	exon	185397150	185397302	1000	+	.	gene_id "MSTRG.144646"; transcript_id "MSTRG.144646.137"; exon_number "2";
chr4	StringTie	exon	185398937	185399028	1000	+	.	gene_id "MSTRG.144646"; transcript_id "MSTRG.144646.137"; exon_number "3";
chr4	StringTie	exon	185399570	185399773	1000	+	.	gene_id "MSTRG.144646"; transcript_id "MSTRG.144646.137"; exon_number "4";
chr4	StringTie	exon	185400017	185400652	1000	+	.	gene_id "MSTRG.144646"; transcript_id "MSTRG.144646.137"; exon_number "5";
chr4	StringTie	exon	185405191	185405275	1000	+	.	gene_id "MSTRG.144646"; transcript_id "MSTRG.144646.137"; exon_number "6";
chr4	StringTie	exon	185412279	185412413	1000	+	.	gene_id "MSTRG.144646"; transcript_id "MSTRG.144646.137"; exon_number "7";
chr4	StringTie	exon	185426117	185426396	1000	+	.	gene_id "MSTRG.144646"; transcript_id "MSTRG.144646.137"; exon_number "8";
chr4	StringTie	exon	185429331	185429511	1000	+	.	gene_id "MSTRG.144646"; transcript_id "MSTRG.144646.137"; exon_number "9";
chr4	StringTie	exon	185431982	185432055	1000	+	.	gene_id "MSTRG.144646"; transcript_id "MSTRG.144646.137"; exon_number "10";
chr4	StringTie	exon	185436046	185436183	1000	+	.	gene_id "MSTRG.144646"; transcript_id "MSTRG.144646.137"; exon_number "11";
chr4	StringTie	exon	185436284	185436359	1000	+	.	gene_id "MSTRG.144646"; transcript_id "MSTRG.144646.137"; exon_number "12";
chr4	StringTie	exon	185440540	185440719	1000	+	.	gene_id "MSTRG.144646"; transcript_id "MSTRG.144646.137"; exon_number "13";
chr4	StringTie	exon	185444964	185445130	1000	+	.	gene_id "MSTRG.144646"; transcript_id "MSTRG.144646.137"; exon_number "14";
chr4	StringTie	exon	185449596	185449826	1000	+	.	gene_id "MSTRG.144646"; transcript_id "MSTRG.144646.137"; exon_number "15";
chr4	StringTie	transcript	185395901	185450007	1000	+	.	gene_id "MSTRG.144646"; transcript_id "MSTRG.144646.138";
chr4	StringTie	exon	185395901	185396424	1000	+	.	gene_id "MSTRG.144646"; transcript_id "MSTRG.144646.138"; exon_number "1";
chr4	StringTie	exon	185396896	185396950	1000	+	.	gene_id "MSTRG.144646"; transcript_id "MSTRG.144646.138"; exon_number "2";
chr4	StringTie	exon	185397150	185397302	1000	+	.	gene_id "MSTRG.144646"; transcript_id "MSTRG.144646.138"; exon_number "3";
chr4	StringTie	exon	185398937	185399028	1000	+	.	gene_id "MSTRG.144646"; transcript_id "MSTRG.144646.138"; exon_number "4";
chr4	StringTie	exon	185399570	185399773	1000	+	.	gene_id "MSTRG.144646"; transcript_id "MSTRG.144646.138"; exon_number "5";
chr4	StringTie	exon	185400017	185400652	1000	+	.	gene_id "MSTRG.144646"; transcript_id "MSTRG.144646.138"; exon_number "6";
chr4	StringTie	exon	185405191	185405275	1000	+	.	gene_id "MSTRG.144646"; transcript_id "MSTRG.144646.138"; exon_number "7";
chr4	StringTie	exon	185412279	185412413	1000	+	.	gene_id "MSTRG.144646"; transcript_id "MSTRG.144646.138"; exon_number "8";
chr4	StringTie	exon	185426117	185426396	1000	+	.	gene_id "MSTRG.144646"; transcript_id "MSTRG.144646.138"; exon_number "9";
chr4	StringTie	exon	185429334	185429511	1000	+	.	gene_id "MSTRG.144646"; transcript_id "MSTRG.144646.138"; exon_number "10";
chr4	StringTie	exon	185436046	185436183	1000	+	.	gene_id "MSTRG.144646"; transcript_id "MSTRG.144646.138"; exon_number "11";
chr4	StringTie	exon	185440540	185440719	1000	+	.	gene_id "MSTRG.144646"; transcript_id "MSTRG.144646.138"; exon_number "12";
chr4	StringTie	exon	185444964	185445130	1000	+	.	gene_id "MSTRG.144646"; transcript_id "MSTRG.144646.138"; exon_number "13";
chr4	StringTie	exon	185449596	185450007	1000	+	.	gene_id "MSTRG.144646"; transcript_id "MSTRG.144646.138"; exon_number "14";
chr4	StringTie	transcript	185395902	185449851	1000	+	.	gene_id "MSTRG.144646"; transcript_id "MSTRG.144646.139";
chr4	StringTie	exon	185395902	185396424	1000	+	.	gene_id "MSTRG.144646"; transcript_id "MSTRG.144646.139"; exon_number "1";
chr4	StringTie	exon	185397150	185397310	1000	+	.	gene_id "MSTRG.144646"; transcript_id "MSTRG.144646.139"; exon_number "2";
chr4	StringTie	exon	185398937	185399028	1000	+	.	gene_id "MSTRG.144646"; transcript_id "MSTRG.144646.139"; exon_number "3";
chr4	StringTie	exon	185399570	185399773	1000	+	.	gene_id "MSTRG.144646"; transcript_id "MSTRG.144646.139"; exon_number "4";
chr4	StringTie	exon	185405191	185405275	1000	+	.	gene_id "MSTRG.144646"; transcript_id "MSTRG.144646.139"; exon_number "5";
chr4	StringTie	exon	185412279	185412413	1000	+	.	gene_id "MSTRG.144646"; transcript_id "MSTRG.144646.139"; exon_number "6";
chr4	StringTie	exon	185426181	185426377	1000	+	.	gene_id "MSTRG.144646"; transcript_id "MSTRG.144646.139"; exon_number "7";
chr4	StringTie	exon	185429334	185429511	1000	+	.	gene_id "MSTRG.144646"; transcript_id "MSTRG.144646.139"; exon_number "8";
chr4	StringTie	exon	185436046	185436183	1000	+	.	gene_id "MSTRG.144646"; transcript_id "MSTRG.144646.139"; exon_number "9";
chr4	StringTie	exon	185440540	185440719	1000	+	.	gene_id "MSTRG.144646"; transcript_id "MSTRG.144646.139"; exon_number "10";
chr4	StringTie	exon	185444964	185445130	1000	+	.	gene_id "MSTRG.144646"; transcript_id "MSTRG.144646.139"; exon_number "11";
chr4	StringTie	exon	185449596	185449851	1000	+	.	gene_id "MSTRG.144646"; transcript_id "MSTRG.144646.139"; exon_number "12";
chr4	StringTie	transcript	185143252	185147299	1000	+	.	gene_id "MSTRG.144646"; transcript_id "MSTRG.144646.14";
chr4	StringTie	exon	185143252	185143483	1000	+	.	gene_id "MSTRG.144646"; transcript_id "MSTRG.144646.14"; exon_number "1";
chr4	StringTie	exon	185144764	185144826	1000	+	.	gene_id "MSTRG.144646"; transcript_id "MSTRG.144646.14"; exon_number "2";
chr4	StringTie	exon	185145066	185145250	1000	+	.	gene_id "MSTRG.144646"; transcript_id "MSTRG.144646.14"; exon_number "3";
chr4	StringTie	exon	185145759	185145899	1000	+	.	gene_id "MSTRG.144646"; transcript_id "MSTRG.144646.14"; exon_number "4";
chr4	StringTie	exon	185146814	185147299	1000	+	.	gene_id "MSTRG.144646"; transcript_id "MSTRG.144646.14"; exon_number "5";
chr4	StringTie	transcript	185395902	185449839	1000	+	.	gene_id "MSTRG.144646"; transcript_id "MSTRG.144646.140";
chr4	StringTie	exon	185395902	185396424	1000	+	.	gene_id "MSTRG.144646"; transcript_id "MSTRG.144646.140"; exon_number "1";
chr4	StringTie	exon	185397150	185397302	1000	+	.	gene_id "MSTRG.144646"; transcript_id "MSTRG.144646.140"; exon_number "2";
chr4	StringTie	exon	185398937	185399028	1000	+	.	gene_id "MSTRG.144646"; transcript_id "MSTRG.144646.140"; exon_number "3";
chr4	StringTie	exon	185399570	185399773	1000	+	.	gene_id "MSTRG.144646"; transcript_id "MSTRG.144646.140"; exon_number "4";
chr4	StringTie	exon	185405191	185405275	1000	+	.	gene_id "MSTRG.144646"; transcript_id "MSTRG.144646.140"; exon_number "5";
chr4	StringTie	exon	185412279	185412413	1000	+	.	gene_id "MSTRG.144646"; transcript_id "MSTRG.144646.140"; exon_number "6";
chr4	StringTie	exon	185426181	185426396	1000	+	.	gene_id "MSTRG.144646"; transcript_id "MSTRG.144646.140"; exon_number "7";
chr4	StringTie	exon	185429331	185429511	1000	+	.	gene_id "MSTRG.144646"; transcript_id "MSTRG.144646.140"; exon_number "8";
chr4	StringTie	exon	185431982	185432201	1000	+	.	gene_id "MSTRG.144646"; transcript_id "MSTRG.144646.140"; exon_number "9";
chr4	StringTie	exon	185436046	185436183	1000	+	.	gene_id "MSTRG.144646"; transcript_id "MSTRG.144646.140"; exon_number "10";
chr4	StringTie	exon	185436284	185436359	1000	+	.	gene_id "MSTRG.144646"; transcript_id "MSTRG.144646.140"; exon_number "11";
chr4	StringTie	exon	185440540	185440719	1000	+	.	gene_id "MSTRG.144646"; transcript_id "MSTRG.144646.140"; exon_number "12";
chr4	StringTie	exon	185444964	185445130	1000	+	.	gene_id "MSTRG.144646"; transcript_id "MSTRG.144646.140"; exon_number "13";
chr4	StringTie	exon	185449596	185449839	1000	+	.	gene_id "MSTRG.144646"; transcript_id "MSTRG.144646.140"; exon_number "14";
chr4	StringTie	transcript	185395906	185450066	1000	+	.	gene_id "MSTRG.144646"; transcript_id "MSTRG.144646.141";
chr4	StringTie	exon	185395906	185396950	1000	+	.	gene_id "MSTRG.144646"; transcript_id "MSTRG.144646.141"; exon_number "1";
chr4	StringTie	exon	185397150	185397302	1000	+	.	gene_id "MSTRG.144646"; transcript_id "MSTRG.144646.141"; exon_number "2";
chr4	StringTie	exon	185398937	185399028	1000	+	.	gene_id "MSTRG.144646"; transcript_id "MSTRG.144646.141"; exon_number "3";
chr4	StringTie	exon	185399570	185399773	1000	+	.	gene_id "MSTRG.144646"; transcript_id "MSTRG.144646.141"; exon_number "4";
chr4	StringTie	exon	185405191	185405275	1000	+	.	gene_id "MSTRG.144646"; transcript_id "MSTRG.144646.141"; exon_number "5";
chr4	StringTie	exon	185412279	185412413	1000	+	.	gene_id "MSTRG.144646"; transcript_id "MSTRG.144646.141"; exon_number "6";
chr4	StringTie	exon	185426117	185427246	1000	+	.	gene_id "MSTRG.144646"; transcript_id "MSTRG.144646.141"; exon_number "7";
chr4	StringTie	exon	185429334	185429511	1000	+	.	gene_id "MSTRG.144646"; transcript_id "MSTRG.144646.141"; exon_number "8";
chr4	StringTie	exon	185436046	185436183	1000	+	.	gene_id "MSTRG.144646"; transcript_id "MSTRG.144646.141"; exon_number "9";
chr4	StringTie	exon	185440540	185440719	1000	+	.	gene_id "MSTRG.144646"; transcript_id "MSTRG.144646.141"; exon_number "10";
chr4	StringTie	exon	185444964	185445130	1000	+	.	gene_id "MSTRG.144646"; transcript_id "MSTRG.144646.141"; exon_number "11";
chr4	StringTie	exon	185449596	185450066	1000	+	.	gene_id "MSTRG.144646"; transcript_id "MSTRG.144646.141"; exon_number "12";
chr4	StringTie	transcript	185395906	185402259	1000	+	.	gene_id "MSTRG.144646"; transcript_id "MSTRG.144646.142";
chr4	StringTie	exon	185395906	185396424	1000	+	.	gene_id "MSTRG.144646"; transcript_id "MSTRG.144646.142"; exon_number "1";
chr4	StringTie	exon	185396832	185397051	1000	+	.	gene_id "MSTRG.144646"; transcript_id "MSTRG.144646.142"; exon_number "2";
chr4	StringTie	exon	185397150	185397310	1000	+	.	gene_id "MSTRG.144646"; transcript_id "MSTRG.144646.142"; exon_number "3";
chr4	StringTie	exon	185398937	185399028	1000	+	.	gene_id "MSTRG.144646"; transcript_id "MSTRG.144646.142"; exon_number "4";
chr4	StringTie	exon	185399570	185399773	1000	+	.	gene_id "MSTRG.144646"; transcript_id "MSTRG.144646.142"; exon_number "5";
chr4	StringTie	exon	185400017	185402259	1000	+	.	gene_id "MSTRG.144646"; transcript_id "MSTRG.144646.142"; exon_number "6";
chr4	StringTie	transcript	185395909	185449807	1000	+	.	gene_id "MSTRG.144646"; transcript_id "MSTRG.144646.143";
chr4	StringTie	exon	185395909	185396424	1000	+	.	gene_id "MSTRG.144646"; transcript_id "MSTRG.144646.143"; exon_number "1";
chr4	StringTie	exon	185397150	185397302	1000	+	.	gene_id "MSTRG.144646"; transcript_id "MSTRG.144646.143"; exon_number "2";
chr4	StringTie	exon	185398937	185399028	1000	+	.	gene_id "MSTRG.144646"; transcript_id "MSTRG.144646.143"; exon_number "3";
chr4	StringTie	exon	185399570	185399773	1000	+	.	gene_id "MSTRG.144646"; transcript_id "MSTRG.144646.143"; exon_number "4";
chr4	StringTie	exon	185405191	185405275	1000	+	.	gene_id "MSTRG.144646"; transcript_id "MSTRG.144646.143"; exon_number "5";
chr4	StringTie	exon	185412279	185412413	1000	+	.	gene_id "MSTRG.144646"; transcript_id "MSTRG.144646.143"; exon_number "6";
chr4	StringTie	exon	185426117	185426396	1000	+	.	gene_id "MSTRG.144646"; transcript_id "MSTRG.144646.143"; exon_number "7";
chr4	StringTie	exon	185429331	185429511	1000	+	.	gene_id "MSTRG.144646"; transcript_id "MSTRG.144646.143"; exon_number "8";
chr4	StringTie	exon	185431982	185432201	1000	+	.	gene_id "MSTRG.144646"; transcript_id "MSTRG.144646.143"; exon_number "9";
chr4	StringTie	exon	185436046	185436183	1000	+	.	gene_id "MSTRG.144646"; transcript_id "MSTRG.144646.143"; exon_number "10";
chr4	StringTie	exon	185436284	185436359	1000	+	.	gene_id "MSTRG.144646"; transcript_id "MSTRG.144646.143"; exon_number "11";
chr4	StringTie	exon	185440540	185440719	1000	+	.	gene_id "MSTRG.144646"; transcript_id "MSTRG.144646.143"; exon_number "12";
chr4	StringTie	exon	185444964	185445130	1000	+	.	gene_id "MSTRG.144646"; transcript_id "MSTRG.144646.143"; exon_number "13";
chr4	StringTie	exon	185449596	185449807	1000	+	.	gene_id "MSTRG.144646"; transcript_id "MSTRG.144646.143"; exon_number "14";
chr4	StringTie	transcript	185395909	185449826	1000	+	.	gene_id "MSTRG.144646"; transcript_id "MSTRG.144646.144";
chr4	StringTie	exon	185395909	185396424	1000	+	.	gene_id "MSTRG.144646"; transcript_id "MSTRG.144646.144"; exon_number "1";
chr4	StringTie	exon	185396832	185396950	1000	+	.	gene_id "MSTRG.144646"; transcript_id "MSTRG.144646.144"; exon_number "2";
chr4	StringTie	exon	185397150	185397302	1000	+	.	gene_id "MSTRG.144646"; transcript_id "MSTRG.144646.144"; exon_number "3";
chr4	StringTie	exon	185398937	185399028	1000	+	.	gene_id "MSTRG.144646"; transcript_id "MSTRG.144646.144"; exon_number "4";
chr4	StringTie	exon	185399570	185399773	1000	+	.	gene_id "MSTRG.144646"; transcript_id "MSTRG.144646.144"; exon_number "5";
chr4	StringTie	exon	185400017	185400652	1000	+	.	gene_id "MSTRG.144646"; transcript_id "MSTRG.144646.144"; exon_number "6";
chr4	StringTie	exon	185412279	185412413	1000	+	.	gene_id "MSTRG.144646"; transcript_id "MSTRG.144646.144"; exon_number "7";
chr4	StringTie	exon	185426181	185426396	1000	+	.	gene_id "MSTRG.144646"; transcript_id "MSTRG.144646.144"; exon_number "8";
chr4	StringTie	exon	185429331	185429511	1000	+	.	gene_id "MSTRG.144646"; transcript_id "MSTRG.144646.144"; exon_number "9";
chr4	StringTie	exon	185431982	185432201	1000	+	.	gene_id "MSTRG.144646"; transcript_id "MSTRG.144646.144"; exon_number "10";
chr4	StringTie	exon	185436046	185436183	1000	+	.	gene_id "MSTRG.144646"; transcript_id "MSTRG.144646.144"; exon_number "11";
chr4	StringTie	exon	185436284	185436359	1000	+	.	gene_id "MSTRG.144646"; transcript_id "MSTRG.144646.144"; exon_number "12";
chr4	StringTie	exon	185440540	185440719	1000	+	.	gene_id "MSTRG.144646"; transcript_id "MSTRG.144646.144"; exon_number "13";
chr4	StringTie	exon	185444964	185445130	1000	+	.	gene_id "MSTRG.144646"; transcript_id "MSTRG.144646.144"; exon_number "14";
chr4	StringTie	exon	185449596	185449826	1000	+	.	gene_id "MSTRG.144646"; transcript_id "MSTRG.144646.144"; exon_number "15";
chr4	StringTie	transcript	185395910	185449898	1000	+	.	gene_id "MSTRG.144646"; transcript_id "MSTRG.144646.145";
chr4	StringTie	exon	185395910	185396950	1000	+	.	gene_id "MSTRG.144646"; transcript_id "MSTRG.144646.145"; exon_number "1";
chr4	StringTie	exon	185397150	185397302	1000	+	.	gene_id "MSTRG.144646"; transcript_id "MSTRG.144646.145"; exon_number "2";
chr4	StringTie	exon	185398937	185399028	1000	+	.	gene_id "MSTRG.144646"; transcript_id "MSTRG.144646.145"; exon_number "3";
chr4	StringTie	exon	185399570	185400652	1000	+	.	gene_id "MSTRG.144646"; transcript_id "MSTRG.144646.145"; exon_number "4";
chr4	StringTie	exon	185405191	185405275	1000	+	.	gene_id "MSTRG.144646"; transcript_id "MSTRG.144646.145"; exon_number "5";
chr4	StringTie	exon	185412279	185412413	1000	+	.	gene_id "MSTRG.144646"; transcript_id "MSTRG.144646.145"; exon_number "6";
chr4	StringTie	exon	185426117	185426396	1000	+	.	gene_id "MSTRG.144646"; transcript_id "MSTRG.144646.145"; exon_number "7";
chr4	StringTie	exon	185429334	185429511	1000	+	.	gene_id "MSTRG.144646"; transcript_id "MSTRG.144646.145"; exon_number "8";
chr4	StringTie	exon	185431982	185432201	1000	+	.	gene_id "MSTRG.144646"; transcript_id "MSTRG.144646.145"; exon_number "9";
chr4	StringTie	exon	185436046	185436183	1000	+	.	gene_id "MSTRG.144646"; transcript_id "MSTRG.144646.145"; exon_number "10";
chr4	StringTie	exon	185440540	185440719	1000	+	.	gene_id "MSTRG.144646"; transcript_id "MSTRG.144646.145"; exon_number "11";
chr4	StringTie	exon	185444964	185445130	1000	+	.	gene_id "MSTRG.144646"; transcript_id "MSTRG.144646.145"; exon_number "12";
chr4	StringTie	exon	185449596	185449898	1000	+	.	gene_id "MSTRG.144646"; transcript_id "MSTRG.144646.145"; exon_number "13";
chr4	StringTie	transcript	185395911	185449888	1000	+	.	gene_id "MSTRG.144646"; transcript_id "MSTRG.144646.146";
chr4	StringTie	exon	185395911	185396424	1000	+	.	gene_id "MSTRG.144646"; transcript_id "MSTRG.144646.146"; exon_number "1";
chr4	StringTie	exon	185396832	185396950	1000	+	.	gene_id "MSTRG.144646"; transcript_id "MSTRG.144646.146"; exon_number "2";
chr4	StringTie	exon	185397150	185397302	1000	+	.	gene_id "MSTRG.144646"; transcript_id "MSTRG.144646.146"; exon_number "3";
chr4	StringTie	exon	185398937	185399028	1000	+	.	gene_id "MSTRG.144646"; transcript_id "MSTRG.144646.146"; exon_number "4";
chr4	StringTie	exon	185399570	185399773	1000	+	.	gene_id "MSTRG.144646"; transcript_id "MSTRG.144646.146"; exon_number "5";
chr4	StringTie	exon	185400017	185400652	1000	+	.	gene_id "MSTRG.144646"; transcript_id "MSTRG.144646.146"; exon_number "6";
chr4	StringTie	exon	185412279	185412413	1000	+	.	gene_id "MSTRG.144646"; transcript_id "MSTRG.144646.146"; exon_number "7";
chr4	StringTie	exon	185426117	185426396	1000	+	.	gene_id "MSTRG.144646"; transcript_id "MSTRG.144646.146"; exon_number "8";
chr4	StringTie	exon	185429331	185429511	1000	+	.	gene_id "MSTRG.144646"; transcript_id "MSTRG.144646.146"; exon_number "9";
chr4	StringTie	exon	185431982	185432201	1000	+	.	gene_id "MSTRG.144646"; transcript_id "MSTRG.144646.146"; exon_number "10";
chr4	StringTie	exon	185436046	185436183	1000	+	.	gene_id "MSTRG.144646"; transcript_id "MSTRG.144646.146"; exon_number "11";
chr4	StringTie	exon	185440540	185440719	1000	+	.	gene_id "MSTRG.144646"; transcript_id "MSTRG.144646.146"; exon_number "12";
chr4	StringTie	exon	185444964	185445130	1000	+	.	gene_id "MSTRG.144646"; transcript_id "MSTRG.144646.146"; exon_number "13";
chr4	StringTie	exon	185449596	185449888	1000	+	.	gene_id "MSTRG.144646"; transcript_id "MSTRG.144646.146"; exon_number "14";
chr4	StringTie	transcript	185395911	185449869	1000	+	.	gene_id "MSTRG.144646"; transcript_id "MSTRG.144646.147";
chr4	StringTie	exon	185395911	185396950	1000	+	.	gene_id "MSTRG.144646"; transcript_id "MSTRG.144646.147"; exon_number "1";
chr4	StringTie	exon	185397150	185397302	1000	+	.	gene_id "MSTRG.144646"; transcript_id "MSTRG.144646.147"; exon_number "2";
chr4	StringTie	exon	185398937	185399028	1000	+	.	gene_id "MSTRG.144646"; transcript_id "MSTRG.144646.147"; exon_number "3";
chr4	StringTie	exon	185399570	185400652	1000	+	.	gene_id "MSTRG.144646"; transcript_id "MSTRG.144646.147"; exon_number "4";
chr4	StringTie	exon	185412279	185412413	1000	+	.	gene_id "MSTRG.144646"; transcript_id "MSTRG.144646.147"; exon_number "5";
chr4	StringTie	exon	185426181	185427246	1000	+	.	gene_id "MSTRG.144646"; transcript_id "MSTRG.144646.147"; exon_number "6";
chr4	StringTie	exon	185429331	185429511	1000	+	.	gene_id "MSTRG.144646"; transcript_id "MSTRG.144646.147"; exon_number "7";
chr4	StringTie	exon	185436046	185436183	1000	+	.	gene_id "MSTRG.144646"; transcript_id "MSTRG.144646.147"; exon_number "8";
chr4	StringTie	exon	185440540	185440719	1000	+	.	gene_id "MSTRG.144646"; transcript_id "MSTRG.144646.147"; exon_number "9";
chr4	StringTie	exon	185444964	185445130	1000	+	.	gene_id "MSTRG.144646"; transcript_id "MSTRG.144646.147"; exon_number "10";
chr4	StringTie	exon	185449596	185449869	1000	+	.	gene_id "MSTRG.144646"; transcript_id "MSTRG.144646.147"; exon_number "11";
chr4	StringTie	transcript	185395911	185449941	1000	+	.	gene_id "MSTRG.144646"; transcript_id "MSTRG.144646.148";
chr4	StringTie	exon	185395911	185397302	1000	+	.	gene_id "MSTRG.144646"; transcript_id "MSTRG.144646.148"; exon_number "1";
chr4	StringTie	exon	185398937	185399028	1000	+	.	gene_id "MSTRG.144646"; transcript_id "MSTRG.144646.148"; exon_number "2";
chr4	StringTie	exon	185399570	185399773	1000	+	.	gene_id "MSTRG.144646"; transcript_id "MSTRG.144646.148"; exon_number "3";
chr4	StringTie	exon	185400017	185400652	1000	+	.	gene_id "MSTRG.144646"; transcript_id "MSTRG.144646.148"; exon_number "4";
chr4	StringTie	exon	185405191	185405275	1000	+	.	gene_id "MSTRG.144646"; transcript_id "MSTRG.144646.148"; exon_number "5";
chr4	StringTie	exon	185412279	185412413	1000	+	.	gene_id "MSTRG.144646"; transcript_id "MSTRG.144646.148"; exon_number "6";
chr4	StringTie	exon	185426181	185427246	1000	+	.	gene_id "MSTRG.144646"; transcript_id "MSTRG.144646.148"; exon_number "7";
chr4	StringTie	exon	185429334	185429511	1000	+	.	gene_id "MSTRG.144646"; transcript_id "MSTRG.144646.148"; exon_number "8";
chr4	StringTie	exon	185431982	185432201	1000	+	.	gene_id "MSTRG.144646"; transcript_id "MSTRG.144646.148"; exon_number "9";
chr4	StringTie	exon	185436046	185436183	1000	+	.	gene_id "MSTRG.144646"; transcript_id "MSTRG.144646.148"; exon_number "10";
chr4	StringTie	exon	185440540	185440719	1000	+	.	gene_id "MSTRG.144646"; transcript_id "MSTRG.144646.148"; exon_number "11";
chr4	StringTie	exon	185444964	185445130	1000	+	.	gene_id "MSTRG.144646"; transcript_id "MSTRG.144646.148"; exon_number "12";
chr4	StringTie	exon	185449596	185449941	1000	+	.	gene_id "MSTRG.144646"; transcript_id "MSTRG.144646.148"; exon_number "13";
chr4	StringTie	transcript	185395911	185449959	1000	+	.	gene_id "MSTRG.144646"; transcript_id "MSTRG.144646.149";
chr4	StringTie	exon	185395911	185396950	1000	+	.	gene_id "MSTRG.144646"; transcript_id "MSTRG.144646.149"; exon_number "1";
chr4	StringTie	exon	185397150	185397302	1000	+	.	gene_id "MSTRG.144646"; transcript_id "MSTRG.144646.149"; exon_number "2";
chr4	StringTie	exon	185398937	185399028	1000	+	.	gene_id "MSTRG.144646"; transcript_id "MSTRG.144646.149"; exon_number "3";
chr4	StringTie	exon	185399570	185399773	1000	+	.	gene_id "MSTRG.144646"; transcript_id "MSTRG.144646.149"; exon_number "4";
chr4	StringTie	exon	185400017	185400652	1000	+	.	gene_id "MSTRG.144646"; transcript_id "MSTRG.144646.149"; exon_number "5";
chr4	StringTie	exon	185412279	185412413	1000	+	.	gene_id "MSTRG.144646"; transcript_id "MSTRG.144646.149"; exon_number "6";
chr4	StringTie	exon	185426181	185426396	1000	+	.	gene_id "MSTRG.144646"; transcript_id "MSTRG.144646.149"; exon_number "7";
chr4	StringTie	exon	185429334	185429511	1000	+	.	gene_id "MSTRG.144646"; transcript_id "MSTRG.144646.149"; exon_number "8";
chr4	StringTie	exon	185431982	185432201	1000	+	.	gene_id "MSTRG.144646"; transcript_id "MSTRG.144646.149"; exon_number "9";
chr4	StringTie	exon	185436046	185436183	1000	+	.	gene_id "MSTRG.144646"; transcript_id "MSTRG.144646.149"; exon_number "10";
chr4	StringTie	exon	185436284	185436359	1000	+	.	gene_id "MSTRG.144646"; transcript_id "MSTRG.144646.149"; exon_number "11";
chr4	StringTie	exon	185440540	185440719	1000	+	.	gene_id "MSTRG.144646"; transcript_id "MSTRG.144646.149"; exon_number "12";
chr4	StringTie	exon	185444964	185445130	1000	+	.	gene_id "MSTRG.144646"; transcript_id "MSTRG.144646.149"; exon_number "13";
chr4	StringTie	exon	185449596	185449959	1000	+	.	gene_id "MSTRG.144646"; transcript_id "MSTRG.144646.149"; exon_number "14";
chr4	StringTie	transcript	185143252	185147306	1000	+	.	gene_id "MSTRG.144646"; transcript_id "MSTRG.144646.15";
chr4	StringTie	exon	185143252	185143483	1000	+	.	gene_id "MSTRG.144646"; transcript_id "MSTRG.144646.15"; exon_number "1";
chr4	StringTie	exon	185143987	185145899	1000	+	.	gene_id "MSTRG.144646"; transcript_id "MSTRG.144646.15"; exon_number "2";
chr4	StringTie	exon	185146555	185147306	1000	+	.	gene_id "MSTRG.144646"; transcript_id "MSTRG.144646.15"; exon_number "3";
chr4	StringTie	transcript	185395911	185449859	1000	+	.	gene_id "MSTRG.144646"; transcript_id "MSTRG.144646.150";
chr4	StringTie	exon	185395911	185396424	1000	+	.	gene_id "MSTRG.144646"; transcript_id "MSTRG.144646.150"; exon_number "1";
chr4	StringTie	exon	185397150	185397302	1000	+	.	gene_id "MSTRG.144646"; transcript_id "MSTRG.144646.150"; exon_number "2";
chr4	StringTie	exon	185398937	185399028	1000	+	.	gene_id "MSTRG.144646"; transcript_id "MSTRG.144646.150"; exon_number "3";
chr4	StringTie	exon	185399570	185399773	1000	+	.	gene_id "MSTRG.144646"; transcript_id "MSTRG.144646.150"; exon_number "4";
chr4	StringTie	exon	185405191	185405275	1000	+	.	gene_id "MSTRG.144646"; transcript_id "MSTRG.144646.150"; exon_number "5";
chr4	StringTie	exon	185412279	185412413	1000	+	.	gene_id "MSTRG.144646"; transcript_id "MSTRG.144646.150"; exon_number "6";
chr4	StringTie	exon	185426181	185427246	1000	+	.	gene_id "MSTRG.144646"; transcript_id "MSTRG.144646.150"; exon_number "7";
chr4	StringTie	exon	185429334	185429511	1000	+	.	gene_id "MSTRG.144646"; transcript_id "MSTRG.144646.150"; exon_number "8";
chr4	StringTie	exon	185436046	185436183	1000	+	.	gene_id "MSTRG.144646"; transcript_id "MSTRG.144646.150"; exon_number "9";
chr4	StringTie	exon	185440540	185440719	1000	+	.	gene_id "MSTRG.144646"; transcript_id "MSTRG.144646.150"; exon_number "10";
chr4	StringTie	exon	185444964	185445130	1000	+	.	gene_id "MSTRG.144646"; transcript_id "MSTRG.144646.150"; exon_number "11";
chr4	StringTie	exon	185449596	185449859	1000	+	.	gene_id "MSTRG.144646"; transcript_id "MSTRG.144646.150"; exon_number "12";
chr4	StringTie	transcript	185395911	185449899	1000	+	.	gene_id "MSTRG.144646"; transcript_id "MSTRG.144646.151";
chr4	StringTie	exon	185395911	185396424	1000	+	.	gene_id "MSTRG.144646"; transcript_id "MSTRG.144646.151"; exon_number "1";
chr4	StringTie	exon	185396832	185396950	1000	+	.	gene_id "MSTRG.144646"; transcript_id "MSTRG.144646.151"; exon_number "2";
chr4	StringTie	exon	185397150	185397302	1000	+	.	gene_id "MSTRG.144646"; transcript_id "MSTRG.144646.151"; exon_number "3";
chr4	StringTie	exon	185398937	185399028	1000	+	.	gene_id "MSTRG.144646"; transcript_id "MSTRG.144646.151"; exon_number "4";
chr4	StringTie	exon	185399570	185399773	1000	+	.	gene_id "MSTRG.144646"; transcript_id "MSTRG.144646.151"; exon_number "5";
chr4	StringTie	exon	185405191	185405275	1000	+	.	gene_id "MSTRG.144646"; transcript_id "MSTRG.144646.151"; exon_number "6";
chr4	StringTie	exon	185412279	185412413	1000	+	.	gene_id "MSTRG.144646"; transcript_id "MSTRG.144646.151"; exon_number "7";
chr4	StringTie	exon	185426117	185427246	1000	+	.	gene_id "MSTRG.144646"; transcript_id "MSTRG.144646.151"; exon_number "8";
chr4	StringTie	exon	185429334	185429511	1000	+	.	gene_id "MSTRG.144646"; transcript_id "MSTRG.144646.151"; exon_number "9";
chr4	StringTie	exon	185431982	185432201	1000	+	.	gene_id "MSTRG.144646"; transcript_id "MSTRG.144646.151"; exon_number "10";
chr4	StringTie	exon	185436046	185436183	1000	+	.	gene_id "MSTRG.144646"; transcript_id "MSTRG.144646.151"; exon_number "11";
chr4	StringTie	exon	185440540	185440719	1000	+	.	gene_id "MSTRG.144646"; transcript_id "MSTRG.144646.151"; exon_number "12";
chr4	StringTie	exon	185444964	185445130	1000	+	.	gene_id "MSTRG.144646"; transcript_id "MSTRG.144646.151"; exon_number "13";
chr4	StringTie	exon	185449596	185449899	1000	+	.	gene_id "MSTRG.144646"; transcript_id "MSTRG.144646.151"; exon_number "14";
chr4	StringTie	transcript	185395914	185402212	1000	+	.	gene_id "MSTRG.144646"; transcript_id "MSTRG.144646.152";
chr4	StringTie	exon	185395914	185396424	1000	+	.	gene_id "MSTRG.144646"; transcript_id "MSTRG.144646.152"; exon_number "1";
chr4	StringTie	exon	185396832	185396950	1000	+	.	gene_id "MSTRG.144646"; transcript_id "MSTRG.144646.152"; exon_number "2";
chr4	StringTie	exon	185397150	185397302	1000	+	.	gene_id "MSTRG.144646"; transcript_id "MSTRG.144646.152"; exon_number "3";
chr4	StringTie	exon	185399570	185399773	1000	+	.	gene_id "MSTRG.144646"; transcript_id "MSTRG.144646.152"; exon_number "4";
chr4	StringTie	exon	185400017	185402212	1000	+	.	gene_id "MSTRG.144646"; transcript_id "MSTRG.144646.152"; exon_number "5";
chr4	StringTie	transcript	185395915	185449985	1000	+	.	gene_id "MSTRG.144646"; transcript_id "MSTRG.144646.153";
chr4	StringTie	exon	185395915	185396424	1000	+	.	gene_id "MSTRG.144646"; transcript_id "MSTRG.144646.153"; exon_number "1";
chr4	StringTie	exon	185396832	185397302	1000	+	.	gene_id "MSTRG.144646"; transcript_id "MSTRG.144646.153"; exon_number "2";
chr4	StringTie	exon	185398937	185399028	1000	+	.	gene_id "MSTRG.144646"; transcript_id "MSTRG.144646.153"; exon_number "3";
chr4	StringTie	exon	185399570	185399773	1000	+	.	gene_id "MSTRG.144646"; transcript_id "MSTRG.144646.153"; exon_number "4";
chr4	StringTie	exon	185405191	185405275	1000	+	.	gene_id "MSTRG.144646"; transcript_id "MSTRG.144646.153"; exon_number "5";
chr4	StringTie	exon	185412279	185412413	1000	+	.	gene_id "MSTRG.144646"; transcript_id "MSTRG.144646.153"; exon_number "6";
chr4	StringTie	exon	185426181	185432201	1000	+	.	gene_id "MSTRG.144646"; transcript_id "MSTRG.144646.153"; exon_number "7";
chr4	StringTie	exon	185436046	185436183	1000	+	.	gene_id "MSTRG.144646"; transcript_id "MSTRG.144646.153"; exon_number "8";
chr4	StringTie	exon	185440540	185440719	1000	+	.	gene_id "MSTRG.144646"; transcript_id "MSTRG.144646.153"; exon_number "9";
chr4	StringTie	exon	185444964	185445130	1000	+	.	gene_id "MSTRG.144646"; transcript_id "MSTRG.144646.153"; exon_number "10";
chr4	StringTie	exon	185449596	185449985	1000	+	.	gene_id "MSTRG.144646"; transcript_id "MSTRG.144646.153"; exon_number "11";
chr4	StringTie	transcript	185395915	185449826	1000	+	.	gene_id "MSTRG.144646"; transcript_id "MSTRG.144646.154";
chr4	StringTie	exon	185395915	185396424	1000	+	.	gene_id "MSTRG.144646"; transcript_id "MSTRG.144646.154"; exon_number "1";
chr4	StringTie	exon	185396832	185396950	1000	+	.	gene_id "MSTRG.144646"; transcript_id "MSTRG.144646.154"; exon_number "2";
chr4	StringTie	exon	185397150	185397302	1000	+	.	gene_id "MSTRG.144646"; transcript_id "MSTRG.144646.154"; exon_number "3";
chr4	StringTie	exon	185398947	185399028	1000	+	.	gene_id "MSTRG.144646"; transcript_id "MSTRG.144646.154"; exon_number "4";
chr4	StringTie	exon	185399570	185400652	1000	+	.	gene_id "MSTRG.144646"; transcript_id "MSTRG.144646.154"; exon_number "5";
chr4	StringTie	exon	185405191	185405275	1000	+	.	gene_id "MSTRG.144646"; transcript_id "MSTRG.144646.154"; exon_number "6";
chr4	StringTie	exon	185412279	185412413	1000	+	.	gene_id "MSTRG.144646"; transcript_id "MSTRG.144646.154"; exon_number "7";
chr4	StringTie	exon	185426117	185429511	1000	+	.	gene_id "MSTRG.144646"; transcript_id "MSTRG.144646.154"; exon_number "8";
chr4	StringTie	exon	185431982	185432201	1000	+	.	gene_id "MSTRG.144646"; transcript_id "MSTRG.144646.154"; exon_number "9";
chr4	StringTie	exon	185436046	185436183	1000	+	.	gene_id "MSTRG.144646"; transcript_id "MSTRG.144646.154"; exon_number "10";
chr4	StringTie	exon	185440540	185440719	1000	+	.	gene_id "MSTRG.144646"; transcript_id "MSTRG.144646.154"; exon_number "11";
chr4	StringTie	exon	185444964	185445130	1000	+	.	gene_id "MSTRG.144646"; transcript_id "MSTRG.144646.154"; exon_number "12";
chr4	StringTie	exon	185449596	185449826	1000	+	.	gene_id "MSTRG.144646"; transcript_id "MSTRG.144646.154"; exon_number "13";
chr4	StringTie	transcript	185395916	185405338	1000	+	.	gene_id "MSTRG.144646"; transcript_id "MSTRG.144646.155";
chr4	StringTie	exon	185395916	185396950	1000	+	.	gene_id "MSTRG.144646"; transcript_id "MSTRG.144646.155"; exon_number "1";
chr4	StringTie	exon	185397150	185397310	1000	+	.	gene_id "MSTRG.144646"; transcript_id "MSTRG.144646.155"; exon_number "2";
chr4	StringTie	exon	185398947	185399028	1000	+	.	gene_id "MSTRG.144646"; transcript_id "MSTRG.144646.155"; exon_number "3";
chr4	StringTie	exon	185399570	185399773	1000	+	.	gene_id "MSTRG.144646"; transcript_id "MSTRG.144646.155"; exon_number "4";
chr4	StringTie	exon	185400017	185400652	1000	+	.	gene_id "MSTRG.144646"; transcript_id "MSTRG.144646.155"; exon_number "5";
chr4	StringTie	exon	185405191	185405338	1000	+	.	gene_id "MSTRG.144646"; transcript_id "MSTRG.144646.155"; exon_number "6";
chr4	StringTie	transcript	185395916	185449826	1000	+	.	gene_id "MSTRG.144646"; transcript_id "MSTRG.144646.156";
chr4	StringTie	exon	185395916	185396950	1000	+	.	gene_id "MSTRG.144646"; transcript_id "MSTRG.144646.156"; exon_number "1";
chr4	StringTie	exon	185397150	185397302	1000	+	.	gene_id "MSTRG.144646"; transcript_id "MSTRG.144646.156"; exon_number "2";
chr4	StringTie	exon	185398937	185399028	1000	+	.	gene_id "MSTRG.144646"; transcript_id "MSTRG.144646.156"; exon_number "3";
chr4	StringTie	exon	185399570	185400652	1000	+	.	gene_id "MSTRG.144646"; transcript_id "MSTRG.144646.156"; exon_number "4";
chr4	StringTie	exon	185412279	185412413	1000	+	.	gene_id "MSTRG.144646"; transcript_id "MSTRG.144646.156"; exon_number "5";
chr4	StringTie	exon	185426181	185426396	1000	+	.	gene_id "MSTRG.144646"; transcript_id "MSTRG.144646.156"; exon_number "6";
chr4	StringTie	exon	185429331	185429511	1000	+	.	gene_id "MSTRG.144646"; transcript_id "MSTRG.144646.156"; exon_number "7";
chr4	StringTie	exon	185436046	185436183	1000	+	.	gene_id "MSTRG.144646"; transcript_id "MSTRG.144646.156"; exon_number "8";
chr4	StringTie	exon	185440540	185440719	1000	+	.	gene_id "MSTRG.144646"; transcript_id "MSTRG.144646.156"; exon_number "9";
chr4	StringTie	exon	185444964	185445130	1000	+	.	gene_id "MSTRG.144646"; transcript_id "MSTRG.144646.156"; exon_number "10";
chr4	StringTie	exon	185449596	185449826	1000	+	.	gene_id "MSTRG.144646"; transcript_id "MSTRG.144646.156"; exon_number "11";
chr4	StringTie	transcript	185395916	185449907	1000	+	.	gene_id "MSTRG.144646"; transcript_id "MSTRG.144646.157";
chr4	StringTie	exon	185395916	185396950	1000	+	.	gene_id "MSTRG.144646"; transcript_id "MSTRG.144646.157"; exon_number "1";
chr4	StringTie	exon	185397150	185397302	1000	+	.	gene_id "MSTRG.144646"; transcript_id "MSTRG.144646.157"; exon_number "2";
chr4	StringTie	exon	185398937	185399028	1000	+	.	gene_id "MSTRG.144646"; transcript_id "MSTRG.144646.157"; exon_number "3";
chr4	StringTie	exon	185399570	185399773	1000	+	.	gene_id "MSTRG.144646"; transcript_id "MSTRG.144646.157"; exon_number "4";
chr4	StringTie	exon	185400017	185400652	1000	+	.	gene_id "MSTRG.144646"; transcript_id "MSTRG.144646.157"; exon_number "5";
chr4	StringTie	exon	185412279	185412413	1000	+	.	gene_id "MSTRG.144646"; transcript_id "MSTRG.144646.157"; exon_number "6";
chr4	StringTie	exon	185426117	185426396	1000	+	.	gene_id "MSTRG.144646"; transcript_id "MSTRG.144646.157"; exon_number "7";
chr4	StringTie	exon	185429331	185429511	1000	+	.	gene_id "MSTRG.144646"; transcript_id "MSTRG.144646.157"; exon_number "8";
chr4	StringTie	exon	185431982	185432201	1000	+	.	gene_id "MSTRG.144646"; transcript_id "MSTRG.144646.157"; exon_number "9";
chr4	StringTie	exon	185436046	185436183	1000	+	.	gene_id "MSTRG.144646"; transcript_id "MSTRG.144646.157"; exon_number "10";
chr4	StringTie	exon	185436284	185436359	1000	+	.	gene_id "MSTRG.144646"; transcript_id "MSTRG.144646.157"; exon_number "11";
chr4	StringTie	exon	185440540	185440719	1000	+	.	gene_id "MSTRG.144646"; transcript_id "MSTRG.144646.157"; exon_number "12";
chr4	StringTie	exon	185444964	185445130	1000	+	.	gene_id "MSTRG.144646"; transcript_id "MSTRG.144646.157"; exon_number "13";
chr4	StringTie	exon	185449596	185449907	1000	+	.	gene_id "MSTRG.144646"; transcript_id "MSTRG.144646.157"; exon_number "14";
chr4	StringTie	transcript	185395919	185400623	1000	+	.	gene_id "MSTRG.144646"; transcript_id "MSTRG.144646.158";
chr4	StringTie	exon	185395919	185396950	1000	+	.	gene_id "MSTRG.144646"; transcript_id "MSTRG.144646.158"; exon_number "1";
chr4	StringTie	exon	185397165	185397302	1000	+	.	gene_id "MSTRG.144646"; transcript_id "MSTRG.144646.158"; exon_number "2";
chr4	StringTie	exon	185398937	185399028	1000	+	.	gene_id "MSTRG.144646"; transcript_id "MSTRG.144646.158"; exon_number "3";
chr4	StringTie	exon	185399570	185399773	1000	+	.	gene_id "MSTRG.144646"; transcript_id "MSTRG.144646.158"; exon_number "4";
chr4	StringTie	exon	185400017	185400623	1000	+	.	gene_id "MSTRG.144646"; transcript_id "MSTRG.144646.158"; exon_number "5";
chr4	StringTie	transcript	185395923	185401104	1000	+	.	gene_id "MSTRG.144646"; transcript_id "MSTRG.144646.159";
chr4	StringTie	exon	185395923	185396424	1000	+	.	gene_id "MSTRG.144646"; transcript_id "MSTRG.144646.159"; exon_number "1";
chr4	StringTie	exon	185396832	185396950	1000	+	.	gene_id "MSTRG.144646"; transcript_id "MSTRG.144646.159"; exon_number "2";
chr4	StringTie	exon	185397150	185397310	1000	+	.	gene_id "MSTRG.144646"; transcript_id "MSTRG.144646.159"; exon_number "3";
chr4	StringTie	exon	185398947	185399028	1000	+	.	gene_id "MSTRG.144646"; transcript_id "MSTRG.144646.159"; exon_number "4";
chr4	StringTie	exon	185399570	185399773	1000	+	.	gene_id "MSTRG.144646"; transcript_id "MSTRG.144646.159"; exon_number "5";
chr4	StringTie	exon	185400017	185401104	1000	+	.	gene_id "MSTRG.144646"; transcript_id "MSTRG.144646.159"; exon_number "6";
chr4	StringTie	transcript	185143254	185147282	1000	+	.	gene_id "MSTRG.144646"; transcript_id "MSTRG.144646.16";
chr4	StringTie	exon	185143254	185143483	1000	+	.	gene_id "MSTRG.144646"; transcript_id "MSTRG.144646.16"; exon_number "1";
chr4	StringTie	exon	185144764	185145250	1000	+	.	gene_id "MSTRG.144646"; transcript_id "MSTRG.144646.16"; exon_number "2";
chr4	StringTie	exon	185145759	185145899	1000	+	.	gene_id "MSTRG.144646"; transcript_id "MSTRG.144646.16"; exon_number "3";
chr4	StringTie	exon	185146746	185147282	1000	+	.	gene_id "MSTRG.144646"; transcript_id "MSTRG.144646.16"; exon_number "4";
chr4	StringTie	transcript	185395924	185449972	1000	+	.	gene_id "MSTRG.144646"; transcript_id "MSTRG.144646.160";
chr4	StringTie	exon	185395924	185396424	1000	+	.	gene_id "MSTRG.144646"; transcript_id "MSTRG.144646.160"; exon_number "1";
chr4	StringTie	exon	185396832	185396950	1000	+	.	gene_id "MSTRG.144646"; transcript_id "MSTRG.144646.160"; exon_number "2";
chr4	StringTie	exon	185397150	185397302	1000	+	.	gene_id "MSTRG.144646"; transcript_id "MSTRG.144646.160"; exon_number "3";
chr4	StringTie	exon	185398937	185399028	1000	+	.	gene_id "MSTRG.144646"; transcript_id "MSTRG.144646.160"; exon_number "4";
chr4	StringTie	exon	185399570	185400652	1000	+	.	gene_id "MSTRG.144646"; transcript_id "MSTRG.144646.160"; exon_number "5";
chr4	StringTie	exon	185412279	185412413	1000	+	.	gene_id "MSTRG.144646"; transcript_id "MSTRG.144646.160"; exon_number "6";
chr4	StringTie	exon	185426117	185426396	1000	+	.	gene_id "MSTRG.144646"; transcript_id "MSTRG.144646.160"; exon_number "7";
chr4	StringTie	exon	185429331	185429511	1000	+	.	gene_id "MSTRG.144646"; transcript_id "MSTRG.144646.160"; exon_number "8";
chr4	StringTie	exon	185431982	185432201	1000	+	.	gene_id "MSTRG.144646"; transcript_id "MSTRG.144646.160"; exon_number "9";
chr4	StringTie	exon	185436046	185436183	1000	+	.	gene_id "MSTRG.144646"; transcript_id "MSTRG.144646.160"; exon_number "10";
chr4	StringTie	exon	185436284	185436359	1000	+	.	gene_id "MSTRG.144646"; transcript_id "MSTRG.144646.160"; exon_number "11";
chr4	StringTie	exon	185440540	185440719	1000	+	.	gene_id "MSTRG.144646"; transcript_id "MSTRG.144646.160"; exon_number "12";
chr4	StringTie	exon	185444964	185445130	1000	+	.	gene_id "MSTRG.144646"; transcript_id "MSTRG.144646.160"; exon_number "13";
chr4	StringTie	exon	185449596	185449972	1000	+	.	gene_id "MSTRG.144646"; transcript_id "MSTRG.144646.160"; exon_number "14";
chr4	StringTie	transcript	185395926	185449843	1000	+	.	gene_id "MSTRG.144646"; transcript_id "MSTRG.144646.161";
chr4	StringTie	exon	185395926	185396424	1000	+	.	gene_id "MSTRG.144646"; transcript_id "MSTRG.144646.161"; exon_number "1";
chr4	StringTie	exon	185396832	185396950	1000	+	.	gene_id "MSTRG.144646"; transcript_id "MSTRG.144646.161"; exon_number "2";
chr4	StringTie	exon	185397150	185397302	1000	+	.	gene_id "MSTRG.144646"; transcript_id "MSTRG.144646.161"; exon_number "3";
chr4	StringTie	exon	185398937	185399028	1000	+	.	gene_id "MSTRG.144646"; transcript_id "MSTRG.144646.161"; exon_number "4";
chr4	StringTie	exon	185399570	185399773	1000	+	.	gene_id "MSTRG.144646"; transcript_id "MSTRG.144646.161"; exon_number "5";
chr4	StringTie	exon	185405191	185405275	1000	+	.	gene_id "MSTRG.144646"; transcript_id "MSTRG.144646.161"; exon_number "6";
chr4	StringTie	exon	185412279	185412413	1000	+	.	gene_id "MSTRG.144646"; transcript_id "MSTRG.144646.161"; exon_number "7";
chr4	StringTie	exon	185426117	185426396	1000	+	.	gene_id "MSTRG.144646"; transcript_id "MSTRG.144646.161"; exon_number "8";
chr4	StringTie	exon	185429331	185429511	1000	+	.	gene_id "MSTRG.144646"; transcript_id "MSTRG.144646.161"; exon_number "9";
chr4	StringTie	exon	185431982	185432201	1000	+	.	gene_id "MSTRG.144646"; transcript_id "MSTRG.144646.161"; exon_number "10";
chr4	StringTie	exon	185436046	185436183	1000	+	.	gene_id "MSTRG.144646"; transcript_id "MSTRG.144646.161"; exon_number "11";
chr4	StringTie	exon	185436284	185436359	1000	+	.	gene_id "MSTRG.144646"; transcript_id "MSTRG.144646.161"; exon_number "12";
chr4	StringTie	exon	185440540	185440719	1000	+	.	gene_id "MSTRG.144646"; transcript_id "MSTRG.144646.161"; exon_number "13";
chr4	StringTie	exon	185444964	185445130	1000	+	.	gene_id "MSTRG.144646"; transcript_id "MSTRG.144646.161"; exon_number "14";
chr4	StringTie	exon	185449596	185449843	1000	+	.	gene_id "MSTRG.144646"; transcript_id "MSTRG.144646.161"; exon_number "15";
chr4	StringTie	transcript	185395928	185449959	1000	+	.	gene_id "MSTRG.144646"; transcript_id "MSTRG.144646.162";
chr4	StringTie	exon	185395928	185396424	1000	+	.	gene_id "MSTRG.144646"; transcript_id "MSTRG.144646.162"; exon_number "1";
chr4	StringTie	exon	185396832	185397302	1000	+	.	gene_id "MSTRG.144646"; transcript_id "MSTRG.144646.162"; exon_number "2";
chr4	StringTie	exon	185398937	185399028	1000	+	.	gene_id "MSTRG.144646"; transcript_id "MSTRG.144646.162"; exon_number "3";
chr4	StringTie	exon	185399570	185399773	1000	+	.	gene_id "MSTRG.144646"; transcript_id "MSTRG.144646.162"; exon_number "4";
chr4	StringTie	exon	185405191	185405275	1000	+	.	gene_id "MSTRG.144646"; transcript_id "MSTRG.144646.162"; exon_number "5";
chr4	StringTie	exon	185412279	185412413	1000	+	.	gene_id "MSTRG.144646"; transcript_id "MSTRG.144646.162"; exon_number "6";
chr4	StringTie	exon	185429334	185429511	1000	+	.	gene_id "MSTRG.144646"; transcript_id "MSTRG.144646.162"; exon_number "7";
chr4	StringTie	exon	185436046	185436183	1000	+	.	gene_id "MSTRG.144646"; transcript_id "MSTRG.144646.162"; exon_number "8";
chr4	StringTie	exon	185440540	185440719	1000	+	.	gene_id "MSTRG.144646"; transcript_id "MSTRG.144646.162"; exon_number "9";
chr4	StringTie	exon	185444964	185445130	1000	+	.	gene_id "MSTRG.144646"; transcript_id "MSTRG.144646.162"; exon_number "10";
chr4	StringTie	exon	185449596	185449959	1000	+	.	gene_id "MSTRG.144646"; transcript_id "MSTRG.144646.162"; exon_number "11";
chr4	StringTie	transcript	185395929	185403603	1000	+	.	gene_id "MSTRG.144646"; transcript_id "MSTRG.144646.163";
chr4	StringTie	exon	185395929	185396424	1000	+	.	gene_id "MSTRG.144646"; transcript_id "MSTRG.144646.163"; exon_number "1";
chr4	StringTie	exon	185396832	185396950	1000	+	.	gene_id "MSTRG.144646"; transcript_id "MSTRG.144646.163"; exon_number "2";
chr4	StringTie	exon	185397150	185397302	1000	+	.	gene_id "MSTRG.144646"; transcript_id "MSTRG.144646.163"; exon_number "3";
chr4	StringTie	exon	185398937	185399028	1000	+	.	gene_id "MSTRG.144646"; transcript_id "MSTRG.144646.163"; exon_number "4";
chr4	StringTie	exon	185399570	185399773	1000	+	.	gene_id "MSTRG.144646"; transcript_id "MSTRG.144646.163"; exon_number "5";
chr4	StringTie	exon	185400017	185400405	1000	+	.	gene_id "MSTRG.144646"; transcript_id "MSTRG.144646.163"; exon_number "6";
chr4	StringTie	exon	185403515	185403603	1000	+	.	gene_id "MSTRG.144646"; transcript_id "MSTRG.144646.163"; exon_number "7";
chr4	StringTie	transcript	185395930	185449828	1000	+	.	gene_id "MSTRG.144646"; transcript_id "MSTRG.144646.164";
chr4	StringTie	exon	185395930	185396950	1000	+	.	gene_id "MSTRG.144646"; transcript_id "MSTRG.144646.164"; exon_number "1";
chr4	StringTie	exon	185397150	185397302	1000	+	.	gene_id "MSTRG.144646"; transcript_id "MSTRG.144646.164"; exon_number "2";
chr4	StringTie	exon	185398937	185399028	1000	+	.	gene_id "MSTRG.144646"; transcript_id "MSTRG.144646.164"; exon_number "3";
chr4	StringTie	exon	185399570	185399773	1000	+	.	gene_id "MSTRG.144646"; transcript_id "MSTRG.144646.164"; exon_number "4";
chr4	StringTie	exon	185400017	185400652	1000	+	.	gene_id "MSTRG.144646"; transcript_id "MSTRG.144646.164"; exon_number "5";
chr4	StringTie	exon	185412279	185412413	1000	+	.	gene_id "MSTRG.144646"; transcript_id "MSTRG.144646.164"; exon_number "6";
chr4	StringTie	exon	185426117	185426396	1000	+	.	gene_id "MSTRG.144646"; transcript_id "MSTRG.144646.164"; exon_number "7";
chr4	StringTie	exon	185429334	185429511	1000	+	.	gene_id "MSTRG.144646"; transcript_id "MSTRG.144646.164"; exon_number "8";
chr4	StringTie	exon	185431982	185432201	1000	+	.	gene_id "MSTRG.144646"; transcript_id "MSTRG.144646.164"; exon_number "9";
chr4	StringTie	exon	185436046	185436183	1000	+	.	gene_id "MSTRG.144646"; transcript_id "MSTRG.144646.164"; exon_number "10";
chr4	StringTie	exon	185440540	185440719	1000	+	.	gene_id "MSTRG.144646"; transcript_id "MSTRG.144646.164"; exon_number "11";
chr4	StringTie	exon	185444964	185445130	1000	+	.	gene_id "MSTRG.144646"; transcript_id "MSTRG.144646.164"; exon_number "12";
chr4	StringTie	exon	185449596	185449828	1000	+	.	gene_id "MSTRG.144646"; transcript_id "MSTRG.144646.164"; exon_number "13";
chr4	StringTie	transcript	185395966	185449813	1000	+	.	gene_id "MSTRG.144646"; transcript_id "MSTRG.144646.165";
chr4	StringTie	exon	185395966	185396424	1000	+	.	gene_id "MSTRG.144646"; transcript_id "MSTRG.144646.165"; exon_number "1";
chr4	StringTie	exon	185397150	185397310	1000	+	.	gene_id "MSTRG.144646"; transcript_id "MSTRG.144646.165"; exon_number "2";
chr4	StringTie	exon	185398937	185399028	1000	+	.	gene_id "MSTRG.144646"; transcript_id "MSTRG.144646.165"; exon_number "3";
chr4	StringTie	exon	185399570	185399773	1000	+	.	gene_id "MSTRG.144646"; transcript_id "MSTRG.144646.165"; exon_number "4";
chr4	StringTie	exon	185405191	185405275	1000	+	.	gene_id "MSTRG.144646"; transcript_id "MSTRG.144646.165"; exon_number "5";
chr4	StringTie	exon	185412279	185412413	1000	+	.	gene_id "MSTRG.144646"; transcript_id "MSTRG.144646.165"; exon_number "6";
chr4	StringTie	exon	185426117	185426377	1000	+	.	gene_id "MSTRG.144646"; transcript_id "MSTRG.144646.165"; exon_number "7";
chr4	StringTie	exon	185429334	185429511	1000	+	.	gene_id "MSTRG.144646"; transcript_id "MSTRG.144646.165"; exon_number "8";
chr4	StringTie	exon	185431982	185432201	1000	+	.	gene_id "MSTRG.144646"; transcript_id "MSTRG.144646.165"; exon_number "9";
chr4	StringTie	exon	185436046	185436183	1000	+	.	gene_id "MSTRG.144646"; transcript_id "MSTRG.144646.165"; exon_number "10";
chr4	StringTie	exon	185436284	185436359	1000	+	.	gene_id "MSTRG.144646"; transcript_id "MSTRG.144646.165"; exon_number "11";
chr4	StringTie	exon	185440540	185440719	1000	+	.	gene_id "MSTRG.144646"; transcript_id "MSTRG.144646.165"; exon_number "12";
chr4	StringTie	exon	185444964	185445130	1000	+	.	gene_id "MSTRG.144646"; transcript_id "MSTRG.144646.165"; exon_number "13";
chr4	StringTie	exon	185449596	185449813	1000	+	.	gene_id "MSTRG.144646"; transcript_id "MSTRG.144646.165"; exon_number "14";
chr4	StringTie	transcript	185395982	185449826	1000	+	.	gene_id "MSTRG.144646"; transcript_id "MSTRG.144646.166";
chr4	StringTie	exon	185395982	185396950	1000	+	.	gene_id "MSTRG.144646"; transcript_id "MSTRG.144646.166"; exon_number "1";
chr4	StringTie	exon	185397150	185397302	1000	+	.	gene_id "MSTRG.144646"; transcript_id "MSTRG.144646.166"; exon_number "2";
chr4	StringTie	exon	185398937	185399028	1000	+	.	gene_id "MSTRG.144646"; transcript_id "MSTRG.144646.166"; exon_number "3";
chr4	StringTie	exon	185399570	185400652	1000	+	.	gene_id "MSTRG.144646"; transcript_id "MSTRG.144646.166"; exon_number "4";
chr4	StringTie	exon	185405191	185405275	1000	+	.	gene_id "MSTRG.144646"; transcript_id "MSTRG.144646.166"; exon_number "5";
chr4	StringTie	exon	185412279	185412413	1000	+	.	gene_id "MSTRG.144646"; transcript_id "MSTRG.144646.166"; exon_number "6";
chr4	StringTie	exon	185429331	185429511	1000	+	.	gene_id "MSTRG.144646"; transcript_id "MSTRG.144646.166"; exon_number "7";
chr4	StringTie	exon	185436046	185436359	1000	+	.	gene_id "MSTRG.144646"; transcript_id "MSTRG.144646.166"; exon_number "8";
chr4	StringTie	exon	185440540	185440719	1000	+	.	gene_id "MSTRG.144646"; transcript_id "MSTRG.144646.166"; exon_number "9";
chr4	StringTie	exon	185444964	185445130	1000	+	.	gene_id "MSTRG.144646"; transcript_id "MSTRG.144646.166"; exon_number "10";
chr4	StringTie	exon	185449596	185449826	1000	+	.	gene_id "MSTRG.144646"; transcript_id "MSTRG.144646.166"; exon_number "11";
chr4	StringTie	transcript	185395992	185402263	1000	+	.	gene_id "MSTRG.144646"; transcript_id "MSTRG.144646.167";
chr4	StringTie	exon	185395992	185396424	1000	+	.	gene_id "MSTRG.144646"; transcript_id "MSTRG.144646.167"; exon_number "1";
chr4	StringTie	exon	185396832	185396950	1000	+	.	gene_id "MSTRG.144646"; transcript_id "MSTRG.144646.167"; exon_number "2";
chr4	StringTie	exon	185397150	185397302	1000	+	.	gene_id "MSTRG.144646"; transcript_id "MSTRG.144646.167"; exon_number "3";
chr4	StringTie	exon	185398937	185399028	1000	+	.	gene_id "MSTRG.144646"; transcript_id "MSTRG.144646.167"; exon_number "4";
chr4	StringTie	exon	185399571	185399773	1000	+	.	gene_id "MSTRG.144646"; transcript_id "MSTRG.144646.167"; exon_number "5";
chr4	StringTie	exon	185400017	185402263	1000	+	.	gene_id "MSTRG.144646"; transcript_id "MSTRG.144646.167"; exon_number "6";
chr4	StringTie	transcript	185395992	185449872	1000	+	.	gene_id "MSTRG.144646"; transcript_id "MSTRG.144646.168";
chr4	StringTie	exon	185395992	185396950	1000	+	.	gene_id "MSTRG.144646"; transcript_id "MSTRG.144646.168"; exon_number "1";
chr4	StringTie	exon	185397150	185397302	1000	+	.	gene_id "MSTRG.144646"; transcript_id "MSTRG.144646.168"; exon_number "2";
chr4	StringTie	exon	185398937	185399028	1000	+	.	gene_id "MSTRG.144646"; transcript_id "MSTRG.144646.168"; exon_number "3";
chr4	StringTie	exon	185399570	185399773	1000	+	.	gene_id "MSTRG.144646"; transcript_id "MSTRG.144646.168"; exon_number "4";
chr4	StringTie	exon	185400017	185400652	1000	+	.	gene_id "MSTRG.144646"; transcript_id "MSTRG.144646.168"; exon_number "5";
chr4	StringTie	exon	185405191	185405275	1000	+	.	gene_id "MSTRG.144646"; transcript_id "MSTRG.144646.168"; exon_number "6";
chr4	StringTie	exon	185412279	185412413	1000	+	.	gene_id "MSTRG.144646"; transcript_id "MSTRG.144646.168"; exon_number "7";
chr4	StringTie	exon	185426117	185429511	1000	+	.	gene_id "MSTRG.144646"; transcript_id "MSTRG.144646.168"; exon_number "8";
chr4	StringTie	exon	185431982	185432201	1000	+	.	gene_id "MSTRG.144646"; transcript_id "MSTRG.144646.168"; exon_number "9";
chr4	StringTie	exon	185436046	185436183	1000	+	.	gene_id "MSTRG.144646"; transcript_id "MSTRG.144646.168"; exon_number "10";
chr4	StringTie	exon	185440540	185440719	1000	+	.	gene_id "MSTRG.144646"; transcript_id "MSTRG.144646.168"; exon_number "11";
chr4	StringTie	exon	185444964	185445130	1000	+	.	gene_id "MSTRG.144646"; transcript_id "MSTRG.144646.168"; exon_number "12";
chr4	StringTie	exon	185449596	185449872	1000	+	.	gene_id "MSTRG.144646"; transcript_id "MSTRG.144646.168"; exon_number "13";
chr4	StringTie	transcript	185396021	185401063	1000	+	.	gene_id "MSTRG.144646"; transcript_id "MSTRG.144646.169";
chr4	StringTie	exon	185396021	185396424	1000	+	.	gene_id "MSTRG.144646"; transcript_id "MSTRG.144646.169"; exon_number "1";
chr4	StringTie	exon	185396832	185397051	1000	+	.	gene_id "MSTRG.144646"; transcript_id "MSTRG.144646.169"; exon_number "2";
chr4	StringTie	exon	185397150	185397310	1000	+	.	gene_id "MSTRG.144646"; transcript_id "MSTRG.144646.169"; exon_number "3";
chr4	StringTie	exon	185398937	185399028	1000	+	.	gene_id "MSTRG.144646"; transcript_id "MSTRG.144646.169"; exon_number "4";
chr4	StringTie	exon	185399570	185401063	1000	+	.	gene_id "MSTRG.144646"; transcript_id "MSTRG.144646.169"; exon_number "5";
chr4	StringTie	transcript	185143255	185147299	1000	+	.	gene_id "MSTRG.144646"; transcript_id "MSTRG.144646.17";
chr4	StringTie	exon	185143255	185143483	1000	+	.	gene_id "MSTRG.144646"; transcript_id "MSTRG.144646.17"; exon_number "1";
chr4	StringTie	exon	185144764	185145250	1000	+	.	gene_id "MSTRG.144646"; transcript_id "MSTRG.144646.17"; exon_number "2";
chr4	StringTie	exon	185145759	185145899	1000	+	.	gene_id "MSTRG.144646"; transcript_id "MSTRG.144646.17"; exon_number "3";
chr4	StringTie	exon	185146814	185146872	1000	+	.	gene_id "MSTRG.144646"; transcript_id "MSTRG.144646.17"; exon_number "4";
chr4	StringTie	exon	185146916	185147299	1000	+	.	gene_id "MSTRG.144646"; transcript_id "MSTRG.144646.17"; exon_number "5";
chr4	StringTie	transcript	185396021	185449751	1000	+	.	gene_id "MSTRG.144646"; transcript_id "MSTRG.144646.170";
chr4	StringTie	exon	185396021	185396424	1000	+	.	gene_id "MSTRG.144646"; transcript_id "MSTRG.144646.170"; exon_number "1";
chr4	StringTie	exon	185397150	185397302	1000	+	.	gene_id "MSTRG.144646"; transcript_id "MSTRG.144646.170"; exon_number "2";
chr4	StringTie	exon	185398937	185399028	1000	+	.	gene_id "MSTRG.144646"; transcript_id "MSTRG.144646.170"; exon_number "3";
chr4	StringTie	exon	185399570	185399773	1000	+	.	gene_id "MSTRG.144646"; transcript_id "MSTRG.144646.170"; exon_number "4";
chr4	StringTie	exon	185405191	185405275	1000	+	.	gene_id "MSTRG.144646"; transcript_id "MSTRG.144646.170"; exon_number "5";
chr4	StringTie	exon	185412279	185412413	1000	+	.	gene_id "MSTRG.144646"; transcript_id "MSTRG.144646.170"; exon_number "6";
chr4	StringTie	exon	185429334	185429511	1000	+	.	gene_id "MSTRG.144646"; transcript_id "MSTRG.144646.170"; exon_number "7";
chr4	StringTie	exon	185436046	185436183	1000	+	.	gene_id "MSTRG.144646"; transcript_id "MSTRG.144646.170"; exon_number "8";
chr4	StringTie	exon	185440540	185440719	1000	+	.	gene_id "MSTRG.144646"; transcript_id "MSTRG.144646.170"; exon_number "9";
chr4	StringTie	exon	185444964	185445130	1000	+	.	gene_id "MSTRG.144646"; transcript_id "MSTRG.144646.170"; exon_number "10";
chr4	StringTie	exon	185449596	185449751	1000	+	.	gene_id "MSTRG.144646"; transcript_id "MSTRG.144646.170"; exon_number "11";
chr4	StringTie	transcript	185396021	185450108	1000	+	.	gene_id "MSTRG.144646"; transcript_id "MSTRG.144646.171";
chr4	StringTie	exon	185396021	185396424	1000	+	.	gene_id "MSTRG.144646"; transcript_id "MSTRG.144646.171"; exon_number "1";
chr4	StringTie	exon	185396832	185396950	1000	+	.	gene_id "MSTRG.144646"; transcript_id "MSTRG.144646.171"; exon_number "2";
chr4	StringTie	exon	185397150	185397302	1000	+	.	gene_id "MSTRG.144646"; transcript_id "MSTRG.144646.171"; exon_number "3";
chr4	StringTie	exon	185398937	185399028	1000	+	.	gene_id "MSTRG.144646"; transcript_id "MSTRG.144646.171"; exon_number "4";
chr4	StringTie	exon	185399570	185399773	1000	+	.	gene_id "MSTRG.144646"; transcript_id "MSTRG.144646.171"; exon_number "5";
chr4	StringTie	exon	185405191	185405275	1000	+	.	gene_id "MSTRG.144646"; transcript_id "MSTRG.144646.171"; exon_number "6";
chr4	StringTie	exon	185412279	185412413	1000	+	.	gene_id "MSTRG.144646"; transcript_id "MSTRG.144646.171"; exon_number "7";
chr4	StringTie	exon	185426181	185432201	1000	+	.	gene_id "MSTRG.144646"; transcript_id "MSTRG.144646.171"; exon_number "8";
chr4	StringTie	exon	185436046	185436183	1000	+	.	gene_id "MSTRG.144646"; transcript_id "MSTRG.144646.171"; exon_number "9";
chr4	StringTie	exon	185436284	185436359	1000	+	.	gene_id "MSTRG.144646"; transcript_id "MSTRG.144646.171"; exon_number "10";
chr4	StringTie	exon	185440540	185440719	1000	+	.	gene_id "MSTRG.144646"; transcript_id "MSTRG.144646.171"; exon_number "11";
chr4	StringTie	exon	185444964	185445130	1000	+	.	gene_id "MSTRG.144646"; transcript_id "MSTRG.144646.171"; exon_number "12";
chr4	StringTie	exon	185449596	185450108	1000	+	.	gene_id "MSTRG.144646"; transcript_id "MSTRG.144646.171"; exon_number "13";
chr4	StringTie	transcript	185396038	185450007	1000	+	.	gene_id "MSTRG.144646"; transcript_id "MSTRG.144646.173";
chr4	StringTie	exon	185396038	185396424	1000	+	.	gene_id "MSTRG.144646"; transcript_id "MSTRG.144646.173"; exon_number "1";
chr4	StringTie	exon	185396832	185396950	1000	+	.	gene_id "MSTRG.144646"; transcript_id "MSTRG.144646.173"; exon_number "2";
chr4	StringTie	exon	185397150	185397302	1000	+	.	gene_id "MSTRG.144646"; transcript_id "MSTRG.144646.173"; exon_number "3";
chr4	StringTie	exon	185398937	185399028	1000	+	.	gene_id "MSTRG.144646"; transcript_id "MSTRG.144646.173"; exon_number "4";
chr4	StringTie	exon	185399570	185399773	1000	+	.	gene_id "MSTRG.144646"; transcript_id "MSTRG.144646.173"; exon_number "5";
chr4	StringTie	exon	185405191	185405275	1000	+	.	gene_id "MSTRG.144646"; transcript_id "MSTRG.144646.173"; exon_number "6";
chr4	StringTie	exon	185412279	185412413	1000	+	.	gene_id "MSTRG.144646"; transcript_id "MSTRG.144646.173"; exon_number "7";
chr4	StringTie	exon	185426117	185436183	1000	+	.	gene_id "MSTRG.144646"; transcript_id "MSTRG.144646.173"; exon_number "8";
chr4	StringTie	exon	185440540	185440719	1000	+	.	gene_id "MSTRG.144646"; transcript_id "MSTRG.144646.173"; exon_number "9";
chr4	StringTie	exon	185444964	185445130	1000	+	.	gene_id "MSTRG.144646"; transcript_id "MSTRG.144646.173"; exon_number "10";
chr4	StringTie	exon	185449596	185450007	1000	+	.	gene_id "MSTRG.144646"; transcript_id "MSTRG.144646.173"; exon_number "11";
chr4	StringTie	transcript	185396606	185449826	1000	+	.	gene_id "MSTRG.144646"; transcript_id "MSTRG.144646.176";
chr4	StringTie	exon	185396606	185396950	1000	+	.	gene_id "MSTRG.144646"; transcript_id "MSTRG.144646.176"; exon_number "1";
chr4	StringTie	exon	185397150	185397302	1000	+	.	gene_id "MSTRG.144646"; transcript_id "MSTRG.144646.176"; exon_number "2";
chr4	StringTie	exon	185398937	185399028	1000	+	.	gene_id "MSTRG.144646"; transcript_id "MSTRG.144646.176"; exon_number "3";
chr4	StringTie	exon	185399570	185399773	1000	+	.	gene_id "MSTRG.144646"; transcript_id "MSTRG.144646.176"; exon_number "4";
chr4	StringTie	exon	185405191	185405275	1000	+	.	gene_id "MSTRG.144646"; transcript_id "MSTRG.144646.176"; exon_number "5";
chr4	StringTie	exon	185412279	185412413	1000	+	.	gene_id "MSTRG.144646"; transcript_id "MSTRG.144646.176"; exon_number "6";
chr4	StringTie	exon	185426117	185426396	1000	+	.	gene_id "MSTRG.144646"; transcript_id "MSTRG.144646.176"; exon_number "7";
chr4	StringTie	exon	185429331	185432201	1000	+	.	gene_id "MSTRG.144646"; transcript_id "MSTRG.144646.176"; exon_number "8";
chr4	StringTie	exon	185436046	185436183	1000	+	.	gene_id "MSTRG.144646"; transcript_id "MSTRG.144646.176"; exon_number "9";
chr4	StringTie	exon	185440540	185440719	1000	+	.	gene_id "MSTRG.144646"; transcript_id "MSTRG.144646.176"; exon_number "10";
chr4	StringTie	exon	185444964	185445130	1000	+	.	gene_id "MSTRG.144646"; transcript_id "MSTRG.144646.176"; exon_number "11";
chr4	StringTie	exon	185449596	185449826	1000	+	.	gene_id "MSTRG.144646"; transcript_id "MSTRG.144646.176"; exon_number "12";
chr4	StringTie	transcript	185396647	185449888	1000	+	.	gene_id "MSTRG.144646"; transcript_id "MSTRG.144646.177";
chr4	StringTie	exon	185396647	185396950	1000	+	.	gene_id "MSTRG.144646"; transcript_id "MSTRG.144646.177"; exon_number "1";
chr4	StringTie	exon	185397150	185397302	1000	+	.	gene_id "MSTRG.144646"; transcript_id "MSTRG.144646.177"; exon_number "2";
chr4	StringTie	exon	185398937	185399028	1000	+	.	gene_id "MSTRG.144646"; transcript_id "MSTRG.144646.177"; exon_number "3";
chr4	StringTie	exon	185399570	185399773	1000	+	.	gene_id "MSTRG.144646"; transcript_id "MSTRG.144646.177"; exon_number "4";
chr4	StringTie	exon	185405191	185405275	1000	+	.	gene_id "MSTRG.144646"; transcript_id "MSTRG.144646.177"; exon_number "5";
chr4	StringTie	exon	185412279	185412413	1000	+	.	gene_id "MSTRG.144646"; transcript_id "MSTRG.144646.177"; exon_number "6";
chr4	StringTie	exon	185426181	185429511	1000	+	.	gene_id "MSTRG.144646"; transcript_id "MSTRG.144646.177"; exon_number "7";
chr4	StringTie	exon	185436046	185436183	1000	+	.	gene_id "MSTRG.144646"; transcript_id "MSTRG.144646.177"; exon_number "8";
chr4	StringTie	exon	185436284	185436359	1000	+	.	gene_id "MSTRG.144646"; transcript_id "MSTRG.144646.177"; exon_number "9";
chr4	StringTie	exon	185440540	185440719	1000	+	.	gene_id "MSTRG.144646"; transcript_id "MSTRG.144646.177"; exon_number "10";
chr4	StringTie	exon	185444964	185445130	1000	+	.	gene_id "MSTRG.144646"; transcript_id "MSTRG.144646.177"; exon_number "11";
chr4	StringTie	exon	185449596	185449888	1000	+	.	gene_id "MSTRG.144646"; transcript_id "MSTRG.144646.177"; exon_number "12";
chr4	StringTie	transcript	185396671	185449826	1000	+	.	gene_id "MSTRG.144646"; transcript_id "MSTRG.144646.178";
chr4	StringTie	exon	185396671	185396950	1000	+	.	gene_id "MSTRG.144646"; transcript_id "MSTRG.144646.178"; exon_number "1";
chr4	StringTie	exon	185397150	185397302	1000	+	.	gene_id "MSTRG.144646"; transcript_id "MSTRG.144646.178"; exon_number "2";
chr4	StringTie	exon	185398947	185399028	1000	+	.	gene_id "MSTRG.144646"; transcript_id "MSTRG.144646.178"; exon_number "3";
chr4	StringTie	exon	185399570	185399773	1000	+	.	gene_id "MSTRG.144646"; transcript_id "MSTRG.144646.178"; exon_number "4";
chr4	StringTie	exon	185405191	185405275	1000	+	.	gene_id "MSTRG.144646"; transcript_id "MSTRG.144646.178"; exon_number "5";
chr4	StringTie	exon	185412279	185412413	1000	+	.	gene_id "MSTRG.144646"; transcript_id "MSTRG.144646.178"; exon_number "6";
chr4	StringTie	exon	185426181	185426396	1000	+	.	gene_id "MSTRG.144646"; transcript_id "MSTRG.144646.178"; exon_number "7";
chr4	StringTie	exon	185429334	185429511	1000	+	.	gene_id "MSTRG.144646"; transcript_id "MSTRG.144646.178"; exon_number "8";
chr4	StringTie	exon	185431982	185432201	1000	+	.	gene_id "MSTRG.144646"; transcript_id "MSTRG.144646.178"; exon_number "9";
chr4	StringTie	exon	185436046	185436183	1000	+	.	gene_id "MSTRG.144646"; transcript_id "MSTRG.144646.178"; exon_number "10";
chr4	StringTie	exon	185440540	185440719	1000	+	.	gene_id "MSTRG.144646"; transcript_id "MSTRG.144646.178"; exon_number "11";
chr4	StringTie	exon	185444964	185445130	1000	+	.	gene_id "MSTRG.144646"; transcript_id "MSTRG.144646.178"; exon_number "12";
chr4	StringTie	exon	185449596	185449826	1000	+	.	gene_id "MSTRG.144646"; transcript_id "MSTRG.144646.178"; exon_number "13";
chr4	StringTie	transcript	185143257	185150818	1000	+	.	gene_id "MSTRG.144646"; transcript_id "MSTRG.144646.18";
chr4	StringTie	exon	185143257	185143483	1000	+	.	gene_id "MSTRG.144646"; transcript_id "MSTRG.144646.18"; exon_number "1";
chr4	StringTie	exon	185144764	185144933	1000	+	.	gene_id "MSTRG.144646"; transcript_id "MSTRG.144646.18"; exon_number "2";
chr4	StringTie	exon	185145066	185145250	1000	+	.	gene_id "MSTRG.144646"; transcript_id "MSTRG.144646.18"; exon_number "3";
chr4	StringTie	exon	185145759	185145899	1000	+	.	gene_id "MSTRG.144646"; transcript_id "MSTRG.144646.18"; exon_number "4";
chr4	StringTie	exon	185146814	185150818	1000	+	.	gene_id "MSTRG.144646"; transcript_id "MSTRG.144646.18"; exon_number "5";
chr4	StringTie	transcript	185396816	185402234	1000	+	.	gene_id "MSTRG.144646"; transcript_id "MSTRG.144646.180";
chr4	StringTie	exon	185396816	185396950	1000	+	.	gene_id "MSTRG.144646"; transcript_id "MSTRG.144646.180"; exon_number "1";
chr4	StringTie	exon	185397150	185397302	1000	+	.	gene_id "MSTRG.144646"; transcript_id "MSTRG.144646.180"; exon_number "2";
chr4	StringTie	exon	185398937	185399028	1000	+	.	gene_id "MSTRG.144646"; transcript_id "MSTRG.144646.180"; exon_number "3";
chr4	StringTie	exon	185399570	185399773	1000	+	.	gene_id "MSTRG.144646"; transcript_id "MSTRG.144646.180"; exon_number "4";
chr4	StringTie	exon	185400017	185400137	1000	+	.	gene_id "MSTRG.144646"; transcript_id "MSTRG.144646.180"; exon_number "5";
chr4	StringTie	exon	185400161	185402234	1000	+	.	gene_id "MSTRG.144646"; transcript_id "MSTRG.144646.180"; exon_number "6";
chr4	StringTie	transcript	185396823	185400608	1000	+	.	gene_id "MSTRG.144646"; transcript_id "MSTRG.144646.181";
chr4	StringTie	exon	185396823	185397302	1000	+	.	gene_id "MSTRG.144646"; transcript_id "MSTRG.144646.181"; exon_number "1";
chr4	StringTie	exon	185398937	185399028	1000	+	.	gene_id "MSTRG.144646"; transcript_id "MSTRG.144646.181"; exon_number "2";
chr4	StringTie	exon	185399571	185400608	1000	+	.	gene_id "MSTRG.144646"; transcript_id "MSTRG.144646.181"; exon_number "3";
chr4	StringTie	transcript	185396834	185449974	1000	+	.	gene_id "MSTRG.144646"; transcript_id "MSTRG.144646.182";
chr4	StringTie	exon	185396834	185396950	1000	+	.	gene_id "MSTRG.144646"; transcript_id "MSTRG.144646.182"; exon_number "1";
chr4	StringTie	exon	185397150	185397310	1000	+	.	gene_id "MSTRG.144646"; transcript_id "MSTRG.144646.182"; exon_number "2";
chr4	StringTie	exon	185398937	185399028	1000	+	.	gene_id "MSTRG.144646"; transcript_id "MSTRG.144646.182"; exon_number "3";
chr4	StringTie	exon	185399570	185400652	1000	+	.	gene_id "MSTRG.144646"; transcript_id "MSTRG.144646.182"; exon_number "4";
chr4	StringTie	exon	185412279	185412413	1000	+	.	gene_id "MSTRG.144646"; transcript_id "MSTRG.144646.182"; exon_number "5";
chr4	StringTie	exon	185426181	185426421	1000	+	.	gene_id "MSTRG.144646"; transcript_id "MSTRG.144646.182"; exon_number "6";
chr4	StringTie	exon	185429334	185429511	1000	+	.	gene_id "MSTRG.144646"; transcript_id "MSTRG.144646.182"; exon_number "7";
chr4	StringTie	exon	185436046	185436183	1000	+	.	gene_id "MSTRG.144646"; transcript_id "MSTRG.144646.182"; exon_number "8";
chr4	StringTie	exon	185440540	185440719	1000	+	.	gene_id "MSTRG.144646"; transcript_id "MSTRG.144646.182"; exon_number "9";
chr4	StringTie	exon	185444964	185445130	1000	+	.	gene_id "MSTRG.144646"; transcript_id "MSTRG.144646.182"; exon_number "10";
chr4	StringTie	exon	185449596	185449974	1000	+	.	gene_id "MSTRG.144646"; transcript_id "MSTRG.144646.182"; exon_number "11";
chr4	StringTie	transcript	185396841	185405694	1000	+	.	gene_id "MSTRG.144646"; transcript_id "MSTRG.144646.183";
chr4	StringTie	exon	185396841	185396950	1000	+	.	gene_id "MSTRG.144646"; transcript_id "MSTRG.144646.183"; exon_number "1";
chr4	StringTie	exon	185397150	185397302	1000	+	.	gene_id "MSTRG.144646"; transcript_id "MSTRG.144646.183"; exon_number "2";
chr4	StringTie	exon	185398937	185399028	1000	+	.	gene_id "MSTRG.144646"; transcript_id "MSTRG.144646.183"; exon_number "3";
chr4	StringTie	exon	185399570	185399773	1000	+	.	gene_id "MSTRG.144646"; transcript_id "MSTRG.144646.183"; exon_number "4";
chr4	StringTie	exon	185400017	185401276	1000	+	.	gene_id "MSTRG.144646"; transcript_id "MSTRG.144646.183"; exon_number "5";
chr4	StringTie	exon	185405191	185405694	1000	+	.	gene_id "MSTRG.144646"; transcript_id "MSTRG.144646.183"; exon_number "6";
chr4	StringTie	transcript	185396848	185400586	1000	+	.	gene_id "MSTRG.144646"; transcript_id "MSTRG.144646.186";
chr4	StringTie	exon	185396848	185396950	1000	+	.	gene_id "MSTRG.144646"; transcript_id "MSTRG.144646.186"; exon_number "1";
chr4	StringTie	exon	185397150	185397310	1000	+	.	gene_id "MSTRG.144646"; transcript_id "MSTRG.144646.186"; exon_number "2";
chr4	StringTie	exon	185398947	185399028	1000	+	.	gene_id "MSTRG.144646"; transcript_id "MSTRG.144646.186"; exon_number "3";
chr4	StringTie	exon	185399570	185400586	1000	+	.	gene_id "MSTRG.144646"; transcript_id "MSTRG.144646.186"; exon_number "4";
chr4	StringTie	transcript	185412163	185449910	1000	+	.	gene_id "MSTRG.144646"; transcript_id "MSTRG.144646.187";
chr4	StringTie	exon	185412163	185412413	1000	+	.	gene_id "MSTRG.144646"; transcript_id "MSTRG.144646.187"; exon_number "1";
chr4	StringTie	exon	185426181	185426421	1000	+	.	gene_id "MSTRG.144646"; transcript_id "MSTRG.144646.187"; exon_number "2";
chr4	StringTie	exon	185429334	185429511	1000	+	.	gene_id "MSTRG.144646"; transcript_id "MSTRG.144646.187"; exon_number "3";
chr4	StringTie	exon	185431982	185432201	1000	+	.	gene_id "MSTRG.144646"; transcript_id "MSTRG.144646.187"; exon_number "4";
chr4	StringTie	exon	185436046	185436183	1000	+	.	gene_id "MSTRG.144646"; transcript_id "MSTRG.144646.187"; exon_number "5";
chr4	StringTie	exon	185440540	185440719	1000	+	.	gene_id "MSTRG.144646"; transcript_id "MSTRG.144646.187"; exon_number "6";
chr4	StringTie	exon	185444964	185445130	1000	+	.	gene_id "MSTRG.144646"; transcript_id "MSTRG.144646.187"; exon_number "7";
chr4	StringTie	exon	185449596	185449910	1000	+	.	gene_id "MSTRG.144646"; transcript_id "MSTRG.144646.187"; exon_number "8";
chr4	StringTie	transcript	185412203	185449871	1000	+	.	gene_id "MSTRG.144646"; transcript_id "MSTRG.144646.188";
chr4	StringTie	exon	185412203	185412413	1000	+	.	gene_id "MSTRG.144646"; transcript_id "MSTRG.144646.188"; exon_number "1";
chr4	StringTie	exon	185426181	185426421	1000	+	.	gene_id "MSTRG.144646"; transcript_id "MSTRG.144646.188"; exon_number "2";
chr4	StringTie	exon	185429334	185429511	1000	+	.	gene_id "MSTRG.144646"; transcript_id "MSTRG.144646.188"; exon_number "3";
chr4	StringTie	exon	185436046	185436183	1000	+	.	gene_id "MSTRG.144646"; transcript_id "MSTRG.144646.188"; exon_number "4";
chr4	StringTie	exon	185436284	185436359	1000	+	.	gene_id "MSTRG.144646"; transcript_id "MSTRG.144646.188"; exon_number "5";
chr4	StringTie	exon	185440540	185440719	1000	+	.	gene_id "MSTRG.144646"; transcript_id "MSTRG.144646.188"; exon_number "6";
chr4	StringTie	exon	185444964	185445130	1000	+	.	gene_id "MSTRG.144646"; transcript_id "MSTRG.144646.188"; exon_number "7";
chr4	StringTie	exon	185449596	185449871	1000	+	.	gene_id "MSTRG.144646"; transcript_id "MSTRG.144646.188"; exon_number "8";
chr4	StringTie	transcript	185412288	185449826	1000	+	.	gene_id "MSTRG.144646"; transcript_id "MSTRG.144646.189";
chr4	StringTie	exon	185412288	185412413	1000	+	.	gene_id "MSTRG.144646"; transcript_id "MSTRG.144646.189"; exon_number "1";
chr4	StringTie	exon	185426181	185426396	1000	+	.	gene_id "MSTRG.144646"; transcript_id "MSTRG.144646.189"; exon_number "2";
chr4	StringTie	exon	185429334	185429511	1000	+	.	gene_id "MSTRG.144646"; transcript_id "MSTRG.144646.189"; exon_number "3";
chr4	StringTie	exon	185436046	185436183	1000	+	.	gene_id "MSTRG.144646"; transcript_id "MSTRG.144646.189"; exon_number "4";
chr4	StringTie	exon	185436284	185436359	1000	+	.	gene_id "MSTRG.144646"; transcript_id "MSTRG.144646.189"; exon_number "5";
chr4	StringTie	exon	185440540	185440719	1000	+	.	gene_id "MSTRG.144646"; transcript_id "MSTRG.144646.189"; exon_number "6";
chr4	StringTie	exon	185444964	185445130	1000	+	.	gene_id "MSTRG.144646"; transcript_id "MSTRG.144646.189"; exon_number "7";
chr4	StringTie	exon	185449596	185449826	1000	+	.	gene_id "MSTRG.144646"; transcript_id "MSTRG.144646.189"; exon_number "8";
chr4	StringTie	transcript	185143261	185146054	1000	+	.	gene_id "MSTRG.144646"; transcript_id "MSTRG.144646.19";
chr4	StringTie	exon	185143261	185143483	1000	+	.	gene_id "MSTRG.144646"; transcript_id "MSTRG.144646.19"; exon_number "1";
chr4	StringTie	exon	185144764	185145042	1000	+	.	gene_id "MSTRG.144646"; transcript_id "MSTRG.144646.19"; exon_number "2";
chr4	StringTie	exon	185145066	185146054	1000	+	.	gene_id "MSTRG.144646"; transcript_id "MSTRG.144646.19"; exon_number "3";
chr4	StringTie	transcript	185424932	185449898	1000	+	.	gene_id "MSTRG.144646"; transcript_id "MSTRG.144646.190";
chr4	StringTie	exon	185424932	185424962	1000	+	.	gene_id "MSTRG.144646"; transcript_id "MSTRG.144646.190"; exon_number "1";
chr4	StringTie	exon	185426117	185429511	1000	+	.	gene_id "MSTRG.144646"; transcript_id "MSTRG.144646.190"; exon_number "2";
chr4	StringTie	exon	185431982	185436183	1000	+	.	gene_id "MSTRG.144646"; transcript_id "MSTRG.144646.190"; exon_number "3";
chr4	StringTie	exon	185440540	185440719	1000	+	.	gene_id "MSTRG.144646"; transcript_id "MSTRG.144646.190"; exon_number "4";
chr4	StringTie	exon	185444943	185445130	1000	+	.	gene_id "MSTRG.144646"; transcript_id "MSTRG.144646.190"; exon_number "5";
chr4	StringTie	exon	185449596	185449898	1000	+	.	gene_id "MSTRG.144646"; transcript_id "MSTRG.144646.190"; exon_number "6";
chr4	StringTie	transcript	185425009	185449944	1000	+	.	gene_id "MSTRG.144646"; transcript_id "MSTRG.144646.191";
chr4	StringTie	exon	185425009	185425074	1000	+	.	gene_id "MSTRG.144646"; transcript_id "MSTRG.144646.191"; exon_number "1";
chr4	StringTie	exon	185426117	185426421	1000	+	.	gene_id "MSTRG.144646"; transcript_id "MSTRG.144646.191"; exon_number "2";
chr4	StringTie	exon	185429334	185429511	1000	+	.	gene_id "MSTRG.144646"; transcript_id "MSTRG.144646.191"; exon_number "3";
chr4	StringTie	exon	185436046	185436183	1000	+	.	gene_id "MSTRG.144646"; transcript_id "MSTRG.144646.191"; exon_number "4";
chr4	StringTie	exon	185440540	185440719	1000	+	.	gene_id "MSTRG.144646"; transcript_id "MSTRG.144646.191"; exon_number "5";
chr4	StringTie	exon	185444964	185445130	1000	+	.	gene_id "MSTRG.144646"; transcript_id "MSTRG.144646.191"; exon_number "6";
chr4	StringTie	exon	185449596	185449944	1000	+	.	gene_id "MSTRG.144646"; transcript_id "MSTRG.144646.191"; exon_number "7";
chr4	StringTie	transcript	185425853	185450180	1000	+	.	gene_id "MSTRG.144646"; transcript_id "MSTRG.144646.192";
chr4	StringTie	exon	185425853	185426080	1000	+	.	gene_id "MSTRG.144646"; transcript_id "MSTRG.144646.192"; exon_number "1";
chr4	StringTie	exon	185426181	185426396	1000	+	.	gene_id "MSTRG.144646"; transcript_id "MSTRG.144646.192"; exon_number "2";
chr4	StringTie	exon	185429331	185429511	1000	+	.	gene_id "MSTRG.144646"; transcript_id "MSTRG.144646.192"; exon_number "3";
chr4	StringTie	exon	185431982	185432201	1000	+	.	gene_id "MSTRG.144646"; transcript_id "MSTRG.144646.192"; exon_number "4";
chr4	StringTie	exon	185436046	185436183	1000	+	.	gene_id "MSTRG.144646"; transcript_id "MSTRG.144646.192"; exon_number "5";
chr4	StringTie	exon	185436284	185436359	1000	+	.	gene_id "MSTRG.144646"; transcript_id "MSTRG.144646.192"; exon_number "6";
chr4	StringTie	exon	185440540	185440719	1000	+	.	gene_id "MSTRG.144646"; transcript_id "MSTRG.144646.192"; exon_number "7";
chr4	StringTie	exon	185444964	185445130	1000	+	.	gene_id "MSTRG.144646"; transcript_id "MSTRG.144646.192"; exon_number "8";
chr4	StringTie	exon	185449596	185450180	1000	+	.	gene_id "MSTRG.144646"; transcript_id "MSTRG.144646.192"; exon_number "9";
chr4	StringTie	transcript	185425888	185449901	1000	+	.	gene_id "MSTRG.144646"; transcript_id "MSTRG.144646.193";
chr4	StringTie	exon	185425888	185426080	1000	+	.	gene_id "MSTRG.144646"; transcript_id "MSTRG.144646.193"; exon_number "1";
chr4	StringTie	exon	185426181	185426377	1000	+	.	gene_id "MSTRG.144646"; transcript_id "MSTRG.144646.193"; exon_number "2";
chr4	StringTie	exon	185429334	185429511	1000	+	.	gene_id "MSTRG.144646"; transcript_id "MSTRG.144646.193"; exon_number "3";
chr4	StringTie	exon	185431982	185432201	1000	+	.	gene_id "MSTRG.144646"; transcript_id "MSTRG.144646.193"; exon_number "4";
chr4	StringTie	exon	185436046	185436183	1000	+	.	gene_id "MSTRG.144646"; transcript_id "MSTRG.144646.193"; exon_number "5";
chr4	StringTie	exon	185436284	185436359	1000	+	.	gene_id "MSTRG.144646"; transcript_id "MSTRG.144646.193"; exon_number "6";
chr4	StringTie	exon	185440540	185440719	1000	+	.	gene_id "MSTRG.144646"; transcript_id "MSTRG.144646.193"; exon_number "7";
chr4	StringTie	exon	185444964	185445130	1000	+	.	gene_id "MSTRG.144646"; transcript_id "MSTRG.144646.193"; exon_number "8";
chr4	StringTie	exon	185449596	185449901	1000	+	.	gene_id "MSTRG.144646"; transcript_id "MSTRG.144646.193"; exon_number "9";
chr4	StringTie	transcript	185425890	185450056	1000	+	.	gene_id "MSTRG.144646"; transcript_id "MSTRG.144646.194";
chr4	StringTie	exon	185425890	185426080	1000	+	.	gene_id "MSTRG.144646"; transcript_id "MSTRG.144646.194"; exon_number "1";
chr4	StringTie	exon	185426181	185426396	1000	+	.	gene_id "MSTRG.144646"; transcript_id "MSTRG.144646.194"; exon_number "2";
chr4	StringTie	exon	185429334	185429511	1000	+	.	gene_id "MSTRG.144646"; transcript_id "MSTRG.144646.194"; exon_number "3";
chr4	StringTie	exon	185431982	185432201	1000	+	.	gene_id "MSTRG.144646"; transcript_id "MSTRG.144646.194"; exon_number "4";
chr4	StringTie	exon	185436046	185436183	1000	+	.	gene_id "MSTRG.144646"; transcript_id "MSTRG.144646.194"; exon_number "5";
chr4	StringTie	exon	185436284	185436359	1000	+	.	gene_id "MSTRG.144646"; transcript_id "MSTRG.144646.194"; exon_number "6";
chr4	StringTie	exon	185440540	185440719	1000	+	.	gene_id "MSTRG.144646"; transcript_id "MSTRG.144646.194"; exon_number "7";
chr4	StringTie	exon	185444964	185445130	1000	+	.	gene_id "MSTRG.144646"; transcript_id "MSTRG.144646.194"; exon_number "8";
chr4	StringTie	exon	185449596	185450056	1000	+	.	gene_id "MSTRG.144646"; transcript_id "MSTRG.144646.194"; exon_number "9";
chr4	StringTie	transcript	185425890	185450186	1000	+	.	gene_id "MSTRG.144646"; transcript_id "MSTRG.144646.195";
chr4	StringTie	exon	185425890	185426080	1000	+	.	gene_id "MSTRG.144646"; transcript_id "MSTRG.144646.195"; exon_number "1";
chr4	StringTie	exon	185426181	185426396	1000	+	.	gene_id "MSTRG.144646"; transcript_id "MSTRG.144646.195"; exon_number "2";
chr4	StringTie	exon	185429331	185429511	1000	+	.	gene_id "MSTRG.144646"; transcript_id "MSTRG.144646.195"; exon_number "3";
chr4	StringTie	exon	185431982	185432201	1000	+	.	gene_id "MSTRG.144646"; transcript_id "MSTRG.144646.195"; exon_number "4";
chr4	StringTie	exon	185436046	185436183	1000	+	.	gene_id "MSTRG.144646"; transcript_id "MSTRG.144646.195"; exon_number "5";
chr4	StringTie	exon	185440540	185440719	1000	+	.	gene_id "MSTRG.144646"; transcript_id "MSTRG.144646.195"; exon_number "6";
chr4	StringTie	exon	185444964	185445130	1000	+	.	gene_id "MSTRG.144646"; transcript_id "MSTRG.144646.195"; exon_number "7";
chr4	StringTie	exon	185449596	185450186	1000	+	.	gene_id "MSTRG.144646"; transcript_id "MSTRG.144646.195"; exon_number "8";
chr4	StringTie	transcript	185425890	185450108	1000	+	.	gene_id "MSTRG.144646"; transcript_id "MSTRG.144646.196";
chr4	StringTie	exon	185425890	185426080	1000	+	.	gene_id "MSTRG.144646"; transcript_id "MSTRG.144646.196"; exon_number "1";
chr4	StringTie	exon	185426181	185426396	1000	+	.	gene_id "MSTRG.144646"; transcript_id "MSTRG.144646.196"; exon_number "2";
chr4	StringTie	exon	185429331	185429511	1000	+	.	gene_id "MSTRG.144646"; transcript_id "MSTRG.144646.196"; exon_number "3";
chr4	StringTie	exon	185436046	185436183	1000	+	.	gene_id "MSTRG.144646"; transcript_id "MSTRG.144646.196"; exon_number "4";
chr4	StringTie	exon	185436284	185436359	1000	+	.	gene_id "MSTRG.144646"; transcript_id "MSTRG.144646.196"; exon_number "5";
chr4	StringTie	exon	185440540	185440719	1000	+	.	gene_id "MSTRG.144646"; transcript_id "MSTRG.144646.196"; exon_number "6";
chr4	StringTie	exon	185444964	185445130	1000	+	.	gene_id "MSTRG.144646"; transcript_id "MSTRG.144646.196"; exon_number "7";
chr4	StringTie	exon	185449596	185450108	1000	+	.	gene_id "MSTRG.144646"; transcript_id "MSTRG.144646.196"; exon_number "8";
chr4	StringTie	transcript	185425907	185450102	1000	+	.	gene_id "MSTRG.144646"; transcript_id "MSTRG.144646.197";
chr4	StringTie	exon	185425907	185426080	1000	+	.	gene_id "MSTRG.144646"; transcript_id "MSTRG.144646.197"; exon_number "1";
chr4	StringTie	exon	185426181	185426396	1000	+	.	gene_id "MSTRG.144646"; transcript_id "MSTRG.144646.197"; exon_number "2";
chr4	StringTie	exon	185429334	185429511	1000	+	.	gene_id "MSTRG.144646"; transcript_id "MSTRG.144646.197"; exon_number "3";
chr4	StringTie	exon	185436046	185436183	1000	+	.	gene_id "MSTRG.144646"; transcript_id "MSTRG.144646.197"; exon_number "4";
chr4	StringTie	exon	185440540	185440719	1000	+	.	gene_id "MSTRG.144646"; transcript_id "MSTRG.144646.197"; exon_number "5";
chr4	StringTie	exon	185444964	185445130	1000	+	.	gene_id "MSTRG.144646"; transcript_id "MSTRG.144646.197"; exon_number "6";
chr4	StringTie	exon	185449596	185450102	1000	+	.	gene_id "MSTRG.144646"; transcript_id "MSTRG.144646.197"; exon_number "7";
chr4	StringTie	transcript	185425908	185449735	1000	+	.	gene_id "MSTRG.144646"; transcript_id "MSTRG.144646.198";
chr4	StringTie	exon	185425908	185426080	1000	+	.	gene_id "MSTRG.144646"; transcript_id "MSTRG.144646.198"; exon_number "1";
chr4	StringTie	exon	185426181	185426421	1000	+	.	gene_id "MSTRG.144646"; transcript_id "MSTRG.144646.198"; exon_number "2";
chr4	StringTie	exon	185429334	185429511	1000	+	.	gene_id "MSTRG.144646"; transcript_id "MSTRG.144646.198"; exon_number "3";
chr4	StringTie	exon	185431982	185432201	1000	+	.	gene_id "MSTRG.144646"; transcript_id "MSTRG.144646.198"; exon_number "4";
chr4	StringTie	exon	185436046	185436183	1000	+	.	gene_id "MSTRG.144646"; transcript_id "MSTRG.144646.198"; exon_number "5";
chr4	StringTie	exon	185436284	185436359	1000	+	.	gene_id "MSTRG.144646"; transcript_id "MSTRG.144646.198"; exon_number "6";
chr4	StringTie	exon	185444964	185445130	1000	+	.	gene_id "MSTRG.144646"; transcript_id "MSTRG.144646.198"; exon_number "7";
chr4	StringTie	exon	185449596	185449735	1000	+	.	gene_id "MSTRG.144646"; transcript_id "MSTRG.144646.198"; exon_number "8";
chr4	StringTie	transcript	185425917	185449880	1000	+	.	gene_id "MSTRG.144646"; transcript_id "MSTRG.144646.199";
chr4	StringTie	exon	185425917	185426080	1000	+	.	gene_id "MSTRG.144646"; transcript_id "MSTRG.144646.199"; exon_number "1";
chr4	StringTie	exon	185426181	185426396	1000	+	.	gene_id "MSTRG.144646"; transcript_id "MSTRG.144646.199"; exon_number "2";
chr4	StringTie	exon	185429331	185429511	1000	+	.	gene_id "MSTRG.144646"; transcript_id "MSTRG.144646.199"; exon_number "3";
chr4	StringTie	exon	185436046	185436183	1000	+	.	gene_id "MSTRG.144646"; transcript_id "MSTRG.144646.199"; exon_number "4";
chr4	StringTie	exon	185440540	185440719	1000	+	.	gene_id "MSTRG.144646"; transcript_id "MSTRG.144646.199"; exon_number "5";
chr4	StringTie	exon	185444964	185445130	1000	+	.	gene_id "MSTRG.144646"; transcript_id "MSTRG.144646.199"; exon_number "6";
chr4	StringTie	exon	185449596	185449880	1000	+	.	gene_id "MSTRG.144646"; transcript_id "MSTRG.144646.199"; exon_number "7";
chr4	StringTie	transcript	185143173	185147349	1000	+	.	gene_id "MSTRG.144646"; transcript_id "MSTRG.144646.2";
chr4	StringTie	exon	185143173	185143483	1000	+	.	gene_id "MSTRG.144646"; transcript_id "MSTRG.144646.2"; exon_number "1";
chr4	StringTie	exon	185143987	185144124	1000	+	.	gene_id "MSTRG.144646"; transcript_id "MSTRG.144646.2"; exon_number "2";
chr4	StringTie	exon	185144764	185145250	1000	+	.	gene_id "MSTRG.144646"; transcript_id "MSTRG.144646.2"; exon_number "3";
chr4	StringTie	exon	185145759	185145899	1000	+	.	gene_id "MSTRG.144646"; transcript_id "MSTRG.144646.2"; exon_number "4";
chr4	StringTie	exon	185146555	185146729	1000	+	.	gene_id "MSTRG.144646"; transcript_id "MSTRG.144646.2"; exon_number "5";
chr4	StringTie	exon	185146814	185147349	1000	+	.	gene_id "MSTRG.144646"; transcript_id "MSTRG.144646.2"; exon_number "6";
chr4	StringTie	transcript	185143265	185147283	1000	+	.	gene_id "MSTRG.144646"; transcript_id "MSTRG.144646.20";
chr4	StringTie	exon	185143265	185143483	1000	+	.	gene_id "MSTRG.144646"; transcript_id "MSTRG.144646.20"; exon_number "1";
chr4	StringTie	exon	185144764	185145250	1000	+	.	gene_id "MSTRG.144646"; transcript_id "MSTRG.144646.20"; exon_number "2";
chr4	StringTie	exon	185146814	185147283	1000	+	.	gene_id "MSTRG.144646"; transcript_id "MSTRG.144646.20"; exon_number "3";
chr4	StringTie	transcript	185425917	185449956	1000	+	.	gene_id "MSTRG.144646"; transcript_id "MSTRG.144646.200";
chr4	StringTie	exon	185425917	185426080	1000	+	.	gene_id "MSTRG.144646"; transcript_id "MSTRG.144646.200"; exon_number "1";
chr4	StringTie	exon	185426181	185426396	1000	+	.	gene_id "MSTRG.144646"; transcript_id "MSTRG.144646.200"; exon_number "2";
chr4	StringTie	exon	185429331	185429511	1000	+	.	gene_id "MSTRG.144646"; transcript_id "MSTRG.144646.200"; exon_number "3";
chr4	StringTie	exon	185431982	185432055	1000	+	.	gene_id "MSTRG.144646"; transcript_id "MSTRG.144646.200"; exon_number "4";
chr4	StringTie	exon	185436046	185436183	1000	+	.	gene_id "MSTRG.144646"; transcript_id "MSTRG.144646.200"; exon_number "5";
chr4	StringTie	exon	185440540	185440719	1000	+	.	gene_id "MSTRG.144646"; transcript_id "MSTRG.144646.200"; exon_number "6";
chr4	StringTie	exon	185444964	185445130	1000	+	.	gene_id "MSTRG.144646"; transcript_id "MSTRG.144646.200"; exon_number "7";
chr4	StringTie	exon	185449596	185449956	1000	+	.	gene_id "MSTRG.144646"; transcript_id "MSTRG.144646.200"; exon_number "8";
chr4	StringTie	transcript	185425920	185449980	1000	+	.	gene_id "MSTRG.144646"; transcript_id "MSTRG.144646.201";
chr4	StringTie	exon	185425920	185426080	1000	+	.	gene_id "MSTRG.144646"; transcript_id "MSTRG.144646.201"; exon_number "1";
chr4	StringTie	exon	185426181	185427246	1000	+	.	gene_id "MSTRG.144646"; transcript_id "MSTRG.144646.201"; exon_number "2";
chr4	StringTie	exon	185429334	185429511	1000	+	.	gene_id "MSTRG.144646"; transcript_id "MSTRG.144646.201"; exon_number "3";
chr4	StringTie	exon	185431982	185432201	1000	+	.	gene_id "MSTRG.144646"; transcript_id "MSTRG.144646.201"; exon_number "4";
chr4	StringTie	exon	185436046	185436183	1000	+	.	gene_id "MSTRG.144646"; transcript_id "MSTRG.144646.201"; exon_number "5";
chr4	StringTie	exon	185436284	185436359	1000	+	.	gene_id "MSTRG.144646"; transcript_id "MSTRG.144646.201"; exon_number "6";
chr4	StringTie	exon	185440540	185440719	1000	+	.	gene_id "MSTRG.144646"; transcript_id "MSTRG.144646.201"; exon_number "7";
chr4	StringTie	exon	185444964	185445130	1000	+	.	gene_id "MSTRG.144646"; transcript_id "MSTRG.144646.201"; exon_number "8";
chr4	StringTie	exon	185449596	185449980	1000	+	.	gene_id "MSTRG.144646"; transcript_id "MSTRG.144646.201"; exon_number "9";
chr4	StringTie	transcript	185425935	185450056	1000	+	.	gene_id "MSTRG.144646"; transcript_id "MSTRG.144646.202";
chr4	StringTie	exon	185425935	185426080	1000	+	.	gene_id "MSTRG.144646"; transcript_id "MSTRG.144646.202"; exon_number "1";
chr4	StringTie	exon	185426181	185426396	1000	+	.	gene_id "MSTRG.144646"; transcript_id "MSTRG.144646.202"; exon_number "2";
chr4	StringTie	exon	185429334	185429511	1000	+	.	gene_id "MSTRG.144646"; transcript_id "MSTRG.144646.202"; exon_number "3";
chr4	StringTie	exon	185431982	185432201	1000	+	.	gene_id "MSTRG.144646"; transcript_id "MSTRG.144646.202"; exon_number "4";
chr4	StringTie	exon	185436046	185436183	1000	+	.	gene_id "MSTRG.144646"; transcript_id "MSTRG.144646.202"; exon_number "5";
chr4	StringTie	exon	185440540	185440719	1000	+	.	gene_id "MSTRG.144646"; transcript_id "MSTRG.144646.202"; exon_number "6";
chr4	StringTie	exon	185444964	185445130	1000	+	.	gene_id "MSTRG.144646"; transcript_id "MSTRG.144646.202"; exon_number "7";
chr4	StringTie	exon	185449596	185450056	1000	+	.	gene_id "MSTRG.144646"; transcript_id "MSTRG.144646.202"; exon_number "8";
chr4	StringTie	transcript	185425946	185449831	1000	+	.	gene_id "MSTRG.144646"; transcript_id "MSTRG.144646.203";
chr4	StringTie	exon	185425946	185426080	1000	+	.	gene_id "MSTRG.144646"; transcript_id "MSTRG.144646.203"; exon_number "1";
chr4	StringTie	exon	185426181	185426421	1000	+	.	gene_id "MSTRG.144646"; transcript_id "MSTRG.144646.203"; exon_number "2";
chr4	StringTie	exon	185429334	185429511	1000	+	.	gene_id "MSTRG.144646"; transcript_id "MSTRG.144646.203"; exon_number "3";
chr4	StringTie	exon	185436046	185436183	1000	+	.	gene_id "MSTRG.144646"; transcript_id "MSTRG.144646.203"; exon_number "4";
chr4	StringTie	exon	185436284	185436359	1000	+	.	gene_id "MSTRG.144646"; transcript_id "MSTRG.144646.203"; exon_number "5";
chr4	StringTie	exon	185440540	185440719	1000	+	.	gene_id "MSTRG.144646"; transcript_id "MSTRG.144646.203"; exon_number "6";
chr4	StringTie	exon	185444964	185445130	1000	+	.	gene_id "MSTRG.144646"; transcript_id "MSTRG.144646.203"; exon_number "7";
chr4	StringTie	exon	185449596	185449831	1000	+	.	gene_id "MSTRG.144646"; transcript_id "MSTRG.144646.203"; exon_number "8";
chr4	StringTie	transcript	185425946	185449873	1000	+	.	gene_id "MSTRG.144646"; transcript_id "MSTRG.144646.204";
chr4	StringTie	exon	185425946	185426080	1000	+	.	gene_id "MSTRG.144646"; transcript_id "MSTRG.144646.204"; exon_number "1";
chr4	StringTie	exon	185426181	185426377	1000	+	.	gene_id "MSTRG.144646"; transcript_id "MSTRG.144646.204"; exon_number "2";
chr4	StringTie	exon	185429331	185429511	1000	+	.	gene_id "MSTRG.144646"; transcript_id "MSTRG.144646.204"; exon_number "3";
chr4	StringTie	exon	185436046	185436183	1000	+	.	gene_id "MSTRG.144646"; transcript_id "MSTRG.144646.204"; exon_number "4";
chr4	StringTie	exon	185440540	185440719	1000	+	.	gene_id "MSTRG.144646"; transcript_id "MSTRG.144646.204"; exon_number "5";
chr4	StringTie	exon	185444964	185445130	1000	+	.	gene_id "MSTRG.144646"; transcript_id "MSTRG.144646.204"; exon_number "6";
chr4	StringTie	exon	185449596	185449873	1000	+	.	gene_id "MSTRG.144646"; transcript_id "MSTRG.144646.204"; exon_number "7";
chr4	StringTie	transcript	185425948	185449828	1000	+	.	gene_id "MSTRG.144646"; transcript_id "MSTRG.144646.205";
chr4	StringTie	exon	185425948	185426080	1000	+	.	gene_id "MSTRG.144646"; transcript_id "MSTRG.144646.205"; exon_number "1";
chr4	StringTie	exon	185426181	185427246	1000	+	.	gene_id "MSTRG.144646"; transcript_id "MSTRG.144646.205"; exon_number "2";
chr4	StringTie	exon	185429331	185429511	1000	+	.	gene_id "MSTRG.144646"; transcript_id "MSTRG.144646.205"; exon_number "3";
chr4	StringTie	exon	185436046	185436183	1000	+	.	gene_id "MSTRG.144646"; transcript_id "MSTRG.144646.205"; exon_number "4";
chr4	StringTie	exon	185440540	185440719	1000	+	.	gene_id "MSTRG.144646"; transcript_id "MSTRG.144646.205"; exon_number "5";
chr4	StringTie	exon	185444964	185445130	1000	+	.	gene_id "MSTRG.144646"; transcript_id "MSTRG.144646.205"; exon_number "6";
chr4	StringTie	exon	185449596	185449828	1000	+	.	gene_id "MSTRG.144646"; transcript_id "MSTRG.144646.205"; exon_number "7";
chr4	StringTie	transcript	185425951	185449826	1000	+	.	gene_id "MSTRG.144646"; transcript_id "MSTRG.144646.206";
chr4	StringTie	exon	185425951	185426080	1000	+	.	gene_id "MSTRG.144646"; transcript_id "MSTRG.144646.206"; exon_number "1";
chr4	StringTie	exon	185426181	185426421	1000	+	.	gene_id "MSTRG.144646"; transcript_id "MSTRG.144646.206"; exon_number "2";
chr4	StringTie	exon	185429334	185429511	1000	+	.	gene_id "MSTRG.144646"; transcript_id "MSTRG.144646.206"; exon_number "3";
chr4	StringTie	exon	185436046	185436183	1000	+	.	gene_id "MSTRG.144646"; transcript_id "MSTRG.144646.206"; exon_number "4";
chr4	StringTie	exon	185440540	185440719	1000	+	.	gene_id "MSTRG.144646"; transcript_id "MSTRG.144646.206"; exon_number "5";
chr4	StringTie	exon	185444964	185445105	1000	+	.	gene_id "MSTRG.144646"; transcript_id "MSTRG.144646.206"; exon_number "6";
chr4	StringTie	exon	185449596	185449826	1000	+	.	gene_id "MSTRG.144646"; transcript_id "MSTRG.144646.206"; exon_number "7";
chr4	StringTie	transcript	185425954	185449969	1000	+	.	gene_id "MSTRG.144646"; transcript_id "MSTRG.144646.207";
chr4	StringTie	exon	185425954	185426080	1000	+	.	gene_id "MSTRG.144646"; transcript_id "MSTRG.144646.207"; exon_number "1";
chr4	StringTie	exon	185426181	185427246	1000	+	.	gene_id "MSTRG.144646"; transcript_id "MSTRG.144646.207"; exon_number "2";
chr4	StringTie	exon	185429334	185429511	1000	+	.	gene_id "MSTRG.144646"; transcript_id "MSTRG.144646.207"; exon_number "3";
chr4	StringTie	exon	185436046	185436183	1000	+	.	gene_id "MSTRG.144646"; transcript_id "MSTRG.144646.207"; exon_number "4";
chr4	StringTie	exon	185440540	185440719	1000	+	.	gene_id "MSTRG.144646"; transcript_id "MSTRG.144646.207"; exon_number "5";
chr4	StringTie	exon	185444964	185445130	1000	+	.	gene_id "MSTRG.144646"; transcript_id "MSTRG.144646.207"; exon_number "6";
chr4	StringTie	exon	185449596	185449969	1000	+	.	gene_id "MSTRG.144646"; transcript_id "MSTRG.144646.207"; exon_number "7";
chr4	StringTie	transcript	185425966	185449863	1000	+	.	gene_id "MSTRG.144646"; transcript_id "MSTRG.144646.208";
chr4	StringTie	exon	185425966	185426080	1000	+	.	gene_id "MSTRG.144646"; transcript_id "MSTRG.144646.208"; exon_number "1";
chr4	StringTie	exon	185426181	185426421	1000	+	.	gene_id "MSTRG.144646"; transcript_id "MSTRG.144646.208"; exon_number "2";
chr4	StringTie	exon	185429334	185429511	1000	+	.	gene_id "MSTRG.144646"; transcript_id "MSTRG.144646.208"; exon_number "3";
chr4	StringTie	exon	185436046	185436183	1000	+	.	gene_id "MSTRG.144646"; transcript_id "MSTRG.144646.208"; exon_number "4";
chr4	StringTie	exon	185440540	185440719	1000	+	.	gene_id "MSTRG.144646"; transcript_id "MSTRG.144646.208"; exon_number "5";
chr4	StringTie	exon	185444964	185445130	1000	+	.	gene_id "MSTRG.144646"; transcript_id "MSTRG.144646.208"; exon_number "6";
chr4	StringTie	exon	185449596	185449863	1000	+	.	gene_id "MSTRG.144646"; transcript_id "MSTRG.144646.208"; exon_number "7";
chr4	StringTie	transcript	185425981	185449888	1000	+	.	gene_id "MSTRG.144646"; transcript_id "MSTRG.144646.209";
chr4	StringTie	exon	185425981	185426080	1000	+	.	gene_id "MSTRG.144646"; transcript_id "MSTRG.144646.209"; exon_number "1";
chr4	StringTie	exon	185426181	185427246	1000	+	.	gene_id "MSTRG.144646"; transcript_id "MSTRG.144646.209"; exon_number "2";
chr4	StringTie	exon	185429334	185429511	1000	+	.	gene_id "MSTRG.144646"; transcript_id "MSTRG.144646.209"; exon_number "3";
chr4	StringTie	exon	185431982	185432201	1000	+	.	gene_id "MSTRG.144646"; transcript_id "MSTRG.144646.209"; exon_number "4";
chr4	StringTie	exon	185436046	185436183	1000	+	.	gene_id "MSTRG.144646"; transcript_id "MSTRG.144646.209"; exon_number "5";
chr4	StringTie	exon	185440540	185440719	1000	+	.	gene_id "MSTRG.144646"; transcript_id "MSTRG.144646.209"; exon_number "6";
chr4	StringTie	exon	185444964	185445130	1000	+	.	gene_id "MSTRG.144646"; transcript_id "MSTRG.144646.209"; exon_number "7";
chr4	StringTie	exon	185449596	185449888	1000	+	.	gene_id "MSTRG.144646"; transcript_id "MSTRG.144646.209"; exon_number "8";
chr4	StringTie	transcript	185143266	185147283	1000	+	.	gene_id "MSTRG.144646"; transcript_id "MSTRG.144646.21";
chr4	StringTie	exon	185143266	185143483	1000	+	.	gene_id "MSTRG.144646"; transcript_id "MSTRG.144646.21"; exon_number "1";
chr4	StringTie	exon	185144764	185145250	1000	+	.	gene_id "MSTRG.144646"; transcript_id "MSTRG.144646.21"; exon_number "2";
chr4	StringTie	exon	185145759	185145899	1000	+	.	gene_id "MSTRG.144646"; transcript_id "MSTRG.144646.21"; exon_number "3";
chr4	StringTie	exon	185146779	185147283	1000	+	.	gene_id "MSTRG.144646"; transcript_id "MSTRG.144646.21"; exon_number "4";
chr4	StringTie	transcript	185425988	185449894	1000	+	.	gene_id "MSTRG.144646"; transcript_id "MSTRG.144646.210";
chr4	StringTie	exon	185425988	185426080	1000	+	.	gene_id "MSTRG.144646"; transcript_id "MSTRG.144646.210"; exon_number "1";
chr4	StringTie	exon	185426181	185426396	1000	+	.	gene_id "MSTRG.144646"; transcript_id "MSTRG.144646.210"; exon_number "2";
chr4	StringTie	exon	185429334	185429511	1000	+	.	gene_id "MSTRG.144646"; transcript_id "MSTRG.144646.210"; exon_number "3";
chr4	StringTie	exon	185436046	185436183	1000	+	.	gene_id "MSTRG.144646"; transcript_id "MSTRG.144646.210"; exon_number "4";
chr4	StringTie	exon	185436284	185436359	1000	+	.	gene_id "MSTRG.144646"; transcript_id "MSTRG.144646.210"; exon_number "5";
chr4	StringTie	exon	185440540	185440719	1000	+	.	gene_id "MSTRG.144646"; transcript_id "MSTRG.144646.210"; exon_number "6";
chr4	StringTie	exon	185444964	185445130	1000	+	.	gene_id "MSTRG.144646"; transcript_id "MSTRG.144646.210"; exon_number "7";
chr4	StringTie	exon	185449596	185449894	1000	+	.	gene_id "MSTRG.144646"; transcript_id "MSTRG.144646.210"; exon_number "8";
chr4	StringTie	transcript	185425989	185449826	1000	+	.	gene_id "MSTRG.144646"; transcript_id "MSTRG.144646.211";
chr4	StringTie	exon	185425989	185426396	1000	+	.	gene_id "MSTRG.144646"; transcript_id "MSTRG.144646.211"; exon_number "1";
chr4	StringTie	exon	185429334	185429511	1000	+	.	gene_id "MSTRG.144646"; transcript_id "MSTRG.144646.211"; exon_number "2";
chr4	StringTie	exon	185431982	185432055	1000	+	.	gene_id "MSTRG.144646"; transcript_id "MSTRG.144646.211"; exon_number "3";
chr4	StringTie	exon	185436046	185436183	1000	+	.	gene_id "MSTRG.144646"; transcript_id "MSTRG.144646.211"; exon_number "4";
chr4	StringTie	exon	185440540	185440719	1000	+	.	gene_id "MSTRG.144646"; transcript_id "MSTRG.144646.211"; exon_number "5";
chr4	StringTie	exon	185444964	185445130	1000	+	.	gene_id "MSTRG.144646"; transcript_id "MSTRG.144646.211"; exon_number "6";
chr4	StringTie	exon	185449596	185449826	1000	+	.	gene_id "MSTRG.144646"; transcript_id "MSTRG.144646.211"; exon_number "7";
chr4	StringTie	transcript	185425998	185449996	1000	+	.	gene_id "MSTRG.144646"; transcript_id "MSTRG.144646.212";
chr4	StringTie	exon	185425998	185426080	1000	+	.	gene_id "MSTRG.144646"; transcript_id "MSTRG.144646.212"; exon_number "1";
chr4	StringTie	exon	185426181	185426421	1000	+	.	gene_id "MSTRG.144646"; transcript_id "MSTRG.144646.212"; exon_number "2";
chr4	StringTie	exon	185429334	185429511	1000	+	.	gene_id "MSTRG.144646"; transcript_id "MSTRG.144646.212"; exon_number "3";
chr4	StringTie	exon	185431982	185432201	1000	+	.	gene_id "MSTRG.144646"; transcript_id "MSTRG.144646.212"; exon_number "4";
chr4	StringTie	exon	185436046	185436183	1000	+	.	gene_id "MSTRG.144646"; transcript_id "MSTRG.144646.212"; exon_number "5";
chr4	StringTie	exon	185436284	185436359	1000	+	.	gene_id "MSTRG.144646"; transcript_id "MSTRG.144646.212"; exon_number "6";
chr4	StringTie	exon	185440540	185440719	1000	+	.	gene_id "MSTRG.144646"; transcript_id "MSTRG.144646.212"; exon_number "7";
chr4	StringTie	exon	185444964	185445130	1000	+	.	gene_id "MSTRG.144646"; transcript_id "MSTRG.144646.212"; exon_number "8";
chr4	StringTie	exon	185449596	185449996	1000	+	.	gene_id "MSTRG.144646"; transcript_id "MSTRG.144646.212"; exon_number "9";
chr4	StringTie	transcript	185425999	185449900	1000	+	.	gene_id "MSTRG.144646"; transcript_id "MSTRG.144646.213";
chr4	StringTie	exon	185425999	185426080	1000	+	.	gene_id "MSTRG.144646"; transcript_id "MSTRG.144646.213"; exon_number "1";
chr4	StringTie	exon	185426181	185426421	1000	+	.	gene_id "MSTRG.144646"; transcript_id "MSTRG.144646.213"; exon_number "2";
chr4	StringTie	exon	185429334	185429511	1000	+	.	gene_id "MSTRG.144646"; transcript_id "MSTRG.144646.213"; exon_number "3";
chr4	StringTie	exon	185431982	185432201	1000	+	.	gene_id "MSTRG.144646"; transcript_id "MSTRG.144646.213"; exon_number "4";
chr4	StringTie	exon	185436046	185436183	1000	+	.	gene_id "MSTRG.144646"; transcript_id "MSTRG.144646.213"; exon_number "5";
chr4	StringTie	exon	185440540	185440719	1000	+	.	gene_id "MSTRG.144646"; transcript_id "MSTRG.144646.213"; exon_number "6";
chr4	StringTie	exon	185444964	185445130	1000	+	.	gene_id "MSTRG.144646"; transcript_id "MSTRG.144646.213"; exon_number "7";
chr4	StringTie	exon	185449596	185449900	1000	+	.	gene_id "MSTRG.144646"; transcript_id "MSTRG.144646.213"; exon_number "8";
chr4	StringTie	transcript	185426000	185449826	1000	+	.	gene_id "MSTRG.144646"; transcript_id "MSTRG.144646.214";
chr4	StringTie	exon	185426000	185426080	1000	+	.	gene_id "MSTRG.144646"; transcript_id "MSTRG.144646.214"; exon_number "1";
chr4	StringTie	exon	185426181	185426421	1000	+	.	gene_id "MSTRG.144646"; transcript_id "MSTRG.144646.214"; exon_number "2";
chr4	StringTie	exon	185429331	185429511	1000	+	.	gene_id "MSTRG.144646"; transcript_id "MSTRG.144646.214"; exon_number "3";
chr4	StringTie	exon	185431982	185432201	1000	+	.	gene_id "MSTRG.144646"; transcript_id "MSTRG.144646.214"; exon_number "4";
chr4	StringTie	exon	185436046	185436183	1000	+	.	gene_id "MSTRG.144646"; transcript_id "MSTRG.144646.214"; exon_number "5";
chr4	StringTie	exon	185440540	185440719	1000	+	.	gene_id "MSTRG.144646"; transcript_id "MSTRG.144646.214"; exon_number "6";
chr4	StringTie	exon	185444964	185445130	1000	+	.	gene_id "MSTRG.144646"; transcript_id "MSTRG.144646.214"; exon_number "7";
chr4	StringTie	exon	185449596	185449826	1000	+	.	gene_id "MSTRG.144646"; transcript_id "MSTRG.144646.214"; exon_number "8";
chr4	StringTie	transcript	185426022	185449749	1000	+	.	gene_id "MSTRG.144646"; transcript_id "MSTRG.144646.215";
chr4	StringTie	exon	185426022	185426080	1000	+	.	gene_id "MSTRG.144646"; transcript_id "MSTRG.144646.215"; exon_number "1";
chr4	StringTie	exon	185426181	185426377	1000	+	.	gene_id "MSTRG.144646"; transcript_id "MSTRG.144646.215"; exon_number "2";
chr4	StringTie	exon	185429334	185429511	1000	+	.	gene_id "MSTRG.144646"; transcript_id "MSTRG.144646.215"; exon_number "3";
chr4	StringTie	exon	185436046	185436183	1000	+	.	gene_id "MSTRG.144646"; transcript_id "MSTRG.144646.215"; exon_number "4";
chr4	StringTie	exon	185440540	185440719	1000	+	.	gene_id "MSTRG.144646"; transcript_id "MSTRG.144646.215"; exon_number "5";
chr4	StringTie	exon	185444964	185445130	1000	+	.	gene_id "MSTRG.144646"; transcript_id "MSTRG.144646.215"; exon_number "6";
chr4	StringTie	exon	185449596	185449749	1000	+	.	gene_id "MSTRG.144646"; transcript_id "MSTRG.144646.215"; exon_number "7";
chr4	StringTie	transcript	185426022	185449793	1000	+	.	gene_id "MSTRG.144646"; transcript_id "MSTRG.144646.216";
chr4	StringTie	exon	185426022	185426080	1000	+	.	gene_id "MSTRG.144646"; transcript_id "MSTRG.144646.216"; exon_number "1";
chr4	StringTie	exon	185426181	185426396	1000	+	.	gene_id "MSTRG.144646"; transcript_id "MSTRG.144646.216"; exon_number "2";
chr4	StringTie	exon	185427174	185427246	1000	+	.	gene_id "MSTRG.144646"; transcript_id "MSTRG.144646.216"; exon_number "3";
chr4	StringTie	exon	185429334	185429511	1000	+	.	gene_id "MSTRG.144646"; transcript_id "MSTRG.144646.216"; exon_number "4";
chr4	StringTie	exon	185431982	185432201	1000	+	.	gene_id "MSTRG.144646"; transcript_id "MSTRG.144646.216"; exon_number "5";
chr4	StringTie	exon	185436046	185436183	1000	+	.	gene_id "MSTRG.144646"; transcript_id "MSTRG.144646.216"; exon_number "6";
chr4	StringTie	exon	185440540	185440719	1000	+	.	gene_id "MSTRG.144646"; transcript_id "MSTRG.144646.216"; exon_number "7";
chr4	StringTie	exon	185444964	185445130	1000	+	.	gene_id "MSTRG.144646"; transcript_id "MSTRG.144646.216"; exon_number "8";
chr4	StringTie	exon	185449596	185449793	1000	+	.	gene_id "MSTRG.144646"; transcript_id "MSTRG.144646.216"; exon_number "9";
chr4	StringTie	transcript	185426027	185449828	1000	+	.	gene_id "MSTRG.144646"; transcript_id "MSTRG.144646.217";
chr4	StringTie	exon	185426027	185426080	1000	+	.	gene_id "MSTRG.144646"; transcript_id "MSTRG.144646.217"; exon_number "1";
chr4	StringTie	exon	185426181	185427246	1000	+	.	gene_id "MSTRG.144646"; transcript_id "MSTRG.144646.217"; exon_number "2";
chr4	StringTie	exon	185429331	185429511	1000	+	.	gene_id "MSTRG.144646"; transcript_id "MSTRG.144646.217"; exon_number "3";
chr4	StringTie	exon	185431982	185432201	1000	+	.	gene_id "MSTRG.144646"; transcript_id "MSTRG.144646.217"; exon_number "4";
chr4	StringTie	exon	185436046	185436183	1000	+	.	gene_id "MSTRG.144646"; transcript_id "MSTRG.144646.217"; exon_number "5";
chr4	StringTie	exon	185436284	185436359	1000	+	.	gene_id "MSTRG.144646"; transcript_id "MSTRG.144646.217"; exon_number "6";
chr4	StringTie	exon	185440540	185440719	1000	+	.	gene_id "MSTRG.144646"; transcript_id "MSTRG.144646.217"; exon_number "7";
chr4	StringTie	exon	185444964	185445130	1000	+	.	gene_id "MSTRG.144646"; transcript_id "MSTRG.144646.217"; exon_number "8";
chr4	StringTie	exon	185449596	185449828	1000	+	.	gene_id "MSTRG.144646"; transcript_id "MSTRG.144646.217"; exon_number "9";
chr4	StringTie	transcript	185426036	185449826	1000	+	.	gene_id "MSTRG.144646"; transcript_id "MSTRG.144646.218";
chr4	StringTie	exon	185426036	185426080	1000	+	.	gene_id "MSTRG.144646"; transcript_id "MSTRG.144646.218"; exon_number "1";
chr4	StringTie	exon	185426181	185426377	1000	+	.	gene_id "MSTRG.144646"; transcript_id "MSTRG.144646.218"; exon_number "2";
chr4	StringTie	exon	185429334	185429511	1000	+	.	gene_id "MSTRG.144646"; transcript_id "MSTRG.144646.218"; exon_number "3";
chr4	StringTie	exon	185436046	185436183	1000	+	.	gene_id "MSTRG.144646"; transcript_id "MSTRG.144646.218"; exon_number "4";
chr4	StringTie	exon	185436284	185436359	1000	+	.	gene_id "MSTRG.144646"; transcript_id "MSTRG.144646.218"; exon_number "5";
chr4	StringTie	exon	185440540	185440719	1000	+	.	gene_id "MSTRG.144646"; transcript_id "MSTRG.144646.218"; exon_number "6";
chr4	StringTie	exon	185444964	185445130	1000	+	.	gene_id "MSTRG.144646"; transcript_id "MSTRG.144646.218"; exon_number "7";
chr4	StringTie	exon	185449596	185449826	1000	+	.	gene_id "MSTRG.144646"; transcript_id "MSTRG.144646.218"; exon_number "8";
chr4	StringTie	transcript	185426038	185449799	1000	+	.	gene_id "MSTRG.144646"; transcript_id "MSTRG.144646.219";
chr4	StringTie	exon	185426038	185426080	1000	+	.	gene_id "MSTRG.144646"; transcript_id "MSTRG.144646.219"; exon_number "1";
chr4	StringTie	exon	185426181	185426396	1000	+	.	gene_id "MSTRG.144646"; transcript_id "MSTRG.144646.219"; exon_number "2";
chr4	StringTie	exon	185429334	185429511	1000	+	.	gene_id "MSTRG.144646"; transcript_id "MSTRG.144646.219"; exon_number "3";
chr4	StringTie	exon	185431982	185432055	1000	+	.	gene_id "MSTRG.144646"; transcript_id "MSTRG.144646.219"; exon_number "4";
chr4	StringTie	exon	185436046	185436183	1000	+	.	gene_id "MSTRG.144646"; transcript_id "MSTRG.144646.219"; exon_number "5";
chr4	StringTie	exon	185440540	185440719	1000	+	.	gene_id "MSTRG.144646"; transcript_id "MSTRG.144646.219"; exon_number "6";
chr4	StringTie	exon	185444964	185445130	1000	+	.	gene_id "MSTRG.144646"; transcript_id "MSTRG.144646.219"; exon_number "7";
chr4	StringTie	exon	185449596	185449799	1000	+	.	gene_id "MSTRG.144646"; transcript_id "MSTRG.144646.219"; exon_number "8";
chr4	StringTie	transcript	185143266	185363990	1000	+	.	gene_id "MSTRG.144646"; transcript_id "MSTRG.144646.22";
chr4	StringTie	exon	185143266	185143483	1000	+	.	gene_id "MSTRG.144646"; transcript_id "MSTRG.144646.22"; exon_number "1";
chr4	StringTie	exon	185247294	185247378	1000	+	.	gene_id "MSTRG.144646"; transcript_id "MSTRG.144646.22"; exon_number "2";
chr4	StringTie	exon	185258848	185259064	1000	+	.	gene_id "MSTRG.144646"; transcript_id "MSTRG.144646.22"; exon_number "3";
chr4	StringTie	exon	185264438	185264610	1000	+	.	gene_id "MSTRG.144646"; transcript_id "MSTRG.144646.22"; exon_number "4";
chr4	StringTie	exon	185266969	185267155	1000	+	.	gene_id "MSTRG.144646"; transcript_id "MSTRG.144646.22"; exon_number "5";
chr4	StringTie	exon	185288012	185288082	1000	+	.	gene_id "MSTRG.144646"; transcript_id "MSTRG.144646.22"; exon_number "6";
chr4	StringTie	exon	185310635	185310816	1000	+	.	gene_id "MSTRG.144646"; transcript_id "MSTRG.144646.22"; exon_number "7";
chr4	StringTie	exon	185320733	185320864	1000	+	.	gene_id "MSTRG.144646"; transcript_id "MSTRG.144646.22"; exon_number "8";
chr4	StringTie	exon	185323528	185323800	1000	+	.	gene_id "MSTRG.144646"; transcript_id "MSTRG.144646.22"; exon_number "9";
chr4	StringTie	exon	185332595	185332759	1000	+	.	gene_id "MSTRG.144646"; transcript_id "MSTRG.144646.22"; exon_number "10";
chr4	StringTie	exon	185339379	185339510	1000	+	.	gene_id "MSTRG.144646"; transcript_id "MSTRG.144646.22"; exon_number "11";
chr4	StringTie	exon	185341976	185342116	1000	+	.	gene_id "MSTRG.144646"; transcript_id "MSTRG.144646.22"; exon_number "12";
chr4	StringTie	exon	185346537	185346650	1000	+	.	gene_id "MSTRG.144646"; transcript_id "MSTRG.144646.22"; exon_number "13";
chr4	StringTie	exon	185351445	185351609	1000	+	.	gene_id "MSTRG.144646"; transcript_id "MSTRG.144646.22"; exon_number "14";
chr4	StringTie	exon	185353485	185353602	1000	+	.	gene_id "MSTRG.144646"; transcript_id "MSTRG.144646.22"; exon_number "15";
chr4	StringTie	exon	185357671	185357737	1000	+	.	gene_id "MSTRG.144646"; transcript_id "MSTRG.144646.22"; exon_number "16";
chr4	StringTie	exon	185361924	185362105	1000	+	.	gene_id "MSTRG.144646"; transcript_id "MSTRG.144646.22"; exon_number "17";
chr4	StringTie	exon	185362611	185362711	1000	+	.	gene_id "MSTRG.144646"; transcript_id "MSTRG.144646.22"; exon_number "18";
chr4	StringTie	exon	185363385	185363990	1000	+	.	gene_id "MSTRG.144646"; transcript_id "MSTRG.144646.22"; exon_number "19";
chr4	StringTie	transcript	185426044	185449826	1000	+	.	gene_id "MSTRG.144646"; transcript_id "MSTRG.144646.220";
chr4	StringTie	exon	185426044	185426080	1000	+	.	gene_id "MSTRG.144646"; transcript_id "MSTRG.144646.220"; exon_number "1";
chr4	StringTie	exon	185426181	185426396	1000	+	.	gene_id "MSTRG.144646"; transcript_id "MSTRG.144646.220"; exon_number "2";
chr4	StringTie	exon	185429331	185429511	1000	+	.	gene_id "MSTRG.144646"; transcript_id "MSTRG.144646.220"; exon_number "3";
chr4	StringTie	exon	185431982	185432055	1000	+	.	gene_id "MSTRG.144646"; transcript_id "MSTRG.144646.220"; exon_number "4";
chr4	StringTie	exon	185436046	185436183	1000	+	.	gene_id "MSTRG.144646"; transcript_id "MSTRG.144646.220"; exon_number "5";
chr4	StringTie	exon	185436284	185436359	1000	+	.	gene_id "MSTRG.144646"; transcript_id "MSTRG.144646.220"; exon_number "6";
chr4	StringTie	exon	185440540	185440719	1000	+	.	gene_id "MSTRG.144646"; transcript_id "MSTRG.144646.220"; exon_number "7";
chr4	StringTie	exon	185444436	185444481	1000	+	.	gene_id "MSTRG.144646"; transcript_id "MSTRG.144646.220"; exon_number "8";
chr4	StringTie	exon	185444964	185445130	1000	+	.	gene_id "MSTRG.144646"; transcript_id "MSTRG.144646.220"; exon_number "9";
chr4	StringTie	exon	185449596	185449826	1000	+	.	gene_id "MSTRG.144646"; transcript_id "MSTRG.144646.220"; exon_number "10";
chr4	StringTie	transcript	185426055	185449851	1000	+	.	gene_id "MSTRG.144646"; transcript_id "MSTRG.144646.221";
chr4	StringTie	exon	185426055	185426080	1000	+	.	gene_id "MSTRG.144646"; transcript_id "MSTRG.144646.221"; exon_number "1";
chr4	StringTie	exon	185426181	185426377	1000	+	.	gene_id "MSTRG.144646"; transcript_id "MSTRG.144646.221"; exon_number "2";
chr4	StringTie	exon	185429334	185429511	1000	+	.	gene_id "MSTRG.144646"; transcript_id "MSTRG.144646.221"; exon_number "3";
chr4	StringTie	exon	185431982	185432201	1000	+	.	gene_id "MSTRG.144646"; transcript_id "MSTRG.144646.221"; exon_number "4";
chr4	StringTie	exon	185436046	185436183	1000	+	.	gene_id "MSTRG.144646"; transcript_id "MSTRG.144646.221"; exon_number "5";
chr4	StringTie	exon	185440540	185440719	1000	+	.	gene_id "MSTRG.144646"; transcript_id "MSTRG.144646.221"; exon_number "6";
chr4	StringTie	exon	185444964	185445130	1000	+	.	gene_id "MSTRG.144646"; transcript_id "MSTRG.144646.221"; exon_number "7";
chr4	StringTie	exon	185449596	185449851	1000	+	.	gene_id "MSTRG.144646"; transcript_id "MSTRG.144646.221"; exon_number "8";
chr4	StringTie	transcript	185426066	185449828	1000	+	.	gene_id "MSTRG.144646"; transcript_id "MSTRG.144646.222";
chr4	StringTie	exon	185426066	185426421	1000	+	.	gene_id "MSTRG.144646"; transcript_id "MSTRG.144646.222"; exon_number "1";
chr4	StringTie	exon	185429331	185429511	1000	+	.	gene_id "MSTRG.144646"; transcript_id "MSTRG.144646.222"; exon_number "2";
chr4	StringTie	exon	185436046	185436183	1000	+	.	gene_id "MSTRG.144646"; transcript_id "MSTRG.144646.222"; exon_number "3";
chr4	StringTie	exon	185440540	185440719	1000	+	.	gene_id "MSTRG.144646"; transcript_id "MSTRG.144646.222"; exon_number "4";
chr4	StringTie	exon	185444964	185445130	1000	+	.	gene_id "MSTRG.144646"; transcript_id "MSTRG.144646.222"; exon_number "5";
chr4	StringTie	exon	185449596	185449828	1000	+	.	gene_id "MSTRG.144646"; transcript_id "MSTRG.144646.222"; exon_number "6";
chr4	StringTie	transcript	185426094	185449826	1000	+	.	gene_id "MSTRG.144646"; transcript_id "MSTRG.144646.223";
chr4	StringTie	exon	185426094	185426396	1000	+	.	gene_id "MSTRG.144646"; transcript_id "MSTRG.144646.223"; exon_number "1";
chr4	StringTie	exon	185436046	185436183	1000	+	.	gene_id "MSTRG.144646"; transcript_id "MSTRG.144646.223"; exon_number "2";
chr4	StringTie	exon	185440540	185440719	1000	+	.	gene_id "MSTRG.144646"; transcript_id "MSTRG.144646.223"; exon_number "3";
chr4	StringTie	exon	185444964	185445130	1000	+	.	gene_id "MSTRG.144646"; transcript_id "MSTRG.144646.223"; exon_number "4";
chr4	StringTie	exon	185449596	185449826	1000	+	.	gene_id "MSTRG.144646"; transcript_id "MSTRG.144646.223"; exon_number "5";
chr4	StringTie	transcript	185426188	185449784	1000	+	.	gene_id "MSTRG.144646"; transcript_id "MSTRG.144646.224";
chr4	StringTie	exon	185426188	185426377	1000	+	.	gene_id "MSTRG.144646"; transcript_id "MSTRG.144646.224"; exon_number "1";
chr4	StringTie	exon	185429334	185429511	1000	+	.	gene_id "MSTRG.144646"; transcript_id "MSTRG.144646.224"; exon_number "2";
chr4	StringTie	exon	185431982	185432055	1000	+	.	gene_id "MSTRG.144646"; transcript_id "MSTRG.144646.224"; exon_number "3";
chr4	StringTie	exon	185436046	185436183	1000	+	.	gene_id "MSTRG.144646"; transcript_id "MSTRG.144646.224"; exon_number "4";
chr4	StringTie	exon	185436284	185436359	1000	+	.	gene_id "MSTRG.144646"; transcript_id "MSTRG.144646.224"; exon_number "5";
chr4	StringTie	exon	185440540	185440719	1000	+	.	gene_id "MSTRG.144646"; transcript_id "MSTRG.144646.224"; exon_number "6";
chr4	StringTie	exon	185444964	185445130	1000	+	.	gene_id "MSTRG.144646"; transcript_id "MSTRG.144646.224"; exon_number "7";
chr4	StringTie	exon	185449596	185449784	1000	+	.	gene_id "MSTRG.144646"; transcript_id "MSTRG.144646.224"; exon_number "8";
chr4	StringTie	transcript	185426207	185449826	1000	+	.	gene_id "MSTRG.144646"; transcript_id "MSTRG.144646.225";
chr4	StringTie	exon	185426207	185426377	1000	+	.	gene_id "MSTRG.144646"; transcript_id "MSTRG.144646.225"; exon_number "1";
chr4	StringTie	exon	185429331	185429511	1000	+	.	gene_id "MSTRG.144646"; transcript_id "MSTRG.144646.225"; exon_number "2";
chr4	StringTie	exon	185431982	185432055	1000	+	.	gene_id "MSTRG.144646"; transcript_id "MSTRG.144646.225"; exon_number "3";
chr4	StringTie	exon	185436046	185436183	1000	+	.	gene_id "MSTRG.144646"; transcript_id "MSTRG.144646.225"; exon_number "4";
chr4	StringTie	exon	185440540	185440719	1000	+	.	gene_id "MSTRG.144646"; transcript_id "MSTRG.144646.225"; exon_number "5";
chr4	StringTie	exon	185444964	185449826	1000	+	.	gene_id "MSTRG.144646"; transcript_id "MSTRG.144646.225"; exon_number "6";
chr4	StringTie	transcript	185426226	185449898	1000	+	.	gene_id "MSTRG.144646"; transcript_id "MSTRG.144646.226";
chr4	StringTie	exon	185426226	185427246	1000	+	.	gene_id "MSTRG.144646"; transcript_id "MSTRG.144646.226"; exon_number "1";
chr4	StringTie	exon	185429334	185429511	1000	+	.	gene_id "MSTRG.144646"; transcript_id "MSTRG.144646.226"; exon_number "2";
chr4	StringTie	exon	185431982	185432201	1000	+	.	gene_id "MSTRG.144646"; transcript_id "MSTRG.144646.226"; exon_number "3";
chr4	StringTie	exon	185436046	185436183	1000	+	.	gene_id "MSTRG.144646"; transcript_id "MSTRG.144646.226"; exon_number "4";
chr4	StringTie	exon	185436284	185436359	1000	+	.	gene_id "MSTRG.144646"; transcript_id "MSTRG.144646.226"; exon_number "5";
chr4	StringTie	exon	185440540	185440719	1000	+	.	gene_id "MSTRG.144646"; transcript_id "MSTRG.144646.226"; exon_number "6";
chr4	StringTie	exon	185444436	185444481	1000	+	.	gene_id "MSTRG.144646"; transcript_id "MSTRG.144646.226"; exon_number "7";
chr4	StringTie	exon	185444964	185445130	1000	+	.	gene_id "MSTRG.144646"; transcript_id "MSTRG.144646.226"; exon_number "8";
chr4	StringTie	exon	185449596	185449898	1000	+	.	gene_id "MSTRG.144646"; transcript_id "MSTRG.144646.226"; exon_number "9";
chr4	StringTie	transcript	185426245	185449828	1000	+	.	gene_id "MSTRG.144646"; transcript_id "MSTRG.144646.227";
chr4	StringTie	exon	185426245	185427246	1000	+	.	gene_id "MSTRG.144646"; transcript_id "MSTRG.144646.227"; exon_number "1";
chr4	StringTie	exon	185429334	185429511	1000	+	.	gene_id "MSTRG.144646"; transcript_id "MSTRG.144646.227"; exon_number "2";
chr4	StringTie	exon	185431982	185432201	1000	+	.	gene_id "MSTRG.144646"; transcript_id "MSTRG.144646.227"; exon_number "3";
chr4	StringTie	exon	185436046	185436183	1000	+	.	gene_id "MSTRG.144646"; transcript_id "MSTRG.144646.227"; exon_number "4";
chr4	StringTie	exon	185436304	185436359	1000	+	.	gene_id "MSTRG.144646"; transcript_id "MSTRG.144646.227"; exon_number "5";
chr4	StringTie	exon	185440540	185440719	1000	+	.	gene_id "MSTRG.144646"; transcript_id "MSTRG.144646.227"; exon_number "6";
chr4	StringTie	exon	185444964	185445130	1000	+	.	gene_id "MSTRG.144646"; transcript_id "MSTRG.144646.227"; exon_number "7";
chr4	StringTie	exon	185449596	185449828	1000	+	.	gene_id "MSTRG.144646"; transcript_id "MSTRG.144646.227"; exon_number "8";
chr4	StringTie	transcript	185426247	185449826	1000	+	.	gene_id "MSTRG.144646"; transcript_id "MSTRG.144646.228";
chr4	StringTie	exon	185426247	185427246	1000	+	.	gene_id "MSTRG.144646"; transcript_id "MSTRG.144646.228"; exon_number "1";
chr4	StringTie	exon	185429334	185429511	1000	+	.	gene_id "MSTRG.144646"; transcript_id "MSTRG.144646.228"; exon_number "2";
chr4	StringTie	exon	185431982	185432055	1000	+	.	gene_id "MSTRG.144646"; transcript_id "MSTRG.144646.228"; exon_number "3";
chr4	StringTie	exon	185436046	185436183	1000	+	.	gene_id "MSTRG.144646"; transcript_id "MSTRG.144646.228"; exon_number "4";
chr4	StringTie	exon	185436284	185436359	1000	+	.	gene_id "MSTRG.144646"; transcript_id "MSTRG.144646.228"; exon_number "5";
chr4	StringTie	exon	185440540	185440719	1000	+	.	gene_id "MSTRG.144646"; transcript_id "MSTRG.144646.228"; exon_number "6";
chr4	StringTie	exon	185444964	185445130	1000	+	.	gene_id "MSTRG.144646"; transcript_id "MSTRG.144646.228"; exon_number "7";
chr4	StringTie	exon	185449596	185449826	1000	+	.	gene_id "MSTRG.144646"; transcript_id "MSTRG.144646.228"; exon_number "8";
chr4	StringTie	transcript	185143277	185147298	1000	+	.	gene_id "MSTRG.144646"; transcript_id "MSTRG.144646.23";
chr4	StringTie	exon	185143277	185143483	1000	+	.	gene_id "MSTRG.144646"; transcript_id "MSTRG.144646.23"; exon_number "1";
chr4	StringTie	exon	185144764	185145250	1000	+	.	gene_id "MSTRG.144646"; transcript_id "MSTRG.144646.23"; exon_number "2";
chr4	StringTie	exon	185145759	185145899	1000	+	.	gene_id "MSTRG.144646"; transcript_id "MSTRG.144646.23"; exon_number "3";
chr4	StringTie	exon	185146757	185147298	1000	+	.	gene_id "MSTRG.144646"; transcript_id "MSTRG.144646.23"; exon_number "4";
chr4	StringTie	transcript	185426258	185449828	1000	+	.	gene_id "MSTRG.144646"; transcript_id "MSTRG.144646.231";
chr4	StringTie	exon	185426258	185426421	1000	+	.	gene_id "MSTRG.144646"; transcript_id "MSTRG.144646.231"; exon_number "1";
chr4	StringTie	exon	185429334	185429511	1000	+	.	gene_id "MSTRG.144646"; transcript_id "MSTRG.144646.231"; exon_number "2";
chr4	StringTie	exon	185431982	185432055	1000	+	.	gene_id "MSTRG.144646"; transcript_id "MSTRG.144646.231"; exon_number "3";
chr4	StringTie	exon	185436046	185436183	1000	+	.	gene_id "MSTRG.144646"; transcript_id "MSTRG.144646.231"; exon_number "4";
chr4	StringTie	exon	185436284	185436359	1000	+	.	gene_id "MSTRG.144646"; transcript_id "MSTRG.144646.231"; exon_number "5";
chr4	StringTie	exon	185440540	185440719	1000	+	.	gene_id "MSTRG.144646"; transcript_id "MSTRG.144646.231"; exon_number "6";
chr4	StringTie	exon	185444964	185445130	1000	+	.	gene_id "MSTRG.144646"; transcript_id "MSTRG.144646.231"; exon_number "7";
chr4	StringTie	exon	185449596	185449828	1000	+	.	gene_id "MSTRG.144646"; transcript_id "MSTRG.144646.231"; exon_number "8";
chr4	StringTie	transcript	185426264	185450140	1000	+	.	gene_id "MSTRG.144646"; transcript_id "MSTRG.144646.232";
chr4	StringTie	exon	185426264	185426377	1000	+	.	gene_id "MSTRG.144646"; transcript_id "MSTRG.144646.232"; exon_number "1";
chr4	StringTie	exon	185429334	185429511	1000	+	.	gene_id "MSTRG.144646"; transcript_id "MSTRG.144646.232"; exon_number "2";
chr4	StringTie	exon	185436046	185436359	1000	+	.	gene_id "MSTRG.144646"; transcript_id "MSTRG.144646.232"; exon_number "3";
chr4	StringTie	exon	185440540	185440719	1000	+	.	gene_id "MSTRG.144646"; transcript_id "MSTRG.144646.232"; exon_number "4";
chr4	StringTie	exon	185444964	185445130	1000	+	.	gene_id "MSTRG.144646"; transcript_id "MSTRG.144646.232"; exon_number "5";
chr4	StringTie	exon	185449596	185450140	1000	+	.	gene_id "MSTRG.144646"; transcript_id "MSTRG.144646.232"; exon_number "6";
chr4	StringTie	transcript	185442956	185449748	1000	+	.	gene_id "MSTRG.144646"; transcript_id "MSTRG.144646.235";
chr4	StringTie	exon	185442956	185443047	1000	+	.	gene_id "MSTRG.144646"; transcript_id "MSTRG.144646.235"; exon_number "1";
chr4	StringTie	exon	185444964	185445130	1000	+	.	gene_id "MSTRG.144646"; transcript_id "MSTRG.144646.235"; exon_number "2";
chr4	StringTie	exon	185449596	185449748	1000	+	.	gene_id "MSTRG.144646"; transcript_id "MSTRG.144646.235"; exon_number "3";
chr4	StringTie	transcript	185143662	185150552	1000	+	.	gene_id "MSTRG.144646"; transcript_id "MSTRG.144646.25";
chr4	StringTie	exon	185143662	185144124	1000	+	.	gene_id "MSTRG.144646"; transcript_id "MSTRG.144646.25"; exon_number "1";
chr4	StringTie	exon	185144764	185145250	1000	+	.	gene_id "MSTRG.144646"; transcript_id "MSTRG.144646.25"; exon_number "2";
chr4	StringTie	exon	185145759	185145899	1000	+	.	gene_id "MSTRG.144646"; transcript_id "MSTRG.144646.25"; exon_number "3";
chr4	StringTie	exon	185146555	185150552	1000	+	.	gene_id "MSTRG.144646"; transcript_id "MSTRG.144646.25"; exon_number "4";
chr4	StringTie	transcript	185144528	185147291	1000	+	.	gene_id "MSTRG.144646"; transcript_id "MSTRG.144646.26";
chr4	StringTie	exon	185144528	185145655	1000	+	.	gene_id "MSTRG.144646"; transcript_id "MSTRG.144646.26"; exon_number "1";
chr4	StringTie	exon	185145759	185145899	1000	+	.	gene_id "MSTRG.144646"; transcript_id "MSTRG.144646.26"; exon_number "2";
chr4	StringTie	exon	185146814	185147291	1000	+	.	gene_id "MSTRG.144646"; transcript_id "MSTRG.144646.26"; exon_number "3";
chr4	StringTie	transcript	185209556	185235727	1000	+	.	gene_id "MSTRG.144646"; transcript_id "MSTRG.144646.29";
chr4	StringTie	exon	185209556	185210255	1000	+	.	gene_id "MSTRG.144646"; transcript_id "MSTRG.144646.29"; exon_number "1";
chr4	StringTie	exon	185235589	185235727	1000	+	.	gene_id "MSTRG.144646"; transcript_id "MSTRG.144646.29"; exon_number "2";
chr4	StringTie	transcript	185143182	185150818	1000	+	.	gene_id "MSTRG.144646"; transcript_id "MSTRG.144646.3";
chr4	StringTie	exon	185143182	185143483	1000	+	.	gene_id "MSTRG.144646"; transcript_id "MSTRG.144646.3"; exon_number "1";
chr4	StringTie	exon	185144764	185145250	1000	+	.	gene_id "MSTRG.144646"; transcript_id "MSTRG.144646.3"; exon_number "2";
chr4	StringTie	exon	185145759	185145899	1000	+	.	gene_id "MSTRG.144646"; transcript_id "MSTRG.144646.3"; exon_number "3";
chr4	StringTie	exon	185146555	185146729	1000	+	.	gene_id "MSTRG.144646"; transcript_id "MSTRG.144646.3"; exon_number "4";
chr4	StringTie	exon	185146814	185150818	1000	+	.	gene_id "MSTRG.144646"; transcript_id "MSTRG.144646.3"; exon_number "5";
chr4	StringTie	transcript	185209571	185213431	1000	+	.	gene_id "MSTRG.144646"; transcript_id "MSTRG.144646.30";
chr4	StringTie	exon	185209571	185210255	1000	+	.	gene_id "MSTRG.144646"; transcript_id "MSTRG.144646.30"; exon_number "1";
chr4	StringTie	exon	185213361	185213431	1000	+	.	gene_id "MSTRG.144646"; transcript_id "MSTRG.144646.30"; exon_number "2";
chr4	StringTie	transcript	185209573	185364029	1000	+	.	gene_id "MSTRG.144646"; transcript_id "MSTRG.144646.31";
chr4	StringTie	exon	185209573	185210255	1000	+	.	gene_id "MSTRG.144646"; transcript_id "MSTRG.144646.31"; exon_number "1";
chr4	StringTie	exon	185234252	185234341	1000	+	.	gene_id "MSTRG.144646"; transcript_id "MSTRG.144646.31"; exon_number "2";
chr4	StringTie	exon	185247294	185247378	1000	+	.	gene_id "MSTRG.144646"; transcript_id "MSTRG.144646.31"; exon_number "3";
chr4	StringTie	exon	185258848	185259064	1000	+	.	gene_id "MSTRG.144646"; transcript_id "MSTRG.144646.31"; exon_number "4";
chr4	StringTie	exon	185264438	185264610	1000	+	.	gene_id "MSTRG.144646"; transcript_id "MSTRG.144646.31"; exon_number "5";
chr4	StringTie	exon	185266969	185267155	1000	+	.	gene_id "MSTRG.144646"; transcript_id "MSTRG.144646.31"; exon_number "6";
chr4	StringTie	exon	185288012	185288082	1000	+	.	gene_id "MSTRG.144646"; transcript_id "MSTRG.144646.31"; exon_number "7";
chr4	StringTie	exon	185310635	185310816	1000	+	.	gene_id "MSTRG.144646"; transcript_id "MSTRG.144646.31"; exon_number "8";
chr4	StringTie	exon	185320733	185320864	1000	+	.	gene_id "MSTRG.144646"; transcript_id "MSTRG.144646.31"; exon_number "9";
chr4	StringTie	exon	185323528	185323800	1000	+	.	gene_id "MSTRG.144646"; transcript_id "MSTRG.144646.31"; exon_number "10";
chr4	StringTie	exon	185332595	185332759	1000	+	.	gene_id "MSTRG.144646"; transcript_id "MSTRG.144646.31"; exon_number "11";
chr4	StringTie	exon	185339379	185339510	1000	+	.	gene_id "MSTRG.144646"; transcript_id "MSTRG.144646.31"; exon_number "12";
chr4	StringTie	exon	185341976	185342116	1000	+	.	gene_id "MSTRG.144646"; transcript_id "MSTRG.144646.31"; exon_number "13";
chr4	StringTie	exon	185346537	185346650	1000	+	.	gene_id "MSTRG.144646"; transcript_id "MSTRG.144646.31"; exon_number "14";
chr4	StringTie	exon	185351445	185351609	1000	+	.	gene_id "MSTRG.144646"; transcript_id "MSTRG.144646.31"; exon_number "15";
chr4	StringTie	exon	185353485	185353602	1000	+	.	gene_id "MSTRG.144646"; transcript_id "MSTRG.144646.31"; exon_number "16";
chr4	StringTie	exon	185357671	185357737	1000	+	.	gene_id "MSTRG.144646"; transcript_id "MSTRG.144646.31"; exon_number "17";
chr4	StringTie	exon	185361924	185362105	1000	+	.	gene_id "MSTRG.144646"; transcript_id "MSTRG.144646.31"; exon_number "18";
chr4	StringTie	exon	185362611	185362711	1000	+	.	gene_id "MSTRG.144646"; transcript_id "MSTRG.144646.31"; exon_number "19";
chr4	StringTie	exon	185363385	185364029	1000	+	.	gene_id "MSTRG.144646"; transcript_id "MSTRG.144646.31"; exon_number "20";
chr4	StringTie	transcript	185209956	185216564	1000	+	.	gene_id "MSTRG.144646"; transcript_id "MSTRG.144646.32";
chr4	StringTie	exon	185209956	185210255	1000	+	.	gene_id "MSTRG.144646"; transcript_id "MSTRG.144646.32"; exon_number "1";
chr4	StringTie	exon	185213365	185216564	1000	+	.	gene_id "MSTRG.144646"; transcript_id "MSTRG.144646.32"; exon_number "2";
chr4	StringTie	transcript	185209966	185363972	1000	+	.	gene_id "MSTRG.144646"; transcript_id "MSTRG.144646.33";
chr4	StringTie	exon	185209966	185210255	1000	+	.	gene_id "MSTRG.144646"; transcript_id "MSTRG.144646.33"; exon_number "1";
chr4	StringTie	exon	185247294	185247378	1000	+	.	gene_id "MSTRG.144646"; transcript_id "MSTRG.144646.33"; exon_number "2";
chr4	StringTie	exon	185258848	185259064	1000	+	.	gene_id "MSTRG.144646"; transcript_id "MSTRG.144646.33"; exon_number "3";
chr4	StringTie	exon	185264438	185264610	1000	+	.	gene_id "MSTRG.144646"; transcript_id "MSTRG.144646.33"; exon_number "4";
chr4	StringTie	exon	185266969	185267155	1000	+	.	gene_id "MSTRG.144646"; transcript_id "MSTRG.144646.33"; exon_number "5";
chr4	StringTie	exon	185288012	185288082	1000	+	.	gene_id "MSTRG.144646"; transcript_id "MSTRG.144646.33"; exon_number "6";
chr4	StringTie	exon	185310635	185310816	1000	+	.	gene_id "MSTRG.144646"; transcript_id "MSTRG.144646.33"; exon_number "7";
chr4	StringTie	exon	185320733	185320864	1000	+	.	gene_id "MSTRG.144646"; transcript_id "MSTRG.144646.33"; exon_number "8";
chr4	StringTie	exon	185323528	185323800	1000	+	.	gene_id "MSTRG.144646"; transcript_id "MSTRG.144646.33"; exon_number "9";
chr4	StringTie	exon	185332595	185332759	1000	+	.	gene_id "MSTRG.144646"; transcript_id "MSTRG.144646.33"; exon_number "10";
chr4	StringTie	exon	185339379	185339510	1000	+	.	gene_id "MSTRG.144646"; transcript_id "MSTRG.144646.33"; exon_number "11";
chr4	StringTie	exon	185341976	185342116	1000	+	.	gene_id "MSTRG.144646"; transcript_id "MSTRG.144646.33"; exon_number "12";
chr4	StringTie	exon	185346537	185346650	1000	+	.	gene_id "MSTRG.144646"; transcript_id "MSTRG.144646.33"; exon_number "13";
chr4	StringTie	exon	185353485	185353602	1000	+	.	gene_id "MSTRG.144646"; transcript_id "MSTRG.144646.33"; exon_number "14";
chr4	StringTie	exon	185357671	185357737	1000	+	.	gene_id "MSTRG.144646"; transcript_id "MSTRG.144646.33"; exon_number "15";
chr4	StringTie	exon	185361924	185362105	1000	+	.	gene_id "MSTRG.144646"; transcript_id "MSTRG.144646.33"; exon_number "16";
chr4	StringTie	exon	185362611	185362711	1000	+	.	gene_id "MSTRG.144646"; transcript_id "MSTRG.144646.33"; exon_number "17";
chr4	StringTie	exon	185363385	185363972	1000	+	.	gene_id "MSTRG.144646"; transcript_id "MSTRG.144646.33"; exon_number "18";
chr4	StringTie	transcript	185209987	185315037	1000	+	.	gene_id "MSTRG.144646"; transcript_id "MSTRG.144646.34";
chr4	StringTie	exon	185209987	185210255	1000	+	.	gene_id "MSTRG.144646"; transcript_id "MSTRG.144646.34"; exon_number "1";
chr4	StringTie	exon	185247294	185247378	1000	+	.	gene_id "MSTRG.144646"; transcript_id "MSTRG.144646.34"; exon_number "2";
chr4	StringTie	exon	185258848	185259064	1000	+	.	gene_id "MSTRG.144646"; transcript_id "MSTRG.144646.34"; exon_number "3";
chr4	StringTie	exon	185264438	185264610	1000	+	.	gene_id "MSTRG.144646"; transcript_id "MSTRG.144646.34"; exon_number "4";
chr4	StringTie	exon	185266969	185267155	1000	+	.	gene_id "MSTRG.144646"; transcript_id "MSTRG.144646.34"; exon_number "5";
chr4	StringTie	exon	185288012	185288082	1000	+	.	gene_id "MSTRG.144646"; transcript_id "MSTRG.144646.34"; exon_number "6";
chr4	StringTie	exon	185310635	185310816	1000	+	.	gene_id "MSTRG.144646"; transcript_id "MSTRG.144646.34"; exon_number "7";
chr4	StringTie	exon	185312544	185315037	1000	+	.	gene_id "MSTRG.144646"; transcript_id "MSTRG.144646.34"; exon_number "8";
chr4	StringTie	transcript	185210161	185367415	1000	+	.	gene_id "MSTRG.144646"; transcript_id "MSTRG.144646.36";
chr4	StringTie	exon	185210161	185210255	1000	+	.	gene_id "MSTRG.144646"; transcript_id "MSTRG.144646.36"; exon_number "1";
chr4	StringTie	exon	185247294	185247378	1000	+	.	gene_id "MSTRG.144646"; transcript_id "MSTRG.144646.36"; exon_number "2";
chr4	StringTie	exon	185258848	185259064	1000	+	.	gene_id "MSTRG.144646"; transcript_id "MSTRG.144646.36"; exon_number "3";
chr4	StringTie	exon	185264438	185264498	1000	+	.	gene_id "MSTRG.144646"; transcript_id "MSTRG.144646.36"; exon_number "4";
chr4	StringTie	exon	185266969	185267155	1000	+	.	gene_id "MSTRG.144646"; transcript_id "MSTRG.144646.36"; exon_number "5";
chr4	StringTie	exon	185288012	185288082	1000	+	.	gene_id "MSTRG.144646"; transcript_id "MSTRG.144646.36"; exon_number "6";
chr4	StringTie	exon	185310635	185310816	1000	+	.	gene_id "MSTRG.144646"; transcript_id "MSTRG.144646.36"; exon_number "7";
chr4	StringTie	exon	185312544	185318939	1000	+	.	gene_id "MSTRG.144646"; transcript_id "MSTRG.144646.36"; exon_number "8";
chr4	StringTie	exon	185320733	185320864	1000	+	.	gene_id "MSTRG.144646"; transcript_id "MSTRG.144646.36"; exon_number "9";
chr4	StringTie	exon	185323528	185323800	1000	+	.	gene_id "MSTRG.144646"; transcript_id "MSTRG.144646.36"; exon_number "10";
chr4	StringTie	exon	185332595	185332759	1000	+	.	gene_id "MSTRG.144646"; transcript_id "MSTRG.144646.36"; exon_number "11";
chr4	StringTie	exon	185339379	185339510	1000	+	.	gene_id "MSTRG.144646"; transcript_id "MSTRG.144646.36"; exon_number "12";
chr4	StringTie	exon	185341976	185342116	1000	+	.	gene_id "MSTRG.144646"; transcript_id "MSTRG.144646.36"; exon_number "13";
chr4	StringTie	exon	185346537	185346650	1000	+	.	gene_id "MSTRG.144646"; transcript_id "MSTRG.144646.36"; exon_number "14";
chr4	StringTie	exon	185351445	185351609	1000	+	.	gene_id "MSTRG.144646"; transcript_id "MSTRG.144646.36"; exon_number "15";
chr4	StringTie	exon	185353485	185353602	1000	+	.	gene_id "MSTRG.144646"; transcript_id "MSTRG.144646.36"; exon_number "16";
chr4	StringTie	exon	185357671	185357737	1000	+	.	gene_id "MSTRG.144646"; transcript_id "MSTRG.144646.36"; exon_number "17";
chr4	StringTie	exon	185361924	185362105	1000	+	.	gene_id "MSTRG.144646"; transcript_id "MSTRG.144646.36"; exon_number "18";
chr4	StringTie	exon	185362611	185362711	1000	+	.	gene_id "MSTRG.144646"; transcript_id "MSTRG.144646.36"; exon_number "19";
chr4	StringTie	exon	185363385	185367415	1000	+	.	gene_id "MSTRG.144646"; transcript_id "MSTRG.144646.36"; exon_number "20";
chr4	StringTie	transcript	185224766	185377194	1000	+	.	gene_id "MSTRG.144646"; transcript_id "MSTRG.144646.38";
chr4	StringTie	exon	185224766	185229395	1000	+	.	gene_id "MSTRG.144646"; transcript_id "MSTRG.144646.38"; exon_number "1";
chr4	StringTie	exon	185247294	185247378	1000	+	.	gene_id "MSTRG.144646"; transcript_id "MSTRG.144646.38"; exon_number "2";
chr4	StringTie	exon	185258848	185259064	1000	+	.	gene_id "MSTRG.144646"; transcript_id "MSTRG.144646.38"; exon_number "3";
chr4	StringTie	exon	185264438	185264610	1000	+	.	gene_id "MSTRG.144646"; transcript_id "MSTRG.144646.38"; exon_number "4";
chr4	StringTie	exon	185266969	185267155	1000	+	.	gene_id "MSTRG.144646"; transcript_id "MSTRG.144646.38"; exon_number "5";
chr4	StringTie	exon	185288012	185288082	1000	+	.	gene_id "MSTRG.144646"; transcript_id "MSTRG.144646.38"; exon_number "6";
chr4	StringTie	exon	185310635	185310816	1000	+	.	gene_id "MSTRG.144646"; transcript_id "MSTRG.144646.38"; exon_number "7";
chr4	StringTie	exon	185320733	185320864	1000	+	.	gene_id "MSTRG.144646"; transcript_id "MSTRG.144646.38"; exon_number "8";
chr4	StringTie	exon	185323528	185323800	1000	+	.	gene_id "MSTRG.144646"; transcript_id "MSTRG.144646.38"; exon_number "9";
chr4	StringTie	exon	185332595	185332759	1000	+	.	gene_id "MSTRG.144646"; transcript_id "MSTRG.144646.38"; exon_number "10";
chr4	StringTie	exon	185339379	185339510	1000	+	.	gene_id "MSTRG.144646"; transcript_id "MSTRG.144646.38"; exon_number "11";
chr4	StringTie	exon	185341976	185342116	1000	+	.	gene_id "MSTRG.144646"; transcript_id "MSTRG.144646.38"; exon_number "12";
chr4	StringTie	exon	185346537	185346650	1000	+	.	gene_id "MSTRG.144646"; transcript_id "MSTRG.144646.38"; exon_number "13";
chr4	StringTie	exon	185351445	185351609	1000	+	.	gene_id "MSTRG.144646"; transcript_id "MSTRG.144646.38"; exon_number "14";
chr4	StringTie	exon	185353485	185353602	1000	+	.	gene_id "MSTRG.144646"; transcript_id "MSTRG.144646.38"; exon_number "15";
chr4	StringTie	exon	185357671	185357737	1000	+	.	gene_id "MSTRG.144646"; transcript_id "MSTRG.144646.38"; exon_number "16";
chr4	StringTie	exon	185361924	185362105	1000	+	.	gene_id "MSTRG.144646"; transcript_id "MSTRG.144646.38"; exon_number "17";
chr4	StringTie	exon	185362611	185362711	1000	+	.	gene_id "MSTRG.144646"; transcript_id "MSTRG.144646.38"; exon_number "18";
chr4	StringTie	exon	185363385	185370858	1000	+	.	gene_id "MSTRG.144646"; transcript_id "MSTRG.144646.38"; exon_number "19";
chr4	StringTie	exon	185370958	185371065	1000	+	.	gene_id "MSTRG.144646"; transcript_id "MSTRG.144646.38"; exon_number "20";
chr4	StringTie	exon	185377130	185377194	1000	+	.	gene_id "MSTRG.144646"; transcript_id "MSTRG.144646.38"; exon_number "21";
chr4	StringTie	transcript	185227406	185364007	1000	+	.	gene_id "MSTRG.144646"; transcript_id "MSTRG.144646.39";
chr4	StringTie	exon	185227406	185227585	1000	+	.	gene_id "MSTRG.144646"; transcript_id "MSTRG.144646.39"; exon_number "1";
chr4	StringTie	exon	185247294	185247378	1000	+	.	gene_id "MSTRG.144646"; transcript_id "MSTRG.144646.39"; exon_number "2";
chr4	StringTie	exon	185258848	185259064	1000	+	.	gene_id "MSTRG.144646"; transcript_id "MSTRG.144646.39"; exon_number "3";
chr4	StringTie	exon	185264438	185264610	1000	+	.	gene_id "MSTRG.144646"; transcript_id "MSTRG.144646.39"; exon_number "4";
chr4	StringTie	exon	185266969	185267155	1000	+	.	gene_id "MSTRG.144646"; transcript_id "MSTRG.144646.39"; exon_number "5";
chr4	StringTie	exon	185288012	185288082	1000	+	.	gene_id "MSTRG.144646"; transcript_id "MSTRG.144646.39"; exon_number "6";
chr4	StringTie	exon	185310635	185310816	1000	+	.	gene_id "MSTRG.144646"; transcript_id "MSTRG.144646.39"; exon_number "7";
chr4	StringTie	exon	185320733	185320864	1000	+	.	gene_id "MSTRG.144646"; transcript_id "MSTRG.144646.39"; exon_number "8";
chr4	StringTie	exon	185323528	185323800	1000	+	.	gene_id "MSTRG.144646"; transcript_id "MSTRG.144646.39"; exon_number "9";
chr4	StringTie	exon	185332595	185332759	1000	+	.	gene_id "MSTRG.144646"; transcript_id "MSTRG.144646.39"; exon_number "10";
chr4	StringTie	exon	185339379	185339510	1000	+	.	gene_id "MSTRG.144646"; transcript_id "MSTRG.144646.39"; exon_number "11";
chr4	StringTie	exon	185341976	185342116	1000	+	.	gene_id "MSTRG.144646"; transcript_id "MSTRG.144646.39"; exon_number "12";
chr4	StringTie	exon	185346537	185346650	1000	+	.	gene_id "MSTRG.144646"; transcript_id "MSTRG.144646.39"; exon_number "13";
chr4	StringTie	exon	185351445	185351609	1000	+	.	gene_id "MSTRG.144646"; transcript_id "MSTRG.144646.39"; exon_number "14";
chr4	StringTie	exon	185353485	185353602	1000	+	.	gene_id "MSTRG.144646"; transcript_id "MSTRG.144646.39"; exon_number "15";
chr4	StringTie	exon	185357671	185357737	1000	+	.	gene_id "MSTRG.144646"; transcript_id "MSTRG.144646.39"; exon_number "16";
chr4	StringTie	exon	185361924	185362105	1000	+	.	gene_id "MSTRG.144646"; transcript_id "MSTRG.144646.39"; exon_number "17";
chr4	StringTie	exon	185362611	185362711	1000	+	.	gene_id "MSTRG.144646"; transcript_id "MSTRG.144646.39"; exon_number "18";
chr4	StringTie	exon	185363385	185364007	1000	+	.	gene_id "MSTRG.144646"; transcript_id "MSTRG.144646.39"; exon_number "19";
chr4	StringTie	transcript	185143191	185150382	1000	+	.	gene_id "MSTRG.144646"; transcript_id "MSTRG.144646.4";
chr4	StringTie	exon	185143191	185143483	1000	+	.	gene_id "MSTRG.144646"; transcript_id "MSTRG.144646.4"; exon_number "1";
chr4	StringTie	exon	185144764	185145899	1000	+	.	gene_id "MSTRG.144646"; transcript_id "MSTRG.144646.4"; exon_number "2";
chr4	StringTie	exon	185146814	185150382	1000	+	.	gene_id "MSTRG.144646"; transcript_id "MSTRG.144646.4"; exon_number "3";
chr4	StringTie	transcript	185227538	185363966	1000	+	.	gene_id "MSTRG.144646"; transcript_id "MSTRG.144646.40";
chr4	StringTie	exon	185227538	185227585	1000	+	.	gene_id "MSTRG.144646"; transcript_id "MSTRG.144646.40"; exon_number "1";
chr4	StringTie	exon	185247294	185247378	1000	+	.	gene_id "MSTRG.144646"; transcript_id "MSTRG.144646.40"; exon_number "2";
chr4	StringTie	exon	185258848	185259064	1000	+	.	gene_id "MSTRG.144646"; transcript_id "MSTRG.144646.40"; exon_number "3";
chr4	StringTie	exon	185264438	185264610	1000	+	.	gene_id "MSTRG.144646"; transcript_id "MSTRG.144646.40"; exon_number "4";
chr4	StringTie	exon	185266969	185267155	1000	+	.	gene_id "MSTRG.144646"; transcript_id "MSTRG.144646.40"; exon_number "5";
chr4	StringTie	exon	185288012	185288082	1000	+	.	gene_id "MSTRG.144646"; transcript_id "MSTRG.144646.40"; exon_number "6";
chr4	StringTie	exon	185310635	185310816	1000	+	.	gene_id "MSTRG.144646"; transcript_id "MSTRG.144646.40"; exon_number "7";
chr4	StringTie	exon	185318904	185318939	1000	+	.	gene_id "MSTRG.144646"; transcript_id "MSTRG.144646.40"; exon_number "8";
chr4	StringTie	exon	185320733	185320864	1000	+	.	gene_id "MSTRG.144646"; transcript_id "MSTRG.144646.40"; exon_number "9";
chr4	StringTie	exon	185323528	185323800	1000	+	.	gene_id "MSTRG.144646"; transcript_id "MSTRG.144646.40"; exon_number "10";
chr4	StringTie	exon	185332595	185332759	1000	+	.	gene_id "MSTRG.144646"; transcript_id "MSTRG.144646.40"; exon_number "11";
chr4	StringTie	exon	185339379	185339510	1000	+	.	gene_id "MSTRG.144646"; transcript_id "MSTRG.144646.40"; exon_number "12";
chr4	StringTie	exon	185341976	185342116	1000	+	.	gene_id "MSTRG.144646"; transcript_id "MSTRG.144646.40"; exon_number "13";
chr4	StringTie	exon	185346537	185346650	1000	+	.	gene_id "MSTRG.144646"; transcript_id "MSTRG.144646.40"; exon_number "14";
chr4	StringTie	exon	185351445	185351609	1000	+	.	gene_id "MSTRG.144646"; transcript_id "MSTRG.144646.40"; exon_number "15";
chr4	StringTie	exon	185353485	185353602	1000	+	.	gene_id "MSTRG.144646"; transcript_id "MSTRG.144646.40"; exon_number "16";
chr4	StringTie	exon	185357671	185357737	1000	+	.	gene_id "MSTRG.144646"; transcript_id "MSTRG.144646.40"; exon_number "17";
chr4	StringTie	exon	185361924	185362105	1000	+	.	gene_id "MSTRG.144646"; transcript_id "MSTRG.144646.40"; exon_number "18";
chr4	StringTie	exon	185362611	185362711	1000	+	.	gene_id "MSTRG.144646"; transcript_id "MSTRG.144646.40"; exon_number "19";
chr4	StringTie	exon	185363385	185363966	1000	+	.	gene_id "MSTRG.144646"; transcript_id "MSTRG.144646.40"; exon_number "20";
chr4	StringTie	transcript	185227623	185364016	1000	+	.	gene_id "MSTRG.144646"; transcript_id "MSTRG.144646.41";
chr4	StringTie	exon	185227623	185227987	1000	+	.	gene_id "MSTRG.144646"; transcript_id "MSTRG.144646.41"; exon_number "1";
chr4	StringTie	exon	185247294	185247378	1000	+	.	gene_id "MSTRG.144646"; transcript_id "MSTRG.144646.41"; exon_number "2";
chr4	StringTie	exon	185258848	185259064	1000	+	.	gene_id "MSTRG.144646"; transcript_id "MSTRG.144646.41"; exon_number "3";
chr4	StringTie	exon	185264438	185264610	1000	+	.	gene_id "MSTRG.144646"; transcript_id "MSTRG.144646.41"; exon_number "4";
chr4	StringTie	exon	185266969	185267155	1000	+	.	gene_id "MSTRG.144646"; transcript_id "MSTRG.144646.41"; exon_number "5";
chr4	StringTie	exon	185288012	185288082	1000	+	.	gene_id "MSTRG.144646"; transcript_id "MSTRG.144646.41"; exon_number "6";
chr4	StringTie	exon	185310635	185310816	1000	+	.	gene_id "MSTRG.144646"; transcript_id "MSTRG.144646.41"; exon_number "7";
chr4	StringTie	exon	185320733	185320864	1000	+	.	gene_id "MSTRG.144646"; transcript_id "MSTRG.144646.41"; exon_number "8";
chr4	StringTie	exon	185323528	185323800	1000	+	.	gene_id "MSTRG.144646"; transcript_id "MSTRG.144646.41"; exon_number "9";
chr4	StringTie	exon	185332595	185332759	1000	+	.	gene_id "MSTRG.144646"; transcript_id "MSTRG.144646.41"; exon_number "10";
chr4	StringTie	exon	185339379	185339510	1000	+	.	gene_id "MSTRG.144646"; transcript_id "MSTRG.144646.41"; exon_number "11";
chr4	StringTie	exon	185341976	185342116	1000	+	.	gene_id "MSTRG.144646"; transcript_id "MSTRG.144646.41"; exon_number "12";
chr4	StringTie	exon	185346537	185346650	1000	+	.	gene_id "MSTRG.144646"; transcript_id "MSTRG.144646.41"; exon_number "13";
chr4	StringTie	exon	185351445	185351609	1000	+	.	gene_id "MSTRG.144646"; transcript_id "MSTRG.144646.41"; exon_number "14";
chr4	StringTie	exon	185353485	185353602	1000	+	.	gene_id "MSTRG.144646"; transcript_id "MSTRG.144646.41"; exon_number "15";
chr4	StringTie	exon	185357671	185357737	1000	+	.	gene_id "MSTRG.144646"; transcript_id "MSTRG.144646.41"; exon_number "16";
chr4	StringTie	exon	185361924	185362105	1000	+	.	gene_id "MSTRG.144646"; transcript_id "MSTRG.144646.41"; exon_number "17";
chr4	StringTie	exon	185362611	185362711	1000	+	.	gene_id "MSTRG.144646"; transcript_id "MSTRG.144646.41"; exon_number "18";
chr4	StringTie	exon	185363385	185364016	1000	+	.	gene_id "MSTRG.144646"; transcript_id "MSTRG.144646.41"; exon_number "19";
chr4	StringTie	transcript	185228013	185363990	1000	+	.	gene_id "MSTRG.144646"; transcript_id "MSTRG.144646.42";
chr4	StringTie	exon	185228013	185228031	1000	+	.	gene_id "MSTRG.144646"; transcript_id "MSTRG.144646.42"; exon_number "1";
chr4	StringTie	exon	185247294	185247378	1000	+	.	gene_id "MSTRG.144646"; transcript_id "MSTRG.144646.42"; exon_number "2";
chr4	StringTie	exon	185258848	185259064	1000	+	.	gene_id "MSTRG.144646"; transcript_id "MSTRG.144646.42"; exon_number "3";
chr4	StringTie	exon	185264438	185264610	1000	+	.	gene_id "MSTRG.144646"; transcript_id "MSTRG.144646.42"; exon_number "4";
chr4	StringTie	exon	185266969	185267155	1000	+	.	gene_id "MSTRG.144646"; transcript_id "MSTRG.144646.42"; exon_number "5";
chr4	StringTie	exon	185288012	185288082	1000	+	.	gene_id "MSTRG.144646"; transcript_id "MSTRG.144646.42"; exon_number "6";
chr4	StringTie	exon	185310635	185310816	1000	+	.	gene_id "MSTRG.144646"; transcript_id "MSTRG.144646.42"; exon_number "7";
chr4	StringTie	exon	185320733	185320864	1000	+	.	gene_id "MSTRG.144646"; transcript_id "MSTRG.144646.42"; exon_number "8";
chr4	StringTie	exon	185323528	185323800	1000	+	.	gene_id "MSTRG.144646"; transcript_id "MSTRG.144646.42"; exon_number "9";
chr4	StringTie	exon	185332595	185332759	1000	+	.	gene_id "MSTRG.144646"; transcript_id "MSTRG.144646.42"; exon_number "10";
chr4	StringTie	exon	185339379	185339510	1000	+	.	gene_id "MSTRG.144646"; transcript_id "MSTRG.144646.42"; exon_number "11";
chr4	StringTie	exon	185341976	185342116	1000	+	.	gene_id "MSTRG.144646"; transcript_id "MSTRG.144646.42"; exon_number "12";
chr4	StringTie	exon	185346537	185346650	1000	+	.	gene_id "MSTRG.144646"; transcript_id "MSTRG.144646.42"; exon_number "13";
chr4	StringTie	exon	185351445	185351609	1000	+	.	gene_id "MSTRG.144646"; transcript_id "MSTRG.144646.42"; exon_number "14";
chr4	StringTie	exon	185353485	185353602	1000	+	.	gene_id "MSTRG.144646"; transcript_id "MSTRG.144646.42"; exon_number "15";
chr4	StringTie	exon	185357671	185357737	1000	+	.	gene_id "MSTRG.144646"; transcript_id "MSTRG.144646.42"; exon_number "16";
chr4	StringTie	exon	185361924	185362105	1000	+	.	gene_id "MSTRG.144646"; transcript_id "MSTRG.144646.42"; exon_number "17";
chr4	StringTie	exon	185362611	185362711	1000	+	.	gene_id "MSTRG.144646"; transcript_id "MSTRG.144646.42"; exon_number "18";
chr4	StringTie	exon	185363385	185363990	1000	+	.	gene_id "MSTRG.144646"; transcript_id "MSTRG.144646.42"; exon_number "19";
chr4	StringTie	transcript	185228013	185364017	1000	+	.	gene_id "MSTRG.144646"; transcript_id "MSTRG.144646.43";
chr4	StringTie	exon	185228013	185228031	1000	+	.	gene_id "MSTRG.144646"; transcript_id "MSTRG.144646.43"; exon_number "1";
chr4	StringTie	exon	185247294	185247378	1000	+	.	gene_id "MSTRG.144646"; transcript_id "MSTRG.144646.43"; exon_number "2";
chr4	StringTie	exon	185258848	185259064	1000	+	.	gene_id "MSTRG.144646"; transcript_id "MSTRG.144646.43"; exon_number "3";
chr4	StringTie	exon	185264438	185264610	1000	+	.	gene_id "MSTRG.144646"; transcript_id "MSTRG.144646.43"; exon_number "4";
chr4	StringTie	exon	185266969	185267155	1000	+	.	gene_id "MSTRG.144646"; transcript_id "MSTRG.144646.43"; exon_number "5";
chr4	StringTie	exon	185288012	185288082	1000	+	.	gene_id "MSTRG.144646"; transcript_id "MSTRG.144646.43"; exon_number "6";
chr4	StringTie	exon	185310635	185310816	1000	+	.	gene_id "MSTRG.144646"; transcript_id "MSTRG.144646.43"; exon_number "7";
chr4	StringTie	exon	185318904	185318939	1000	+	.	gene_id "MSTRG.144646"; transcript_id "MSTRG.144646.43"; exon_number "8";
chr4	StringTie	exon	185320733	185320864	1000	+	.	gene_id "MSTRG.144646"; transcript_id "MSTRG.144646.43"; exon_number "9";
chr4	StringTie	exon	185323528	185323800	1000	+	.	gene_id "MSTRG.144646"; transcript_id "MSTRG.144646.43"; exon_number "10";
chr4	StringTie	exon	185332595	185332713	1000	+	.	gene_id "MSTRG.144646"; transcript_id "MSTRG.144646.43"; exon_number "11";
chr4	StringTie	exon	185339379	185339510	1000	+	.	gene_id "MSTRG.144646"; transcript_id "MSTRG.144646.43"; exon_number "12";
chr4	StringTie	exon	185341976	185342116	1000	+	.	gene_id "MSTRG.144646"; transcript_id "MSTRG.144646.43"; exon_number "13";
chr4	StringTie	exon	185346537	185346650	1000	+	.	gene_id "MSTRG.144646"; transcript_id "MSTRG.144646.43"; exon_number "14";
chr4	StringTie	exon	185351445	185351609	1000	+	.	gene_id "MSTRG.144646"; transcript_id "MSTRG.144646.43"; exon_number "15";
chr4	StringTie	exon	185353485	185353602	1000	+	.	gene_id "MSTRG.144646"; transcript_id "MSTRG.144646.43"; exon_number "16";
chr4	StringTie	exon	185357671	185357737	1000	+	.	gene_id "MSTRG.144646"; transcript_id "MSTRG.144646.43"; exon_number "17";
chr4	StringTie	exon	185361924	185362105	1000	+	.	gene_id "MSTRG.144646"; transcript_id "MSTRG.144646.43"; exon_number "18";
chr4	StringTie	exon	185362611	185362711	1000	+	.	gene_id "MSTRG.144646"; transcript_id "MSTRG.144646.43"; exon_number "19";
chr4	StringTie	exon	185363385	185364017	1000	+	.	gene_id "MSTRG.144646"; transcript_id "MSTRG.144646.43"; exon_number "20";
chr4	StringTie	transcript	185228864	185367687	1000	+	.	gene_id "MSTRG.144646"; transcript_id "MSTRG.144646.44";
chr4	StringTie	exon	185228864	185229395	1000	+	.	gene_id "MSTRG.144646"; transcript_id "MSTRG.144646.44"; exon_number "1";
chr4	StringTie	exon	185247294	185247378	1000	+	.	gene_id "MSTRG.144646"; transcript_id "MSTRG.144646.44"; exon_number "2";
chr4	StringTie	exon	185258848	185259064	1000	+	.	gene_id "MSTRG.144646"; transcript_id "MSTRG.144646.44"; exon_number "3";
chr4	StringTie	exon	185264438	185264610	1000	+	.	gene_id "MSTRG.144646"; transcript_id "MSTRG.144646.44"; exon_number "4";
chr4	StringTie	exon	185266969	185267155	1000	+	.	gene_id "MSTRG.144646"; transcript_id "MSTRG.144646.44"; exon_number "5";
chr4	StringTie	exon	185288012	185288082	1000	+	.	gene_id "MSTRG.144646"; transcript_id "MSTRG.144646.44"; exon_number "6";
chr4	StringTie	exon	185310635	185310816	1000	+	.	gene_id "MSTRG.144646"; transcript_id "MSTRG.144646.44"; exon_number "7";
chr4	StringTie	exon	185312544	185318939	1000	+	.	gene_id "MSTRG.144646"; transcript_id "MSTRG.144646.44"; exon_number "8";
chr4	StringTie	exon	185320733	185320864	1000	+	.	gene_id "MSTRG.144646"; transcript_id "MSTRG.144646.44"; exon_number "9";
chr4	StringTie	exon	185323528	185323800	1000	+	.	gene_id "MSTRG.144646"; transcript_id "MSTRG.144646.44"; exon_number "10";
chr4	StringTie	exon	185332595	185332759	1000	+	.	gene_id "MSTRG.144646"; transcript_id "MSTRG.144646.44"; exon_number "11";
chr4	StringTie	exon	185339379	185339510	1000	+	.	gene_id "MSTRG.144646"; transcript_id "MSTRG.144646.44"; exon_number "12";
chr4	StringTie	exon	185341976	185342116	1000	+	.	gene_id "MSTRG.144646"; transcript_id "MSTRG.144646.44"; exon_number "13";
chr4	StringTie	exon	185346537	185346650	1000	+	.	gene_id "MSTRG.144646"; transcript_id "MSTRG.144646.44"; exon_number "14";
chr4	StringTie	exon	185351445	185351609	1000	+	.	gene_id "MSTRG.144646"; transcript_id "MSTRG.144646.44"; exon_number "15";
chr4	StringTie	exon	185353485	185353602	1000	+	.	gene_id "MSTRG.144646"; transcript_id "MSTRG.144646.44"; exon_number "16";
chr4	StringTie	exon	185357671	185357737	1000	+	.	gene_id "MSTRG.144646"; transcript_id "MSTRG.144646.44"; exon_number "17";
chr4	StringTie	exon	185361924	185362105	1000	+	.	gene_id "MSTRG.144646"; transcript_id "MSTRG.144646.44"; exon_number "18";
chr4	StringTie	exon	185362611	185362711	1000	+	.	gene_id "MSTRG.144646"; transcript_id "MSTRG.144646.44"; exon_number "19";
chr4	StringTie	exon	185363385	185367687	1000	+	.	gene_id "MSTRG.144646"; transcript_id "MSTRG.144646.44"; exon_number "20";
chr4	StringTie	transcript	185228962	185364016	1000	+	.	gene_id "MSTRG.144646"; transcript_id "MSTRG.144646.45";
chr4	StringTie	exon	185228962	185229395	1000	+	.	gene_id "MSTRG.144646"; transcript_id "MSTRG.144646.45"; exon_number "1";
chr4	StringTie	exon	185247294	185247378	1000	+	.	gene_id "MSTRG.144646"; transcript_id "MSTRG.144646.45"; exon_number "2";
chr4	StringTie	exon	185258848	185259064	1000	+	.	gene_id "MSTRG.144646"; transcript_id "MSTRG.144646.45"; exon_number "3";
chr4	StringTie	exon	185264438	185264610	1000	+	.	gene_id "MSTRG.144646"; transcript_id "MSTRG.144646.45"; exon_number "4";
chr4	StringTie	exon	185266969	185267155	1000	+	.	gene_id "MSTRG.144646"; transcript_id "MSTRG.144646.45"; exon_number "5";
chr4	StringTie	exon	185288012	185288082	1000	+	.	gene_id "MSTRG.144646"; transcript_id "MSTRG.144646.45"; exon_number "6";
chr4	StringTie	exon	185310635	185310816	1000	+	.	gene_id "MSTRG.144646"; transcript_id "MSTRG.144646.45"; exon_number "7";
chr4	StringTie	exon	185312544	185318939	1000	+	.	gene_id "MSTRG.144646"; transcript_id "MSTRG.144646.45"; exon_number "8";
chr4	StringTie	exon	185320733	185320864	1000	+	.	gene_id "MSTRG.144646"; transcript_id "MSTRG.144646.45"; exon_number "9";
chr4	StringTie	exon	185323528	185323800	1000	+	.	gene_id "MSTRG.144646"; transcript_id "MSTRG.144646.45"; exon_number "10";
chr4	StringTie	exon	185332595	185332759	1000	+	.	gene_id "MSTRG.144646"; transcript_id "MSTRG.144646.45"; exon_number "11";
chr4	StringTie	exon	185339379	185339510	1000	+	.	gene_id "MSTRG.144646"; transcript_id "MSTRG.144646.45"; exon_number "12";
chr4	StringTie	exon	185341976	185342116	1000	+	.	gene_id "MSTRG.144646"; transcript_id "MSTRG.144646.45"; exon_number "13";
chr4	StringTie	exon	185346537	185346650	1000	+	.	gene_id "MSTRG.144646"; transcript_id "MSTRG.144646.45"; exon_number "14";
chr4	StringTie	exon	185351445	185351609	1000	+	.	gene_id "MSTRG.144646"; transcript_id "MSTRG.144646.45"; exon_number "15";
chr4	StringTie	exon	185353488	185353602	1000	+	.	gene_id "MSTRG.144646"; transcript_id "MSTRG.144646.45"; exon_number "16";
chr4	StringTie	exon	185357671	185357737	1000	+	.	gene_id "MSTRG.144646"; transcript_id "MSTRG.144646.45"; exon_number "17";
chr4	StringTie	exon	185361924	185362105	1000	+	.	gene_id "MSTRG.144646"; transcript_id "MSTRG.144646.45"; exon_number "18";
chr4	StringTie	exon	185362611	185362711	1000	+	.	gene_id "MSTRG.144646"; transcript_id "MSTRG.144646.45"; exon_number "19";
chr4	StringTie	exon	185363385	185364016	1000	+	.	gene_id "MSTRG.144646"; transcript_id "MSTRG.144646.45"; exon_number "20";
chr4	StringTie	transcript	185228978	185370185	1000	+	.	gene_id "MSTRG.144646"; transcript_id "MSTRG.144646.46";
chr4	StringTie	exon	185228978	185229395	1000	+	.	gene_id "MSTRG.144646"; transcript_id "MSTRG.144646.46"; exon_number "1";
chr4	StringTie	exon	185247294	185247378	1000	+	.	gene_id "MSTRG.144646"; transcript_id "MSTRG.144646.46"; exon_number "2";
chr4	StringTie	exon	185258848	185259064	1000	+	.	gene_id "MSTRG.144646"; transcript_id "MSTRG.144646.46"; exon_number "3";
chr4	StringTie	exon	185264438	185264610	1000	+	.	gene_id "MSTRG.144646"; transcript_id "MSTRG.144646.46"; exon_number "4";
chr4	StringTie	exon	185266969	185267155	1000	+	.	gene_id "MSTRG.144646"; transcript_id "MSTRG.144646.46"; exon_number "5";
chr4	StringTie	exon	185282804	185282902	1000	+	.	gene_id "MSTRG.144646"; transcript_id "MSTRG.144646.46"; exon_number "6";
chr4	StringTie	exon	185288012	185288082	1000	+	.	gene_id "MSTRG.144646"; transcript_id "MSTRG.144646.46"; exon_number "7";
chr4	StringTie	exon	185310635	185310816	1000	+	.	gene_id "MSTRG.144646"; transcript_id "MSTRG.144646.46"; exon_number "8";
chr4	StringTie	exon	185312544	185318939	1000	+	.	gene_id "MSTRG.144646"; transcript_id "MSTRG.144646.46"; exon_number "9";
chr4	StringTie	exon	185320733	185320864	1000	+	.	gene_id "MSTRG.144646"; transcript_id "MSTRG.144646.46"; exon_number "10";
chr4	StringTie	exon	185323528	185323800	1000	+	.	gene_id "MSTRG.144646"; transcript_id "MSTRG.144646.46"; exon_number "11";
chr4	StringTie	exon	185332595	185332713	1000	+	.	gene_id "MSTRG.144646"; transcript_id "MSTRG.144646.46"; exon_number "12";
chr4	StringTie	exon	185339379	185339510	1000	+	.	gene_id "MSTRG.144646"; transcript_id "MSTRG.144646.46"; exon_number "13";
chr4	StringTie	exon	185341976	185342116	1000	+	.	gene_id "MSTRG.144646"; transcript_id "MSTRG.144646.46"; exon_number "14";
chr4	StringTie	exon	185346537	185346650	1000	+	.	gene_id "MSTRG.144646"; transcript_id "MSTRG.144646.46"; exon_number "15";
chr4	StringTie	exon	185351445	185351609	1000	+	.	gene_id "MSTRG.144646"; transcript_id "MSTRG.144646.46"; exon_number "16";
chr4	StringTie	exon	185353485	185353602	1000	+	.	gene_id "MSTRG.144646"; transcript_id "MSTRG.144646.46"; exon_number "17";
chr4	StringTie	exon	185357671	185357737	1000	+	.	gene_id "MSTRG.144646"; transcript_id "MSTRG.144646.46"; exon_number "18";
chr4	StringTie	exon	185361924	185362105	1000	+	.	gene_id "MSTRG.144646"; transcript_id "MSTRG.144646.46"; exon_number "19";
chr4	StringTie	exon	185362611	185362711	1000	+	.	gene_id "MSTRG.144646"; transcript_id "MSTRG.144646.46"; exon_number "20";
chr4	StringTie	exon	185369750	185370185	1000	+	.	gene_id "MSTRG.144646"; transcript_id "MSTRG.144646.46"; exon_number "21";
chr4	StringTie	transcript	185229089	185367558	1000	+	.	gene_id "MSTRG.144646"; transcript_id "MSTRG.144646.47";
chr4	StringTie	exon	185229089	185229395	1000	+	.	gene_id "MSTRG.144646"; transcript_id "MSTRG.144646.47"; exon_number "1";
chr4	StringTie	exon	185247294	185247378	1000	+	.	gene_id "MSTRG.144646"; transcript_id "MSTRG.144646.47"; exon_number "2";
chr4	StringTie	exon	185258848	185259064	1000	+	.	gene_id "MSTRG.144646"; transcript_id "MSTRG.144646.47"; exon_number "3";
chr4	StringTie	exon	185264438	185264610	1000	+	.	gene_id "MSTRG.144646"; transcript_id "MSTRG.144646.47"; exon_number "4";
chr4	StringTie	exon	185266969	185267155	1000	+	.	gene_id "MSTRG.144646"; transcript_id "MSTRG.144646.47"; exon_number "5";
chr4	StringTie	exon	185288012	185288082	1000	+	.	gene_id "MSTRG.144646"; transcript_id "MSTRG.144646.47"; exon_number "6";
chr4	StringTie	exon	185310635	185310816	1000	+	.	gene_id "MSTRG.144646"; transcript_id "MSTRG.144646.47"; exon_number "7";
chr4	StringTie	exon	185320733	185320864	1000	+	.	gene_id "MSTRG.144646"; transcript_id "MSTRG.144646.47"; exon_number "8";
chr4	StringTie	exon	185323528	185323800	1000	+	.	gene_id "MSTRG.144646"; transcript_id "MSTRG.144646.47"; exon_number "9";
chr4	StringTie	exon	185332595	185332759	1000	+	.	gene_id "MSTRG.144646"; transcript_id "MSTRG.144646.47"; exon_number "10";
chr4	StringTie	exon	185339379	185339510	1000	+	.	gene_id "MSTRG.144646"; transcript_id "MSTRG.144646.47"; exon_number "11";
chr4	StringTie	exon	185341976	185342116	1000	+	.	gene_id "MSTRG.144646"; transcript_id "MSTRG.144646.47"; exon_number "12";
chr4	StringTie	exon	185346537	185346650	1000	+	.	gene_id "MSTRG.144646"; transcript_id "MSTRG.144646.47"; exon_number "13";
chr4	StringTie	exon	185351445	185351609	1000	+	.	gene_id "MSTRG.144646"; transcript_id "MSTRG.144646.47"; exon_number "14";
chr4	StringTie	exon	185353485	185353602	1000	+	.	gene_id "MSTRG.144646"; transcript_id "MSTRG.144646.47"; exon_number "15";
chr4	StringTie	exon	185357671	185357737	1000	+	.	gene_id "MSTRG.144646"; transcript_id "MSTRG.144646.47"; exon_number "16";
chr4	StringTie	exon	185361924	185362105	1000	+	.	gene_id "MSTRG.144646"; transcript_id "MSTRG.144646.47"; exon_number "17";
chr4	StringTie	exon	185362192	185362711	1000	+	.	gene_id "MSTRG.144646"; transcript_id "MSTRG.144646.47"; exon_number "18";
chr4	StringTie	exon	185363385	185367558	1000	+	.	gene_id "MSTRG.144646"; transcript_id "MSTRG.144646.47"; exon_number "19";
chr4	StringTie	transcript	185229165	185364021	1000	+	.	gene_id "MSTRG.144646"; transcript_id "MSTRG.144646.48";
chr4	StringTie	exon	185229165	185229395	1000	+	.	gene_id "MSTRG.144646"; transcript_id "MSTRG.144646.48"; exon_number "1";
chr4	StringTie	exon	185247294	185247378	1000	+	.	gene_id "MSTRG.144646"; transcript_id "MSTRG.144646.48"; exon_number "2";
chr4	StringTie	exon	185258848	185259064	1000	+	.	gene_id "MSTRG.144646"; transcript_id "MSTRG.144646.48"; exon_number "3";
chr4	StringTie	exon	185264438	185264610	1000	+	.	gene_id "MSTRG.144646"; transcript_id "MSTRG.144646.48"; exon_number "4";
chr4	StringTie	exon	185266969	185267155	1000	+	.	gene_id "MSTRG.144646"; transcript_id "MSTRG.144646.48"; exon_number "5";
chr4	StringTie	exon	185282804	185282902	1000	+	.	gene_id "MSTRG.144646"; transcript_id "MSTRG.144646.48"; exon_number "6";
chr4	StringTie	exon	185288012	185288082	1000	+	.	gene_id "MSTRG.144646"; transcript_id "MSTRG.144646.48"; exon_number "7";
chr4	StringTie	exon	185310635	185310816	1000	+	.	gene_id "MSTRG.144646"; transcript_id "MSTRG.144646.48"; exon_number "8";
chr4	StringTie	exon	185312544	185318939	1000	+	.	gene_id "MSTRG.144646"; transcript_id "MSTRG.144646.48"; exon_number "9";
chr4	StringTie	exon	185320733	185320864	1000	+	.	gene_id "MSTRG.144646"; transcript_id "MSTRG.144646.48"; exon_number "10";
chr4	StringTie	exon	185323528	185323800	1000	+	.	gene_id "MSTRG.144646"; transcript_id "MSTRG.144646.48"; exon_number "11";
chr4	StringTie	exon	185332595	185332713	1000	+	.	gene_id "MSTRG.144646"; transcript_id "MSTRG.144646.48"; exon_number "12";
chr4	StringTie	exon	185339379	185339510	1000	+	.	gene_id "MSTRG.144646"; transcript_id "MSTRG.144646.48"; exon_number "13";
chr4	StringTie	exon	185341976	185342116	1000	+	.	gene_id "MSTRG.144646"; transcript_id "MSTRG.144646.48"; exon_number "14";
chr4	StringTie	exon	185346537	185346650	1000	+	.	gene_id "MSTRG.144646"; transcript_id "MSTRG.144646.48"; exon_number "15";
chr4	StringTie	exon	185351445	185351609	1000	+	.	gene_id "MSTRG.144646"; transcript_id "MSTRG.144646.48"; exon_number "16";
chr4	StringTie	exon	185353485	185353602	1000	+	.	gene_id "MSTRG.144646"; transcript_id "MSTRG.144646.48"; exon_number "17";
chr4	StringTie	exon	185357671	185357737	1000	+	.	gene_id "MSTRG.144646"; transcript_id "MSTRG.144646.48"; exon_number "18";
chr4	StringTie	exon	185361924	185362105	1000	+	.	gene_id "MSTRG.144646"; transcript_id "MSTRG.144646.48"; exon_number "19";
chr4	StringTie	exon	185362611	185362711	1000	+	.	gene_id "MSTRG.144646"; transcript_id "MSTRG.144646.48"; exon_number "20";
chr4	StringTie	exon	185363385	185364021	1000	+	.	gene_id "MSTRG.144646"; transcript_id "MSTRG.144646.48"; exon_number "21";
chr4	StringTie	transcript	185229173	185364022	1000	+	.	gene_id "MSTRG.144646"; transcript_id "MSTRG.144646.49";
chr4	StringTie	exon	185229173	185229395	1000	+	.	gene_id "MSTRG.144646"; transcript_id "MSTRG.144646.49"; exon_number "1";
chr4	StringTie	exon	185247294	185247378	1000	+	.	gene_id "MSTRG.144646"; transcript_id "MSTRG.144646.49"; exon_number "2";
chr4	StringTie	exon	185258848	185259064	1000	+	.	gene_id "MSTRG.144646"; transcript_id "MSTRG.144646.49"; exon_number "3";
chr4	StringTie	exon	185264438	185264610	1000	+	.	gene_id "MSTRG.144646"; transcript_id "MSTRG.144646.49"; exon_number "4";
chr4	StringTie	exon	185266969	185267155	1000	+	.	gene_id "MSTRG.144646"; transcript_id "MSTRG.144646.49"; exon_number "5";
chr4	StringTie	exon	185277393	185277468	1000	+	.	gene_id "MSTRG.144646"; transcript_id "MSTRG.144646.49"; exon_number "6";
chr4	StringTie	exon	185288012	185288082	1000	+	.	gene_id "MSTRG.144646"; transcript_id "MSTRG.144646.49"; exon_number "7";
chr4	StringTie	exon	185310635	185310816	1000	+	.	gene_id "MSTRG.144646"; transcript_id "MSTRG.144646.49"; exon_number "8";
chr4	StringTie	exon	185320733	185320864	1000	+	.	gene_id "MSTRG.144646"; transcript_id "MSTRG.144646.49"; exon_number "9";
chr4	StringTie	exon	185323528	185323800	1000	+	.	gene_id "MSTRG.144646"; transcript_id "MSTRG.144646.49"; exon_number "10";
chr4	StringTie	exon	185332595	185332759	1000	+	.	gene_id "MSTRG.144646"; transcript_id "MSTRG.144646.49"; exon_number "11";
chr4	StringTie	exon	185339379	185339510	1000	+	.	gene_id "MSTRG.144646"; transcript_id "MSTRG.144646.49"; exon_number "12";
chr4	StringTie	exon	185341976	185342116	1000	+	.	gene_id "MSTRG.144646"; transcript_id "MSTRG.144646.49"; exon_number "13";
chr4	StringTie	exon	185346537	185346650	1000	+	.	gene_id "MSTRG.144646"; transcript_id "MSTRG.144646.49"; exon_number "14";
chr4	StringTie	exon	185351445	185351609	1000	+	.	gene_id "MSTRG.144646"; transcript_id "MSTRG.144646.49"; exon_number "15";
chr4	StringTie	exon	185353485	185353602	1000	+	.	gene_id "MSTRG.144646"; transcript_id "MSTRG.144646.49"; exon_number "16";
chr4	StringTie	exon	185357671	185357737	1000	+	.	gene_id "MSTRG.144646"; transcript_id "MSTRG.144646.49"; exon_number "17";
chr4	StringTie	exon	185361924	185362105	1000	+	.	gene_id "MSTRG.144646"; transcript_id "MSTRG.144646.49"; exon_number "18";
chr4	StringTie	exon	185362611	185362711	1000	+	.	gene_id "MSTRG.144646"; transcript_id "MSTRG.144646.49"; exon_number "19";
chr4	StringTie	exon	185363385	185364022	1000	+	.	gene_id "MSTRG.144646"; transcript_id "MSTRG.144646.49"; exon_number "20";
chr4	StringTie	transcript	185143221	185147288	1000	+	.	gene_id "MSTRG.144646"; transcript_id "MSTRG.144646.5";
chr4	StringTie	exon	185143221	185143483	1000	+	.	gene_id "MSTRG.144646"; transcript_id "MSTRG.144646.5"; exon_number "1";
chr4	StringTie	exon	185144764	185145199	1000	+	.	gene_id "MSTRG.144646"; transcript_id "MSTRG.144646.5"; exon_number "2";
chr4	StringTie	exon	185145779	185145899	1000	+	.	gene_id "MSTRG.144646"; transcript_id "MSTRG.144646.5"; exon_number "3";
chr4	StringTie	exon	185146814	185147288	1000	+	.	gene_id "MSTRG.144646"; transcript_id "MSTRG.144646.5"; exon_number "4";
chr4	StringTie	transcript	185229184	185364035	1000	+	.	gene_id "MSTRG.144646"; transcript_id "MSTRG.144646.50";
chr4	StringTie	exon	185229184	185229395	1000	+	.	gene_id "MSTRG.144646"; transcript_id "MSTRG.144646.50"; exon_number "1";
chr4	StringTie	exon	185247294	185247378	1000	+	.	gene_id "MSTRG.144646"; transcript_id "MSTRG.144646.50"; exon_number "2";
chr4	StringTie	exon	185258848	185259064	1000	+	.	gene_id "MSTRG.144646"; transcript_id "MSTRG.144646.50"; exon_number "3";
chr4	StringTie	exon	185264438	185264610	1000	+	.	gene_id "MSTRG.144646"; transcript_id "MSTRG.144646.50"; exon_number "4";
chr4	StringTie	exon	185266969	185267155	1000	+	.	gene_id "MSTRG.144646"; transcript_id "MSTRG.144646.50"; exon_number "5";
chr4	StringTie	exon	185288012	185288082	1000	+	.	gene_id "MSTRG.144646"; transcript_id "MSTRG.144646.50"; exon_number "6";
chr4	StringTie	exon	185310635	185310816	1000	+	.	gene_id "MSTRG.144646"; transcript_id "MSTRG.144646.50"; exon_number "7";
chr4	StringTie	exon	185318771	185318939	1000	+	.	gene_id "MSTRG.144646"; transcript_id "MSTRG.144646.50"; exon_number "8";
chr4	StringTie	exon	185320733	185320864	1000	+	.	gene_id "MSTRG.144646"; transcript_id "MSTRG.144646.50"; exon_number "9";
chr4	StringTie	exon	185323528	185323800	1000	+	.	gene_id "MSTRG.144646"; transcript_id "MSTRG.144646.50"; exon_number "10";
chr4	StringTie	exon	185332595	185332759	1000	+	.	gene_id "MSTRG.144646"; transcript_id "MSTRG.144646.50"; exon_number "11";
chr4	StringTie	exon	185339379	185339510	1000	+	.	gene_id "MSTRG.144646"; transcript_id "MSTRG.144646.50"; exon_number "12";
chr4	StringTie	exon	185341976	185342116	1000	+	.	gene_id "MSTRG.144646"; transcript_id "MSTRG.144646.50"; exon_number "13";
chr4	StringTie	exon	185346537	185346650	1000	+	.	gene_id "MSTRG.144646"; transcript_id "MSTRG.144646.50"; exon_number "14";
chr4	StringTie	exon	185351445	185351609	1000	+	.	gene_id "MSTRG.144646"; transcript_id "MSTRG.144646.50"; exon_number "15";
chr4	StringTie	exon	185353485	185353602	1000	+	.	gene_id "MSTRG.144646"; transcript_id "MSTRG.144646.50"; exon_number "16";
chr4	StringTie	exon	185357671	185357737	1000	+	.	gene_id "MSTRG.144646"; transcript_id "MSTRG.144646.50"; exon_number "17";
chr4	StringTie	exon	185361924	185362105	1000	+	.	gene_id "MSTRG.144646"; transcript_id "MSTRG.144646.50"; exon_number "18";
chr4	StringTie	exon	185362611	185362711	1000	+	.	gene_id "MSTRG.144646"; transcript_id "MSTRG.144646.50"; exon_number "19";
chr4	StringTie	exon	185363385	185364035	1000	+	.	gene_id "MSTRG.144646"; transcript_id "MSTRG.144646.50"; exon_number "20";
chr4	StringTie	transcript	185229184	185363950	1000	+	.	gene_id "MSTRG.144646"; transcript_id "MSTRG.144646.51";
chr4	StringTie	exon	185229184	185229395	1000	+	.	gene_id "MSTRG.144646"; transcript_id "MSTRG.144646.51"; exon_number "1";
chr4	StringTie	exon	185247294	185247378	1000	+	.	gene_id "MSTRG.144646"; transcript_id "MSTRG.144646.51"; exon_number "2";
chr4	StringTie	exon	185258848	185259064	1000	+	.	gene_id "MSTRG.144646"; transcript_id "MSTRG.144646.51"; exon_number "3";
chr4	StringTie	exon	185264438	185264610	1000	+	.	gene_id "MSTRG.144646"; transcript_id "MSTRG.144646.51"; exon_number "4";
chr4	StringTie	exon	185266969	185267155	1000	+	.	gene_id "MSTRG.144646"; transcript_id "MSTRG.144646.51"; exon_number "5";
chr4	StringTie	exon	185288012	185288082	1000	+	.	gene_id "MSTRG.144646"; transcript_id "MSTRG.144646.51"; exon_number "6";
chr4	StringTie	exon	185310635	185310816	1000	+	.	gene_id "MSTRG.144646"; transcript_id "MSTRG.144646.51"; exon_number "7";
chr4	StringTie	exon	185312544	185318939	1000	+	.	gene_id "MSTRG.144646"; transcript_id "MSTRG.144646.51"; exon_number "8";
chr4	StringTie	exon	185320733	185320864	1000	+	.	gene_id "MSTRG.144646"; transcript_id "MSTRG.144646.51"; exon_number "9";
chr4	StringTie	exon	185323528	185323800	1000	+	.	gene_id "MSTRG.144646"; transcript_id "MSTRG.144646.51"; exon_number "10";
chr4	StringTie	exon	185332595	185332713	1000	+	.	gene_id "MSTRG.144646"; transcript_id "MSTRG.144646.51"; exon_number "11";
chr4	StringTie	exon	185339379	185339510	1000	+	.	gene_id "MSTRG.144646"; transcript_id "MSTRG.144646.51"; exon_number "12";
chr4	StringTie	exon	185341976	185342116	1000	+	.	gene_id "MSTRG.144646"; transcript_id "MSTRG.144646.51"; exon_number "13";
chr4	StringTie	exon	185346537	185346650	1000	+	.	gene_id "MSTRG.144646"; transcript_id "MSTRG.144646.51"; exon_number "14";
chr4	StringTie	exon	185351445	185351609	1000	+	.	gene_id "MSTRG.144646"; transcript_id "MSTRG.144646.51"; exon_number "15";
chr4	StringTie	exon	185353488	185353602	1000	+	.	gene_id "MSTRG.144646"; transcript_id "MSTRG.144646.51"; exon_number "16";
chr4	StringTie	exon	185357671	185357737	1000	+	.	gene_id "MSTRG.144646"; transcript_id "MSTRG.144646.51"; exon_number "17";
chr4	StringTie	exon	185361924	185362105	1000	+	.	gene_id "MSTRG.144646"; transcript_id "MSTRG.144646.51"; exon_number "18";
chr4	StringTie	exon	185362590	185362711	1000	+	.	gene_id "MSTRG.144646"; transcript_id "MSTRG.144646.51"; exon_number "19";
chr4	StringTie	exon	185363385	185363950	1000	+	.	gene_id "MSTRG.144646"; transcript_id "MSTRG.144646.51"; exon_number "20";
chr4	StringTie	transcript	185229251	185364006	1000	+	.	gene_id "MSTRG.144646"; transcript_id "MSTRG.144646.52";
chr4	StringTie	exon	185229251	185229395	1000	+	.	gene_id "MSTRG.144646"; transcript_id "MSTRG.144646.52"; exon_number "1";
chr4	StringTie	exon	185247294	185247378	1000	+	.	gene_id "MSTRG.144646"; transcript_id "MSTRG.144646.52"; exon_number "2";
chr4	StringTie	exon	185258848	185259064	1000	+	.	gene_id "MSTRG.144646"; transcript_id "MSTRG.144646.52"; exon_number "3";
chr4	StringTie	exon	185264438	185264610	1000	+	.	gene_id "MSTRG.144646"; transcript_id "MSTRG.144646.52"; exon_number "4";
chr4	StringTie	exon	185266969	185267155	1000	+	.	gene_id "MSTRG.144646"; transcript_id "MSTRG.144646.52"; exon_number "5";
chr4	StringTie	exon	185288012	185288082	1000	+	.	gene_id "MSTRG.144646"; transcript_id "MSTRG.144646.52"; exon_number "6";
chr4	StringTie	exon	185310635	185310816	1000	+	.	gene_id "MSTRG.144646"; transcript_id "MSTRG.144646.52"; exon_number "7";
chr4	StringTie	exon	185320733	185320864	1000	+	.	gene_id "MSTRG.144646"; transcript_id "MSTRG.144646.52"; exon_number "8";
chr4	StringTie	exon	185323528	185323800	1000	+	.	gene_id "MSTRG.144646"; transcript_id "MSTRG.144646.52"; exon_number "9";
chr4	StringTie	exon	185332595	185332759	1000	+	.	gene_id "MSTRG.144646"; transcript_id "MSTRG.144646.52"; exon_number "10";
chr4	StringTie	exon	185339379	185339510	1000	+	.	gene_id "MSTRG.144646"; transcript_id "MSTRG.144646.52"; exon_number "11";
chr4	StringTie	exon	185341976	185342116	1000	+	.	gene_id "MSTRG.144646"; transcript_id "MSTRG.144646.52"; exon_number "12";
chr4	StringTie	exon	185346537	185346650	1000	+	.	gene_id "MSTRG.144646"; transcript_id "MSTRG.144646.52"; exon_number "13";
chr4	StringTie	exon	185351445	185351609	1000	+	.	gene_id "MSTRG.144646"; transcript_id "MSTRG.144646.52"; exon_number "14";
chr4	StringTie	exon	185353488	185353602	1000	+	.	gene_id "MSTRG.144646"; transcript_id "MSTRG.144646.52"; exon_number "15";
chr4	StringTie	exon	185357671	185357737	1000	+	.	gene_id "MSTRG.144646"; transcript_id "MSTRG.144646.52"; exon_number "16";
chr4	StringTie	exon	185361924	185362105	1000	+	.	gene_id "MSTRG.144646"; transcript_id "MSTRG.144646.52"; exon_number "17";
chr4	StringTie	exon	185362611	185362711	1000	+	.	gene_id "MSTRG.144646"; transcript_id "MSTRG.144646.52"; exon_number "18";
chr4	StringTie	exon	185363385	185364006	1000	+	.	gene_id "MSTRG.144646"; transcript_id "MSTRG.144646.52"; exon_number "19";
chr4	StringTie	transcript	185229278	185317273	1000	+	.	gene_id "MSTRG.144646"; transcript_id "MSTRG.144646.53";
chr4	StringTie	exon	185229278	185229395	1000	+	.	gene_id "MSTRG.144646"; transcript_id "MSTRG.144646.53"; exon_number "1";
chr4	StringTie	exon	185247294	185247378	1000	+	.	gene_id "MSTRG.144646"; transcript_id "MSTRG.144646.53"; exon_number "2";
chr4	StringTie	exon	185258848	185259064	1000	+	.	gene_id "MSTRG.144646"; transcript_id "MSTRG.144646.53"; exon_number "3";
chr4	StringTie	exon	185264438	185264610	1000	+	.	gene_id "MSTRG.144646"; transcript_id "MSTRG.144646.53"; exon_number "4";
chr4	StringTie	exon	185266969	185267155	1000	+	.	gene_id "MSTRG.144646"; transcript_id "MSTRG.144646.53"; exon_number "5";
chr4	StringTie	exon	185277393	185277468	1000	+	.	gene_id "MSTRG.144646"; transcript_id "MSTRG.144646.53"; exon_number "6";
chr4	StringTie	exon	185288012	185288082	1000	+	.	gene_id "MSTRG.144646"; transcript_id "MSTRG.144646.53"; exon_number "7";
chr4	StringTie	exon	185310635	185310816	1000	+	.	gene_id "MSTRG.144646"; transcript_id "MSTRG.144646.53"; exon_number "8";
chr4	StringTie	exon	185312544	185317273	1000	+	.	gene_id "MSTRG.144646"; transcript_id "MSTRG.144646.53"; exon_number "9";
chr4	StringTie	transcript	185229358	185367355	1000	+	.	gene_id "MSTRG.144646"; transcript_id "MSTRG.144646.54";
chr4	StringTie	exon	185229358	185229395	1000	+	.	gene_id "MSTRG.144646"; transcript_id "MSTRG.144646.54"; exon_number "1";
chr4	StringTie	exon	185241796	185241861	1000	+	.	gene_id "MSTRG.144646"; transcript_id "MSTRG.144646.54"; exon_number "2";
chr4	StringTie	exon	185247294	185247378	1000	+	.	gene_id "MSTRG.144646"; transcript_id "MSTRG.144646.54"; exon_number "3";
chr4	StringTie	exon	185258848	185259064	1000	+	.	gene_id "MSTRG.144646"; transcript_id "MSTRG.144646.54"; exon_number "4";
chr4	StringTie	exon	185264438	185264610	1000	+	.	gene_id "MSTRG.144646"; transcript_id "MSTRG.144646.54"; exon_number "5";
chr4	StringTie	exon	185266969	185267155	1000	+	.	gene_id "MSTRG.144646"; transcript_id "MSTRG.144646.54"; exon_number "6";
chr4	StringTie	exon	185288012	185288082	1000	+	.	gene_id "MSTRG.144646"; transcript_id "MSTRG.144646.54"; exon_number "7";
chr4	StringTie	exon	185310635	185310816	1000	+	.	gene_id "MSTRG.144646"; transcript_id "MSTRG.144646.54"; exon_number "8";
chr4	StringTie	exon	185320733	185320864	1000	+	.	gene_id "MSTRG.144646"; transcript_id "MSTRG.144646.54"; exon_number "9";
chr4	StringTie	exon	185323528	185323800	1000	+	.	gene_id "MSTRG.144646"; transcript_id "MSTRG.144646.54"; exon_number "10";
chr4	StringTie	exon	185332595	185332759	1000	+	.	gene_id "MSTRG.144646"; transcript_id "MSTRG.144646.54"; exon_number "11";
chr4	StringTie	exon	185339379	185339510	1000	+	.	gene_id "MSTRG.144646"; transcript_id "MSTRG.144646.54"; exon_number "12";
chr4	StringTie	exon	185341976	185342116	1000	+	.	gene_id "MSTRG.144646"; transcript_id "MSTRG.144646.54"; exon_number "13";
chr4	StringTie	exon	185346537	185346650	1000	+	.	gene_id "MSTRG.144646"; transcript_id "MSTRG.144646.54"; exon_number "14";
chr4	StringTie	exon	185351445	185351609	1000	+	.	gene_id "MSTRG.144646"; transcript_id "MSTRG.144646.54"; exon_number "15";
chr4	StringTie	exon	185353485	185353602	1000	+	.	gene_id "MSTRG.144646"; transcript_id "MSTRG.144646.54"; exon_number "16";
chr4	StringTie	exon	185357671	185357737	1000	+	.	gene_id "MSTRG.144646"; transcript_id "MSTRG.144646.54"; exon_number "17";
chr4	StringTie	exon	185361924	185362105	1000	+	.	gene_id "MSTRG.144646"; transcript_id "MSTRG.144646.54"; exon_number "18";
chr4	StringTie	exon	185362192	185362711	1000	+	.	gene_id "MSTRG.144646"; transcript_id "MSTRG.144646.54"; exon_number "19";
chr4	StringTie	exon	185363385	185367355	1000	+	.	gene_id "MSTRG.144646"; transcript_id "MSTRG.144646.54"; exon_number "20";
chr4	StringTie	transcript	185234312	185364046	1000	+	.	gene_id "MSTRG.144646"; transcript_id "MSTRG.144646.55";
chr4	StringTie	exon	185234312	185234341	1000	+	.	gene_id "MSTRG.144646"; transcript_id "MSTRG.144646.55"; exon_number "1";
chr4	StringTie	exon	185247294	185247378	1000	+	.	gene_id "MSTRG.144646"; transcript_id "MSTRG.144646.55"; exon_number "2";
chr4	StringTie	exon	185258848	185259064	1000	+	.	gene_id "MSTRG.144646"; transcript_id "MSTRG.144646.55"; exon_number "3";
chr4	StringTie	exon	185264438	185264610	1000	+	.	gene_id "MSTRG.144646"; transcript_id "MSTRG.144646.55"; exon_number "4";
chr4	StringTie	exon	185266969	185267155	1000	+	.	gene_id "MSTRG.144646"; transcript_id "MSTRG.144646.55"; exon_number "5";
chr4	StringTie	exon	185288012	185288082	1000	+	.	gene_id "MSTRG.144646"; transcript_id "MSTRG.144646.55"; exon_number "6";
chr4	StringTie	exon	185310635	185310816	1000	+	.	gene_id "MSTRG.144646"; transcript_id "MSTRG.144646.55"; exon_number "7";
chr4	StringTie	exon	185320733	185320864	1000	+	.	gene_id "MSTRG.144646"; transcript_id "MSTRG.144646.55"; exon_number "8";
chr4	StringTie	exon	185323528	185323800	1000	+	.	gene_id "MSTRG.144646"; transcript_id "MSTRG.144646.55"; exon_number "9";
chr4	StringTie	exon	185332595	185332759	1000	+	.	gene_id "MSTRG.144646"; transcript_id "MSTRG.144646.55"; exon_number "10";
chr4	StringTie	exon	185339379	185339510	1000	+	.	gene_id "MSTRG.144646"; transcript_id "MSTRG.144646.55"; exon_number "11";
chr4	StringTie	exon	185341976	185342116	1000	+	.	gene_id "MSTRG.144646"; transcript_id "MSTRG.144646.55"; exon_number "12";
chr4	StringTie	exon	185346537	185346650	1000	+	.	gene_id "MSTRG.144646"; transcript_id "MSTRG.144646.55"; exon_number "13";
chr4	StringTie	exon	185351445	185351609	1000	+	.	gene_id "MSTRG.144646"; transcript_id "MSTRG.144646.55"; exon_number "14";
chr4	StringTie	exon	185353485	185353602	1000	+	.	gene_id "MSTRG.144646"; transcript_id "MSTRG.144646.55"; exon_number "15";
chr4	StringTie	exon	185357671	185357737	1000	+	.	gene_id "MSTRG.144646"; transcript_id "MSTRG.144646.55"; exon_number "16";
chr4	StringTie	exon	185361924	185362711	1000	+	.	gene_id "MSTRG.144646"; transcript_id "MSTRG.144646.55"; exon_number "17";
chr4	StringTie	exon	185363385	185364046	1000	+	.	gene_id "MSTRG.144646"; transcript_id "MSTRG.144646.55"; exon_number "18";
chr4	StringTie	transcript	185238947	185364044	1000	+	.	gene_id "MSTRG.144646"; transcript_id "MSTRG.144646.56";
chr4	StringTie	exon	185238947	185241861	1000	+	.	gene_id "MSTRG.144646"; transcript_id "MSTRG.144646.56"; exon_number "1";
chr4	StringTie	exon	185247294	185247378	1000	+	.	gene_id "MSTRG.144646"; transcript_id "MSTRG.144646.56"; exon_number "2";
chr4	StringTie	exon	185258848	185259064	1000	+	.	gene_id "MSTRG.144646"; transcript_id "MSTRG.144646.56"; exon_number "3";
chr4	StringTie	exon	185264438	185264610	1000	+	.	gene_id "MSTRG.144646"; transcript_id "MSTRG.144646.56"; exon_number "4";
chr4	StringTie	exon	185266969	185267155	1000	+	.	gene_id "MSTRG.144646"; transcript_id "MSTRG.144646.56"; exon_number "5";
chr4	StringTie	exon	185288012	185288082	1000	+	.	gene_id "MSTRG.144646"; transcript_id "MSTRG.144646.56"; exon_number "6";
chr4	StringTie	exon	185310635	185310816	1000	+	.	gene_id "MSTRG.144646"; transcript_id "MSTRG.144646.56"; exon_number "7";
chr4	StringTie	exon	185320733	185320864	1000	+	.	gene_id "MSTRG.144646"; transcript_id "MSTRG.144646.56"; exon_number "8";
chr4	StringTie	exon	185323528	185323800	1000	+	.	gene_id "MSTRG.144646"; transcript_id "MSTRG.144646.56"; exon_number "9";
chr4	StringTie	exon	185332595	185332759	1000	+	.	gene_id "MSTRG.144646"; transcript_id "MSTRG.144646.56"; exon_number "10";
chr4	StringTie	exon	185339379	185339510	1000	+	.	gene_id "MSTRG.144646"; transcript_id "MSTRG.144646.56"; exon_number "11";
chr4	StringTie	exon	185341976	185342116	1000	+	.	gene_id "MSTRG.144646"; transcript_id "MSTRG.144646.56"; exon_number "12";
chr4	StringTie	exon	185346537	185346650	1000	+	.	gene_id "MSTRG.144646"; transcript_id "MSTRG.144646.56"; exon_number "13";
chr4	StringTie	exon	185351445	185351609	1000	+	.	gene_id "MSTRG.144646"; transcript_id "MSTRG.144646.56"; exon_number "14";
chr4	StringTie	exon	185353485	185353602	1000	+	.	gene_id "MSTRG.144646"; transcript_id "MSTRG.144646.56"; exon_number "15";
chr4	StringTie	exon	185357671	185357737	1000	+	.	gene_id "MSTRG.144646"; transcript_id "MSTRG.144646.56"; exon_number "16";
chr4	StringTie	exon	185361924	185362105	1000	+	.	gene_id "MSTRG.144646"; transcript_id "MSTRG.144646.56"; exon_number "17";
chr4	StringTie	exon	185362611	185362711	1000	+	.	gene_id "MSTRG.144646"; transcript_id "MSTRG.144646.56"; exon_number "18";
chr4	StringTie	exon	185363385	185364044	1000	+	.	gene_id "MSTRG.144646"; transcript_id "MSTRG.144646.56"; exon_number "19";
chr4	StringTie	transcript	185241627	185315037	1000	+	.	gene_id "MSTRG.144646"; transcript_id "MSTRG.144646.57";
chr4	StringTie	exon	185241627	185241861	1000	+	.	gene_id "MSTRG.144646"; transcript_id "MSTRG.144646.57"; exon_number "1";
chr4	StringTie	exon	185247294	185247378	1000	+	.	gene_id "MSTRG.144646"; transcript_id "MSTRG.144646.57"; exon_number "2";
chr4	StringTie	exon	185258848	185259064	1000	+	.	gene_id "MSTRG.144646"; transcript_id "MSTRG.144646.57"; exon_number "3";
chr4	StringTie	exon	185264438	185264610	1000	+	.	gene_id "MSTRG.144646"; transcript_id "MSTRG.144646.57"; exon_number "4";
chr4	StringTie	exon	185266969	185267155	1000	+	.	gene_id "MSTRG.144646"; transcript_id "MSTRG.144646.57"; exon_number "5";
chr4	StringTie	exon	185282804	185282902	1000	+	.	gene_id "MSTRG.144646"; transcript_id "MSTRG.144646.57"; exon_number "6";
chr4	StringTie	exon	185288012	185288082	1000	+	.	gene_id "MSTRG.144646"; transcript_id "MSTRG.144646.57"; exon_number "7";
chr4	StringTie	exon	185310635	185310816	1000	+	.	gene_id "MSTRG.144646"; transcript_id "MSTRG.144646.57"; exon_number "8";
chr4	StringTie	exon	185312544	185315037	1000	+	.	gene_id "MSTRG.144646"; transcript_id "MSTRG.144646.57"; exon_number "9";
chr4	StringTie	transcript	185241644	185378161	1000	+	.	gene_id "MSTRG.144646"; transcript_id "MSTRG.144646.58";
chr4	StringTie	exon	185241644	185241861	1000	+	.	gene_id "MSTRG.144646"; transcript_id "MSTRG.144646.58"; exon_number "1";
chr4	StringTie	exon	185247294	185247378	1000	+	.	gene_id "MSTRG.144646"; transcript_id "MSTRG.144646.58"; exon_number "2";
chr4	StringTie	exon	185258848	185259064	1000	+	.	gene_id "MSTRG.144646"; transcript_id "MSTRG.144646.58"; exon_number "3";
chr4	StringTie	exon	185264438	185264610	1000	+	.	gene_id "MSTRG.144646"; transcript_id "MSTRG.144646.58"; exon_number "4";
chr4	StringTie	exon	185266969	185267155	1000	+	.	gene_id "MSTRG.144646"; transcript_id "MSTRG.144646.58"; exon_number "5";
chr4	StringTie	exon	185288012	185288082	1000	+	.	gene_id "MSTRG.144646"; transcript_id "MSTRG.144646.58"; exon_number "6";
chr4	StringTie	exon	185310635	185310816	1000	+	.	gene_id "MSTRG.144646"; transcript_id "MSTRG.144646.58"; exon_number "7";
chr4	StringTie	exon	185312544	185318939	1000	+	.	gene_id "MSTRG.144646"; transcript_id "MSTRG.144646.58"; exon_number "8";
chr4	StringTie	exon	185320733	185320864	1000	+	.	gene_id "MSTRG.144646"; transcript_id "MSTRG.144646.58"; exon_number "9";
chr4	StringTie	exon	185323528	185323800	1000	+	.	gene_id "MSTRG.144646"; transcript_id "MSTRG.144646.58"; exon_number "10";
chr4	StringTie	exon	185332595	185332713	1000	+	.	gene_id "MSTRG.144646"; transcript_id "MSTRG.144646.58"; exon_number "11";
chr4	StringTie	exon	185339379	185339510	1000	+	.	gene_id "MSTRG.144646"; transcript_id "MSTRG.144646.58"; exon_number "12";
chr4	StringTie	exon	185341976	185342116	1000	+	.	gene_id "MSTRG.144646"; transcript_id "MSTRG.144646.58"; exon_number "13";
chr4	StringTie	exon	185346537	185346650	1000	+	.	gene_id "MSTRG.144646"; transcript_id "MSTRG.144646.58"; exon_number "14";
chr4	StringTie	exon	185351445	185351609	1000	+	.	gene_id "MSTRG.144646"; transcript_id "MSTRG.144646.58"; exon_number "15";
chr4	StringTie	exon	185353485	185353602	1000	+	.	gene_id "MSTRG.144646"; transcript_id "MSTRG.144646.58"; exon_number "16";
chr4	StringTie	exon	185357671	185357737	1000	+	.	gene_id "MSTRG.144646"; transcript_id "MSTRG.144646.58"; exon_number "17";
chr4	StringTie	exon	185361924	185362105	1000	+	.	gene_id "MSTRG.144646"; transcript_id "MSTRG.144646.58"; exon_number "18";
chr4	StringTie	exon	185362611	185362711	1000	+	.	gene_id "MSTRG.144646"; transcript_id "MSTRG.144646.58"; exon_number "19";
chr4	StringTie	exon	185369750	185371065	1000	+	.	gene_id "MSTRG.144646"; transcript_id "MSTRG.144646.58"; exon_number "20";
chr4	StringTie	exon	185377839	185378161	1000	+	.	gene_id "MSTRG.144646"; transcript_id "MSTRG.144646.58"; exon_number "21";
chr4	StringTie	transcript	185241831	185370222	1000	+	.	gene_id "MSTRG.144646"; transcript_id "MSTRG.144646.59";
chr4	StringTie	exon	185241831	185241861	1000	+	.	gene_id "MSTRG.144646"; transcript_id "MSTRG.144646.59"; exon_number "1";
chr4	StringTie	exon	185247294	185247378	1000	+	.	gene_id "MSTRG.144646"; transcript_id "MSTRG.144646.59"; exon_number "2";
chr4	StringTie	exon	185258848	185259064	1000	+	.	gene_id "MSTRG.144646"; transcript_id "MSTRG.144646.59"; exon_number "3";
chr4	StringTie	exon	185264438	185264610	1000	+	.	gene_id "MSTRG.144646"; transcript_id "MSTRG.144646.59"; exon_number "4";
chr4	StringTie	exon	185266969	185267155	1000	+	.	gene_id "MSTRG.144646"; transcript_id "MSTRG.144646.59"; exon_number "5";
chr4	StringTie	exon	185277393	185277468	1000	+	.	gene_id "MSTRG.144646"; transcript_id "MSTRG.144646.59"; exon_number "6";
chr4	StringTie	exon	185288012	185288082	1000	+	.	gene_id "MSTRG.144646"; transcript_id "MSTRG.144646.59"; exon_number "7";
chr4	StringTie	exon	185310635	185310816	1000	+	.	gene_id "MSTRG.144646"; transcript_id "MSTRG.144646.59"; exon_number "8";
chr4	StringTie	exon	185318904	185318939	1000	+	.	gene_id "MSTRG.144646"; transcript_id "MSTRG.144646.59"; exon_number "9";
chr4	StringTie	exon	185320733	185320864	1000	+	.	gene_id "MSTRG.144646"; transcript_id "MSTRG.144646.59"; exon_number "10";
chr4	StringTie	exon	185323528	185323800	1000	+	.	gene_id "MSTRG.144646"; transcript_id "MSTRG.144646.59"; exon_number "11";
chr4	StringTie	exon	185332595	185332759	1000	+	.	gene_id "MSTRG.144646"; transcript_id "MSTRG.144646.59"; exon_number "12";
chr4	StringTie	exon	185339379	185339510	1000	+	.	gene_id "MSTRG.144646"; transcript_id "MSTRG.144646.59"; exon_number "13";
chr4	StringTie	exon	185341976	185342116	1000	+	.	gene_id "MSTRG.144646"; transcript_id "MSTRG.144646.59"; exon_number "14";
chr4	StringTie	exon	185346537	185346650	1000	+	.	gene_id "MSTRG.144646"; transcript_id "MSTRG.144646.59"; exon_number "15";
chr4	StringTie	exon	185351445	185351609	1000	+	.	gene_id "MSTRG.144646"; transcript_id "MSTRG.144646.59"; exon_number "16";
chr4	StringTie	exon	185353485	185353602	1000	+	.	gene_id "MSTRG.144646"; transcript_id "MSTRG.144646.59"; exon_number "17";
chr4	StringTie	exon	185357671	185357737	1000	+	.	gene_id "MSTRG.144646"; transcript_id "MSTRG.144646.59"; exon_number "18";
chr4	StringTie	exon	185361924	185362105	1000	+	.	gene_id "MSTRG.144646"; transcript_id "MSTRG.144646.59"; exon_number "19";
chr4	StringTie	exon	185362611	185362711	1000	+	.	gene_id "MSTRG.144646"; transcript_id "MSTRG.144646.59"; exon_number "20";
chr4	StringTie	exon	185369782	185370222	1000	+	.	gene_id "MSTRG.144646"; transcript_id "MSTRG.144646.59"; exon_number "21";
chr4	StringTie	transcript	185143224	185147311	1000	+	.	gene_id "MSTRG.144646"; transcript_id "MSTRG.144646.6";
chr4	StringTie	exon	185143224	185143483	1000	+	.	gene_id "MSTRG.144646"; transcript_id "MSTRG.144646.6"; exon_number "1";
chr4	StringTie	exon	185144764	185145250	1000	+	.	gene_id "MSTRG.144646"; transcript_id "MSTRG.144646.6"; exon_number "2";
chr4	StringTie	exon	185145759	185145899	1000	+	.	gene_id "MSTRG.144646"; transcript_id "MSTRG.144646.6"; exon_number "3";
chr4	StringTie	exon	185146814	185147158	1000	+	.	gene_id "MSTRG.144646"; transcript_id "MSTRG.144646.6"; exon_number "4";
chr4	StringTie	exon	185147212	185147311	1000	+	.	gene_id "MSTRG.144646"; transcript_id "MSTRG.144646.6"; exon_number "5";
chr4	StringTie	transcript	185241831	185363949	1000	+	.	gene_id "MSTRG.144646"; transcript_id "MSTRG.144646.60";
chr4	StringTie	exon	185241831	185241861	1000	+	.	gene_id "MSTRG.144646"; transcript_id "MSTRG.144646.60"; exon_number "1";
chr4	StringTie	exon	185247294	185247378	1000	+	.	gene_id "MSTRG.144646"; transcript_id "MSTRG.144646.60"; exon_number "2";
chr4	StringTie	exon	185258848	185259064	1000	+	.	gene_id "MSTRG.144646"; transcript_id "MSTRG.144646.60"; exon_number "3";
chr4	StringTie	exon	185264438	185264610	1000	+	.	gene_id "MSTRG.144646"; transcript_id "MSTRG.144646.60"; exon_number "4";
chr4	StringTie	exon	185266969	185267155	1000	+	.	gene_id "MSTRG.144646"; transcript_id "MSTRG.144646.60"; exon_number "5";
chr4	StringTie	exon	185288012	185288082	1000	+	.	gene_id "MSTRG.144646"; transcript_id "MSTRG.144646.60"; exon_number "6";
chr4	StringTie	exon	185310635	185310816	1000	+	.	gene_id "MSTRG.144646"; transcript_id "MSTRG.144646.60"; exon_number "7";
chr4	StringTie	exon	185312544	185318939	1000	+	.	gene_id "MSTRG.144646"; transcript_id "MSTRG.144646.60"; exon_number "8";
chr4	StringTie	exon	185320733	185320864	1000	+	.	gene_id "MSTRG.144646"; transcript_id "MSTRG.144646.60"; exon_number "9";
chr4	StringTie	exon	185323528	185323800	1000	+	.	gene_id "MSTRG.144646"; transcript_id "MSTRG.144646.60"; exon_number "10";
chr4	StringTie	exon	185332595	185332759	1000	+	.	gene_id "MSTRG.144646"; transcript_id "MSTRG.144646.60"; exon_number "11";
chr4	StringTie	exon	185339379	185339510	1000	+	.	gene_id "MSTRG.144646"; transcript_id "MSTRG.144646.60"; exon_number "12";
chr4	StringTie	exon	185341976	185342116	1000	+	.	gene_id "MSTRG.144646"; transcript_id "MSTRG.144646.60"; exon_number "13";
chr4	StringTie	exon	185346537	185346650	1000	+	.	gene_id "MSTRG.144646"; transcript_id "MSTRG.144646.60"; exon_number "14";
chr4	StringTie	exon	185353485	185353602	1000	+	.	gene_id "MSTRG.144646"; transcript_id "MSTRG.144646.60"; exon_number "15";
chr4	StringTie	exon	185357671	185357737	1000	+	.	gene_id "MSTRG.144646"; transcript_id "MSTRG.144646.60"; exon_number "16";
chr4	StringTie	exon	185361924	185362105	1000	+	.	gene_id "MSTRG.144646"; transcript_id "MSTRG.144646.60"; exon_number "17";
chr4	StringTie	exon	185362611	185362711	1000	+	.	gene_id "MSTRG.144646"; transcript_id "MSTRG.144646.60"; exon_number "18";
chr4	StringTie	exon	185363385	185363949	1000	+	.	gene_id "MSTRG.144646"; transcript_id "MSTRG.144646.60"; exon_number "19";
chr4	StringTie	transcript	185241837	185363950	1000	+	.	gene_id "MSTRG.144646"; transcript_id "MSTRG.144646.61";
chr4	StringTie	exon	185241837	185241861	1000	+	.	gene_id "MSTRG.144646"; transcript_id "MSTRG.144646.61"; exon_number "1";
chr4	StringTie	exon	185247294	185247378	1000	+	.	gene_id "MSTRG.144646"; transcript_id "MSTRG.144646.61"; exon_number "2";
chr4	StringTie	exon	185258848	185259064	1000	+	.	gene_id "MSTRG.144646"; transcript_id "MSTRG.144646.61"; exon_number "3";
chr4	StringTie	exon	185264438	185264610	1000	+	.	gene_id "MSTRG.144646"; transcript_id "MSTRG.144646.61"; exon_number "4";
chr4	StringTie	exon	185266969	185267155	1000	+	.	gene_id "MSTRG.144646"; transcript_id "MSTRG.144646.61"; exon_number "5";
chr4	StringTie	exon	185282804	185282902	1000	+	.	gene_id "MSTRG.144646"; transcript_id "MSTRG.144646.61"; exon_number "6";
chr4	StringTie	exon	185288012	185288082	1000	+	.	gene_id "MSTRG.144646"; transcript_id "MSTRG.144646.61"; exon_number "7";
chr4	StringTie	exon	185310635	185310816	1000	+	.	gene_id "MSTRG.144646"; transcript_id "MSTRG.144646.61"; exon_number "8";
chr4	StringTie	exon	185320733	185320864	1000	+	.	gene_id "MSTRG.144646"; transcript_id "MSTRG.144646.61"; exon_number "9";
chr4	StringTie	exon	185323528	185323800	1000	+	.	gene_id "MSTRG.144646"; transcript_id "MSTRG.144646.61"; exon_number "10";
chr4	StringTie	exon	185332595	185332759	1000	+	.	gene_id "MSTRG.144646"; transcript_id "MSTRG.144646.61"; exon_number "11";
chr4	StringTie	exon	185339379	185339510	1000	+	.	gene_id "MSTRG.144646"; transcript_id "MSTRG.144646.61"; exon_number "12";
chr4	StringTie	exon	185341976	185342116	1000	+	.	gene_id "MSTRG.144646"; transcript_id "MSTRG.144646.61"; exon_number "13";
chr4	StringTie	exon	185346537	185346650	1000	+	.	gene_id "MSTRG.144646"; transcript_id "MSTRG.144646.61"; exon_number "14";
chr4	StringTie	exon	185351445	185351609	1000	+	.	gene_id "MSTRG.144646"; transcript_id "MSTRG.144646.61"; exon_number "15";
chr4	StringTie	exon	185353485	185353602	1000	+	.	gene_id "MSTRG.144646"; transcript_id "MSTRG.144646.61"; exon_number "16";
chr4	StringTie	exon	185357671	185357737	1000	+	.	gene_id "MSTRG.144646"; transcript_id "MSTRG.144646.61"; exon_number "17";
chr4	StringTie	exon	185361924	185362105	1000	+	.	gene_id "MSTRG.144646"; transcript_id "MSTRG.144646.61"; exon_number "18";
chr4	StringTie	exon	185362611	185362711	1000	+	.	gene_id "MSTRG.144646"; transcript_id "MSTRG.144646.61"; exon_number "19";
chr4	StringTie	exon	185363385	185363950	1000	+	.	gene_id "MSTRG.144646"; transcript_id "MSTRG.144646.61"; exon_number "20";
chr4	StringTie	transcript	185241837	185364017	1000	+	.	gene_id "MSTRG.144646"; transcript_id "MSTRG.144646.62";
chr4	StringTie	exon	185241837	185241861	1000	+	.	gene_id "MSTRG.144646"; transcript_id "MSTRG.144646.62"; exon_number "1";
chr4	StringTie	exon	185247294	185247378	1000	+	.	gene_id "MSTRG.144646"; transcript_id "MSTRG.144646.62"; exon_number "2";
chr4	StringTie	exon	185258848	185259064	1000	+	.	gene_id "MSTRG.144646"; transcript_id "MSTRG.144646.62"; exon_number "3";
chr4	StringTie	exon	185264438	185264610	1000	+	.	gene_id "MSTRG.144646"; transcript_id "MSTRG.144646.62"; exon_number "4";
chr4	StringTie	exon	185266969	185267155	1000	+	.	gene_id "MSTRG.144646"; transcript_id "MSTRG.144646.62"; exon_number "5";
chr4	StringTie	exon	185288012	185288082	1000	+	.	gene_id "MSTRG.144646"; transcript_id "MSTRG.144646.62"; exon_number "6";
chr4	StringTie	exon	185310635	185310816	1000	+	.	gene_id "MSTRG.144646"; transcript_id "MSTRG.144646.62"; exon_number "7";
chr4	StringTie	exon	185320733	185320864	1000	+	.	gene_id "MSTRG.144646"; transcript_id "MSTRG.144646.62"; exon_number "8";
chr4	StringTie	exon	185323528	185323800	1000	+	.	gene_id "MSTRG.144646"; transcript_id "MSTRG.144646.62"; exon_number "9";
chr4	StringTie	exon	185332595	185332759	1000	+	.	gene_id "MSTRG.144646"; transcript_id "MSTRG.144646.62"; exon_number "10";
chr4	StringTie	exon	185339379	185339510	1000	+	.	gene_id "MSTRG.144646"; transcript_id "MSTRG.144646.62"; exon_number "11";
chr4	StringTie	exon	185341976	185342116	1000	+	.	gene_id "MSTRG.144646"; transcript_id "MSTRG.144646.62"; exon_number "12";
chr4	StringTie	exon	185346537	185346650	1000	+	.	gene_id "MSTRG.144646"; transcript_id "MSTRG.144646.62"; exon_number "13";
chr4	StringTie	exon	185351445	185351609	1000	+	.	gene_id "MSTRG.144646"; transcript_id "MSTRG.144646.62"; exon_number "14";
chr4	StringTie	exon	185353488	185353602	1000	+	.	gene_id "MSTRG.144646"; transcript_id "MSTRG.144646.62"; exon_number "15";
chr4	StringTie	exon	185357671	185357737	1000	+	.	gene_id "MSTRG.144646"; transcript_id "MSTRG.144646.62"; exon_number "16";
chr4	StringTie	exon	185361924	185362105	1000	+	.	gene_id "MSTRG.144646"; transcript_id "MSTRG.144646.62"; exon_number "17";
chr4	StringTie	exon	185362611	185362711	1000	+	.	gene_id "MSTRG.144646"; transcript_id "MSTRG.144646.62"; exon_number "18";
chr4	StringTie	exon	185363385	185364017	1000	+	.	gene_id "MSTRG.144646"; transcript_id "MSTRG.144646.62"; exon_number "19";
chr4	StringTie	transcript	185245362	185364031	1000	+	.	gene_id "MSTRG.144646"; transcript_id "MSTRG.144646.63";
chr4	StringTie	exon	185245362	185245480	1000	+	.	gene_id "MSTRG.144646"; transcript_id "MSTRG.144646.63"; exon_number "1";
chr4	StringTie	exon	185247294	185247378	1000	+	.	gene_id "MSTRG.144646"; transcript_id "MSTRG.144646.63"; exon_number "2";
chr4	StringTie	exon	185258848	185259064	1000	+	.	gene_id "MSTRG.144646"; transcript_id "MSTRG.144646.63"; exon_number "3";
chr4	StringTie	exon	185264438	185264610	1000	+	.	gene_id "MSTRG.144646"; transcript_id "MSTRG.144646.63"; exon_number "4";
chr4	StringTie	exon	185266969	185267155	1000	+	.	gene_id "MSTRG.144646"; transcript_id "MSTRG.144646.63"; exon_number "5";
chr4	StringTie	exon	185288012	185288082	1000	+	.	gene_id "MSTRG.144646"; transcript_id "MSTRG.144646.63"; exon_number "6";
chr4	StringTie	exon	185310635	185310816	1000	+	.	gene_id "MSTRG.144646"; transcript_id "MSTRG.144646.63"; exon_number "7";
chr4	StringTie	exon	185320733	185320864	1000	+	.	gene_id "MSTRG.144646"; transcript_id "MSTRG.144646.63"; exon_number "8";
chr4	StringTie	exon	185323528	185323800	1000	+	.	gene_id "MSTRG.144646"; transcript_id "MSTRG.144646.63"; exon_number "9";
chr4	StringTie	exon	185332595	185332759	1000	+	.	gene_id "MSTRG.144646"; transcript_id "MSTRG.144646.63"; exon_number "10";
chr4	StringTie	exon	185339379	185339510	1000	+	.	gene_id "MSTRG.144646"; transcript_id "MSTRG.144646.63"; exon_number "11";
chr4	StringTie	exon	185341976	185342116	1000	+	.	gene_id "MSTRG.144646"; transcript_id "MSTRG.144646.63"; exon_number "12";
chr4	StringTie	exon	185346537	185346650	1000	+	.	gene_id "MSTRG.144646"; transcript_id "MSTRG.144646.63"; exon_number "13";
chr4	StringTie	exon	185351445	185351609	1000	+	.	gene_id "MSTRG.144646"; transcript_id "MSTRG.144646.63"; exon_number "14";
chr4	StringTie	exon	185353485	185353602	1000	+	.	gene_id "MSTRG.144646"; transcript_id "MSTRG.144646.63"; exon_number "15";
chr4	StringTie	exon	185357671	185357737	1000	+	.	gene_id "MSTRG.144646"; transcript_id "MSTRG.144646.63"; exon_number "16";
chr4	StringTie	exon	185361924	185362105	1000	+	.	gene_id "MSTRG.144646"; transcript_id "MSTRG.144646.63"; exon_number "17";
chr4	StringTie	exon	185362611	185362711	1000	+	.	gene_id "MSTRG.144646"; transcript_id "MSTRG.144646.63"; exon_number "18";
chr4	StringTie	exon	185363385	185364031	1000	+	.	gene_id "MSTRG.144646"; transcript_id "MSTRG.144646.63"; exon_number "19";
chr4	StringTie	transcript	185245413	185364017	1000	+	.	gene_id "MSTRG.144646"; transcript_id "MSTRG.144646.64";
chr4	StringTie	exon	185245413	185245480	1000	+	.	gene_id "MSTRG.144646"; transcript_id "MSTRG.144646.64"; exon_number "1";
chr4	StringTie	exon	185247294	185247378	1000	+	.	gene_id "MSTRG.144646"; transcript_id "MSTRG.144646.64"; exon_number "2";
chr4	StringTie	exon	185258848	185259064	1000	+	.	gene_id "MSTRG.144646"; transcript_id "MSTRG.144646.64"; exon_number "3";
chr4	StringTie	exon	185264438	185264610	1000	+	.	gene_id "MSTRG.144646"; transcript_id "MSTRG.144646.64"; exon_number "4";
chr4	StringTie	exon	185266969	185267155	1000	+	.	gene_id "MSTRG.144646"; transcript_id "MSTRG.144646.64"; exon_number "5";
chr4	StringTie	exon	185288012	185288082	1000	+	.	gene_id "MSTRG.144646"; transcript_id "MSTRG.144646.64"; exon_number "6";
chr4	StringTie	exon	185310635	185310816	1000	+	.	gene_id "MSTRG.144646"; transcript_id "MSTRG.144646.64"; exon_number "7";
chr4	StringTie	exon	185318904	185318939	1000	+	.	gene_id "MSTRG.144646"; transcript_id "MSTRG.144646.64"; exon_number "8";
chr4	StringTie	exon	185320733	185320864	1000	+	.	gene_id "MSTRG.144646"; transcript_id "MSTRG.144646.64"; exon_number "9";
chr4	StringTie	exon	185323528	185323800	1000	+	.	gene_id "MSTRG.144646"; transcript_id "MSTRG.144646.64"; exon_number "10";
chr4	StringTie	exon	185332595	185332759	1000	+	.	gene_id "MSTRG.144646"; transcript_id "MSTRG.144646.64"; exon_number "11";
chr4	StringTie	exon	185339379	185339510	1000	+	.	gene_id "MSTRG.144646"; transcript_id "MSTRG.144646.64"; exon_number "12";
chr4	StringTie	exon	185341976	185342116	1000	+	.	gene_id "MSTRG.144646"; transcript_id "MSTRG.144646.64"; exon_number "13";
chr4	StringTie	exon	185346537	185346650	1000	+	.	gene_id "MSTRG.144646"; transcript_id "MSTRG.144646.64"; exon_number "14";
chr4	StringTie	exon	185351445	185351609	1000	+	.	gene_id "MSTRG.144646"; transcript_id "MSTRG.144646.64"; exon_number "15";
chr4	StringTie	exon	185353485	185353602	1000	+	.	gene_id "MSTRG.144646"; transcript_id "MSTRG.144646.64"; exon_number "16";
chr4	StringTie	exon	185357671	185357737	1000	+	.	gene_id "MSTRG.144646"; transcript_id "MSTRG.144646.64"; exon_number "17";
chr4	StringTie	exon	185361924	185362105	1000	+	.	gene_id "MSTRG.144646"; transcript_id "MSTRG.144646.64"; exon_number "18";
chr4	StringTie	exon	185362611	185362711	1000	+	.	gene_id "MSTRG.144646"; transcript_id "MSTRG.144646.64"; exon_number "19";
chr4	StringTie	exon	185363385	185364017	1000	+	.	gene_id "MSTRG.144646"; transcript_id "MSTRG.144646.64"; exon_number "20";
chr4	StringTie	transcript	185245459	185364017	1000	+	.	gene_id "MSTRG.144646"; transcript_id "MSTRG.144646.65";
chr4	StringTie	exon	185245459	185245480	1000	+	.	gene_id "MSTRG.144646"; transcript_id "MSTRG.144646.65"; exon_number "1";
chr4	StringTie	exon	185247294	185247378	1000	+	.	gene_id "MSTRG.144646"; transcript_id "MSTRG.144646.65"; exon_number "2";
chr4	StringTie	exon	185258848	185259064	1000	+	.	gene_id "MSTRG.144646"; transcript_id "MSTRG.144646.65"; exon_number "3";
chr4	StringTie	exon	185264438	185264610	1000	+	.	gene_id "MSTRG.144646"; transcript_id "MSTRG.144646.65"; exon_number "4";
chr4	StringTie	exon	185266969	185267155	1000	+	.	gene_id "MSTRG.144646"; transcript_id "MSTRG.144646.65"; exon_number "5";
chr4	StringTie	exon	185288012	185288082	1000	+	.	gene_id "MSTRG.144646"; transcript_id "MSTRG.144646.65"; exon_number "6";
chr4	StringTie	exon	185310635	185310816	1000	+	.	gene_id "MSTRG.144646"; transcript_id "MSTRG.144646.65"; exon_number "7";
chr4	StringTie	exon	185312544	185318939	1000	+	.	gene_id "MSTRG.144646"; transcript_id "MSTRG.144646.65"; exon_number "8";
chr4	StringTie	exon	185320733	185320864	1000	+	.	gene_id "MSTRG.144646"; transcript_id "MSTRG.144646.65"; exon_number "9";
chr4	StringTie	exon	185323528	185323800	1000	+	.	gene_id "MSTRG.144646"; transcript_id "MSTRG.144646.65"; exon_number "10";
chr4	StringTie	exon	185332595	185332759	1000	+	.	gene_id "MSTRG.144646"; transcript_id "MSTRG.144646.65"; exon_number "11";
chr4	StringTie	exon	185339379	185339510	1000	+	.	gene_id "MSTRG.144646"; transcript_id "MSTRG.144646.65"; exon_number "12";
chr4	StringTie	exon	185341976	185342116	1000	+	.	gene_id "MSTRG.144646"; transcript_id "MSTRG.144646.65"; exon_number "13";
chr4	StringTie	exon	185346537	185346650	1000	+	.	gene_id "MSTRG.144646"; transcript_id "MSTRG.144646.65"; exon_number "14";
chr4	StringTie	exon	185351445	185351609	1000	+	.	gene_id "MSTRG.144646"; transcript_id "MSTRG.144646.65"; exon_number "15";
chr4	StringTie	exon	185353485	185353602	1000	+	.	gene_id "MSTRG.144646"; transcript_id "MSTRG.144646.65"; exon_number "16";
chr4	StringTie	exon	185357671	185357737	1000	+	.	gene_id "MSTRG.144646"; transcript_id "MSTRG.144646.65"; exon_number "17";
chr4	StringTie	exon	185361924	185362105	1000	+	.	gene_id "MSTRG.144646"; transcript_id "MSTRG.144646.65"; exon_number "18";
chr4	StringTie	exon	185362611	185362711	1000	+	.	gene_id "MSTRG.144646"; transcript_id "MSTRG.144646.65"; exon_number "19";
chr4	StringTie	exon	185363385	185364017	1000	+	.	gene_id "MSTRG.144646"; transcript_id "MSTRG.144646.65"; exon_number "20";
chr4	StringTie	transcript	185246397	185391436	1000	+	.	gene_id "MSTRG.144646"; transcript_id "MSTRG.144646.66";
chr4	StringTie	exon	185246397	185246413	1000	+	.	gene_id "MSTRG.144646"; transcript_id "MSTRG.144646.66"; exon_number "1";
chr4	StringTie	exon	185247294	185247378	1000	+	.	gene_id "MSTRG.144646"; transcript_id "MSTRG.144646.66"; exon_number "2";
chr4	StringTie	exon	185258848	185259064	1000	+	.	gene_id "MSTRG.144646"; transcript_id "MSTRG.144646.66"; exon_number "3";
chr4	StringTie	exon	185264438	185264610	1000	+	.	gene_id "MSTRG.144646"; transcript_id "MSTRG.144646.66"; exon_number "4";
chr4	StringTie	exon	185266969	185267155	1000	+	.	gene_id "MSTRG.144646"; transcript_id "MSTRG.144646.66"; exon_number "5";
chr4	StringTie	exon	185288012	185288082	1000	+	.	gene_id "MSTRG.144646"; transcript_id "MSTRG.144646.66"; exon_number "6";
chr4	StringTie	exon	185310635	185310816	1000	+	.	gene_id "MSTRG.144646"; transcript_id "MSTRG.144646.66"; exon_number "7";
chr4	StringTie	exon	185320733	185320864	1000	+	.	gene_id "MSTRG.144646"; transcript_id "MSTRG.144646.66"; exon_number "8";
chr4	StringTie	exon	185323528	185323800	1000	+	.	gene_id "MSTRG.144646"; transcript_id "MSTRG.144646.66"; exon_number "9";
chr4	StringTie	exon	185332595	185332759	1000	+	.	gene_id "MSTRG.144646"; transcript_id "MSTRG.144646.66"; exon_number "10";
chr4	StringTie	exon	185339379	185339510	1000	+	.	gene_id "MSTRG.144646"; transcript_id "MSTRG.144646.66"; exon_number "11";
chr4	StringTie	exon	185341976	185342116	1000	+	.	gene_id "MSTRG.144646"; transcript_id "MSTRG.144646.66"; exon_number "12";
chr4	StringTie	exon	185346537	185346650	1000	+	.	gene_id "MSTRG.144646"; transcript_id "MSTRG.144646.66"; exon_number "13";
chr4	StringTie	exon	185351445	185351609	1000	+	.	gene_id "MSTRG.144646"; transcript_id "MSTRG.144646.66"; exon_number "14";
chr4	StringTie	exon	185353485	185353602	1000	+	.	gene_id "MSTRG.144646"; transcript_id "MSTRG.144646.66"; exon_number "15";
chr4	StringTie	exon	185357671	185357737	1000	+	.	gene_id "MSTRG.144646"; transcript_id "MSTRG.144646.66"; exon_number "16";
chr4	StringTie	exon	185361924	185362711	1000	+	.	gene_id "MSTRG.144646"; transcript_id "MSTRG.144646.66"; exon_number "17";
chr4	StringTie	exon	185370635	185371065	1000	+	.	gene_id "MSTRG.144646"; transcript_id "MSTRG.144646.66"; exon_number "18";
chr4	StringTie	exon	185390584	185391436	1000	+	.	gene_id "MSTRG.144646"; transcript_id "MSTRG.144646.66"; exon_number "19";
chr4	StringTie	transcript	185247180	185363985	1000	+	.	gene_id "MSTRG.144646"; transcript_id "MSTRG.144646.67";
chr4	StringTie	exon	185247180	185247378	1000	+	.	gene_id "MSTRG.144646"; transcript_id "MSTRG.144646.67"; exon_number "1";
chr4	StringTie	exon	185258848	185259064	1000	+	.	gene_id "MSTRG.144646"; transcript_id "MSTRG.144646.67"; exon_number "2";
chr4	StringTie	exon	185264438	185264610	1000	+	.	gene_id "MSTRG.144646"; transcript_id "MSTRG.144646.67"; exon_number "3";
chr4	StringTie	exon	185266969	185267155	1000	+	.	gene_id "MSTRG.144646"; transcript_id "MSTRG.144646.67"; exon_number "4";
chr4	StringTie	exon	185288012	185288082	1000	+	.	gene_id "MSTRG.144646"; transcript_id "MSTRG.144646.67"; exon_number "5";
chr4	StringTie	exon	185310635	185310816	1000	+	.	gene_id "MSTRG.144646"; transcript_id "MSTRG.144646.67"; exon_number "6";
chr4	StringTie	exon	185323528	185323800	1000	+	.	gene_id "MSTRG.144646"; transcript_id "MSTRG.144646.67"; exon_number "7";
chr4	StringTie	exon	185332595	185332759	1000	+	.	gene_id "MSTRG.144646"; transcript_id "MSTRG.144646.67"; exon_number "8";
chr4	StringTie	exon	185339379	185339510	1000	+	.	gene_id "MSTRG.144646"; transcript_id "MSTRG.144646.67"; exon_number "9";
chr4	StringTie	exon	185341976	185342116	1000	+	.	gene_id "MSTRG.144646"; transcript_id "MSTRG.144646.67"; exon_number "10";
chr4	StringTie	exon	185346537	185346650	1000	+	.	gene_id "MSTRG.144646"; transcript_id "MSTRG.144646.67"; exon_number "11";
chr4	StringTie	exon	185351445	185351609	1000	+	.	gene_id "MSTRG.144646"; transcript_id "MSTRG.144646.67"; exon_number "12";
chr4	StringTie	exon	185353485	185353602	1000	+	.	gene_id "MSTRG.144646"; transcript_id "MSTRG.144646.67"; exon_number "13";
chr4	StringTie	exon	185357671	185357737	1000	+	.	gene_id "MSTRG.144646"; transcript_id "MSTRG.144646.67"; exon_number "14";
chr4	StringTie	exon	185361924	185362105	1000	+	.	gene_id "MSTRG.144646"; transcript_id "MSTRG.144646.67"; exon_number "15";
chr4	StringTie	exon	185362611	185362711	1000	+	.	gene_id "MSTRG.144646"; transcript_id "MSTRG.144646.67"; exon_number "16";
chr4	StringTie	exon	185363385	185363985	1000	+	.	gene_id "MSTRG.144646"; transcript_id "MSTRG.144646.67"; exon_number "17";
chr4	StringTie	transcript	185247250	185293352	1000	+	.	gene_id "MSTRG.144646"; transcript_id "MSTRG.144646.68";
chr4	StringTie	exon	185247250	185247378	1000	+	.	gene_id "MSTRG.144646"; transcript_id "MSTRG.144646.68"; exon_number "1";
chr4	StringTie	exon	185258848	185259064	1000	+	.	gene_id "MSTRG.144646"; transcript_id "MSTRG.144646.68"; exon_number "2";
chr4	StringTie	exon	185264438	185264610	1000	+	.	gene_id "MSTRG.144646"; transcript_id "MSTRG.144646.68"; exon_number "3";
chr4	StringTie	exon	185266969	185267155	1000	+	.	gene_id "MSTRG.144646"; transcript_id "MSTRG.144646.68"; exon_number "4";
chr4	StringTie	exon	185288012	185288082	1000	+	.	gene_id "MSTRG.144646"; transcript_id "MSTRG.144646.68"; exon_number "5";
chr4	StringTie	exon	185293126	185293352	1000	+	.	gene_id "MSTRG.144646"; transcript_id "MSTRG.144646.68"; exon_number "6";
chr4	StringTie	transcript	185247263	185370111	1000	+	.	gene_id "MSTRG.144646"; transcript_id "MSTRG.144646.69";
chr4	StringTie	exon	185247263	185247378	1000	+	.	gene_id "MSTRG.144646"; transcript_id "MSTRG.144646.69"; exon_number "1";
chr4	StringTie	exon	185258848	185259064	1000	+	.	gene_id "MSTRG.144646"; transcript_id "MSTRG.144646.69"; exon_number "2";
chr4	StringTie	exon	185264438	185264610	1000	+	.	gene_id "MSTRG.144646"; transcript_id "MSTRG.144646.69"; exon_number "3";
chr4	StringTie	exon	185266969	185267155	1000	+	.	gene_id "MSTRG.144646"; transcript_id "MSTRG.144646.69"; exon_number "4";
chr4	StringTie	exon	185288012	185288082	1000	+	.	gene_id "MSTRG.144646"; transcript_id "MSTRG.144646.69"; exon_number "5";
chr4	StringTie	exon	185310635	185310816	1000	+	.	gene_id "MSTRG.144646"; transcript_id "MSTRG.144646.69"; exon_number "6";
chr4	StringTie	exon	185320733	185320864	1000	+	.	gene_id "MSTRG.144646"; transcript_id "MSTRG.144646.69"; exon_number "7";
chr4	StringTie	exon	185323528	185323800	1000	+	.	gene_id "MSTRG.144646"; transcript_id "MSTRG.144646.69"; exon_number "8";
chr4	StringTie	exon	185332595	185332759	1000	+	.	gene_id "MSTRG.144646"; transcript_id "MSTRG.144646.69"; exon_number "9";
chr4	StringTie	exon	185339379	185339510	1000	+	.	gene_id "MSTRG.144646"; transcript_id "MSTRG.144646.69"; exon_number "10";
chr4	StringTie	exon	185341976	185342116	1000	+	.	gene_id "MSTRG.144646"; transcript_id "MSTRG.144646.69"; exon_number "11";
chr4	StringTie	exon	185346537	185346650	1000	+	.	gene_id "MSTRG.144646"; transcript_id "MSTRG.144646.69"; exon_number "12";
chr4	StringTie	exon	185351445	185351609	1000	+	.	gene_id "MSTRG.144646"; transcript_id "MSTRG.144646.69"; exon_number "13";
chr4	StringTie	exon	185353485	185353602	1000	+	.	gene_id "MSTRG.144646"; transcript_id "MSTRG.144646.69"; exon_number "14";
chr4	StringTie	exon	185357671	185357737	1000	+	.	gene_id "MSTRG.144646"; transcript_id "MSTRG.144646.69"; exon_number "15";
chr4	StringTie	exon	185361924	185362711	1000	+	.	gene_id "MSTRG.144646"; transcript_id "MSTRG.144646.69"; exon_number "16";
chr4	StringTie	exon	185369782	185370111	1000	+	.	gene_id "MSTRG.144646"; transcript_id "MSTRG.144646.69"; exon_number "17";
chr4	StringTie	transcript	185143234	185147277	1000	+	.	gene_id "MSTRG.144646"; transcript_id "MSTRG.144646.7";
chr4	StringTie	exon	185143234	185143483	1000	+	.	gene_id "MSTRG.144646"; transcript_id "MSTRG.144646.7"; exon_number "1";
chr4	StringTie	exon	185144764	185145071	1000	+	.	gene_id "MSTRG.144646"; transcript_id "MSTRG.144646.7"; exon_number "2";
chr4	StringTie	exon	185145178	185145250	1000	+	.	gene_id "MSTRG.144646"; transcript_id "MSTRG.144646.7"; exon_number "3";
chr4	StringTie	exon	185145759	185145899	1000	+	.	gene_id "MSTRG.144646"; transcript_id "MSTRG.144646.7"; exon_number "4";
chr4	StringTie	exon	185146555	185147277	1000	+	.	gene_id "MSTRG.144646"; transcript_id "MSTRG.144646.7"; exon_number "5";
chr4	StringTie	transcript	185247292	185364028	1000	+	.	gene_id "MSTRG.144646"; transcript_id "MSTRG.144646.70";
chr4	StringTie	exon	185247292	185247378	1000	+	.	gene_id "MSTRG.144646"; transcript_id "MSTRG.144646.70"; exon_number "1";
chr4	StringTie	exon	185258848	185259064	1000	+	.	gene_id "MSTRG.144646"; transcript_id "MSTRG.144646.70"; exon_number "2";
chr4	StringTie	exon	185264438	185264610	1000	+	.	gene_id "MSTRG.144646"; transcript_id "MSTRG.144646.70"; exon_number "3";
chr4	StringTie	exon	185266969	185267155	1000	+	.	gene_id "MSTRG.144646"; transcript_id "MSTRG.144646.70"; exon_number "4";
chr4	StringTie	exon	185288012	185288082	1000	+	.	gene_id "MSTRG.144646"; transcript_id "MSTRG.144646.70"; exon_number "5";
chr4	StringTie	exon	185310635	185310816	1000	+	.	gene_id "MSTRG.144646"; transcript_id "MSTRG.144646.70"; exon_number "6";
chr4	StringTie	exon	185320733	185320864	1000	+	.	gene_id "MSTRG.144646"; transcript_id "MSTRG.144646.70"; exon_number "7";
chr4	StringTie	exon	185323528	185323800	1000	+	.	gene_id "MSTRG.144646"; transcript_id "MSTRG.144646.70"; exon_number "8";
chr4	StringTie	exon	185332595	185332759	1000	+	.	gene_id "MSTRG.144646"; transcript_id "MSTRG.144646.70"; exon_number "9";
chr4	StringTie	exon	185339379	185339510	1000	+	.	gene_id "MSTRG.144646"; transcript_id "MSTRG.144646.70"; exon_number "10";
chr4	StringTie	exon	185341976	185342116	1000	+	.	gene_id "MSTRG.144646"; transcript_id "MSTRG.144646.70"; exon_number "11";
chr4	StringTie	exon	185346537	185346650	1000	+	.	gene_id "MSTRG.144646"; transcript_id "MSTRG.144646.70"; exon_number "12";
chr4	StringTie	exon	185351445	185351609	1000	+	.	gene_id "MSTRG.144646"; transcript_id "MSTRG.144646.70"; exon_number "13";
chr4	StringTie	exon	185353485	185353602	1000	+	.	gene_id "MSTRG.144646"; transcript_id "MSTRG.144646.70"; exon_number "14";
chr4	StringTie	exon	185357671	185357737	1000	+	.	gene_id "MSTRG.144646"; transcript_id "MSTRG.144646.70"; exon_number "15";
chr4	StringTie	exon	185361924	185362105	1000	+	.	gene_id "MSTRG.144646"; transcript_id "MSTRG.144646.70"; exon_number "16";
chr4	StringTie	exon	185362622	185362711	1000	+	.	gene_id "MSTRG.144646"; transcript_id "MSTRG.144646.70"; exon_number "17";
chr4	StringTie	exon	185363385	185364028	1000	+	.	gene_id "MSTRG.144646"; transcript_id "MSTRG.144646.70"; exon_number "18";
chr4	StringTie	transcript	185247292	185363969	1000	+	.	gene_id "MSTRG.144646"; transcript_id "MSTRG.144646.71";
chr4	StringTie	exon	185247292	185247378	1000	+	.	gene_id "MSTRG.144646"; transcript_id "MSTRG.144646.71"; exon_number "1";
chr4	StringTie	exon	185258848	185259064	1000	+	.	gene_id "MSTRG.144646"; transcript_id "MSTRG.144646.71"; exon_number "2";
chr4	StringTie	exon	185264438	185264610	1000	+	.	gene_id "MSTRG.144646"; transcript_id "MSTRG.144646.71"; exon_number "3";
chr4	StringTie	exon	185266969	185267155	1000	+	.	gene_id "MSTRG.144646"; transcript_id "MSTRG.144646.71"; exon_number "4";
chr4	StringTie	exon	185288012	185288082	1000	+	.	gene_id "MSTRG.144646"; transcript_id "MSTRG.144646.71"; exon_number "5";
chr4	StringTie	exon	185310635	185310816	1000	+	.	gene_id "MSTRG.144646"; transcript_id "MSTRG.144646.71"; exon_number "6";
chr4	StringTie	exon	185320733	185320864	1000	+	.	gene_id "MSTRG.144646"; transcript_id "MSTRG.144646.71"; exon_number "7";
chr4	StringTie	exon	185323528	185323800	1000	+	.	gene_id "MSTRG.144646"; transcript_id "MSTRG.144646.71"; exon_number "8";
chr4	StringTie	exon	185339379	185339510	1000	+	.	gene_id "MSTRG.144646"; transcript_id "MSTRG.144646.71"; exon_number "9";
chr4	StringTie	exon	185341976	185342116	1000	+	.	gene_id "MSTRG.144646"; transcript_id "MSTRG.144646.71"; exon_number "10";
chr4	StringTie	exon	185346537	185346650	1000	+	.	gene_id "MSTRG.144646"; transcript_id "MSTRG.144646.71"; exon_number "11";
chr4	StringTie	exon	185351445	185351609	1000	+	.	gene_id "MSTRG.144646"; transcript_id "MSTRG.144646.71"; exon_number "12";
chr4	StringTie	exon	185353485	185353602	1000	+	.	gene_id "MSTRG.144646"; transcript_id "MSTRG.144646.71"; exon_number "13";
chr4	StringTie	exon	185357671	185357737	1000	+	.	gene_id "MSTRG.144646"; transcript_id "MSTRG.144646.71"; exon_number "14";
chr4	StringTie	exon	185361924	185362105	1000	+	.	gene_id "MSTRG.144646"; transcript_id "MSTRG.144646.71"; exon_number "15";
chr4	StringTie	exon	185362611	185362711	1000	+	.	gene_id "MSTRG.144646"; transcript_id "MSTRG.144646.71"; exon_number "16";
chr4	StringTie	exon	185363385	185363969	1000	+	.	gene_id "MSTRG.144646"; transcript_id "MSTRG.144646.71"; exon_number "17";
chr4	StringTie	transcript	185247292	185363966	1000	+	.	gene_id "MSTRG.144646"; transcript_id "MSTRG.144646.72";
chr4	StringTie	exon	185247292	185247378	1000	+	.	gene_id "MSTRG.144646"; transcript_id "MSTRG.144646.72"; exon_number "1";
chr4	StringTie	exon	185258848	185259064	1000	+	.	gene_id "MSTRG.144646"; transcript_id "MSTRG.144646.72"; exon_number "2";
chr4	StringTie	exon	185264438	185264610	1000	+	.	gene_id "MSTRG.144646"; transcript_id "MSTRG.144646.72"; exon_number "3";
chr4	StringTie	exon	185266969	185267155	1000	+	.	gene_id "MSTRG.144646"; transcript_id "MSTRG.144646.72"; exon_number "4";
chr4	StringTie	exon	185288026	185288082	1000	+	.	gene_id "MSTRG.144646"; transcript_id "MSTRG.144646.72"; exon_number "5";
chr4	StringTie	exon	185310635	185310816	1000	+	.	gene_id "MSTRG.144646"; transcript_id "MSTRG.144646.72"; exon_number "6";
chr4	StringTie	exon	185320733	185320864	1000	+	.	gene_id "MSTRG.144646"; transcript_id "MSTRG.144646.72"; exon_number "7";
chr4	StringTie	exon	185323528	185323800	1000	+	.	gene_id "MSTRG.144646"; transcript_id "MSTRG.144646.72"; exon_number "8";
chr4	StringTie	exon	185332595	185332759	1000	+	.	gene_id "MSTRG.144646"; transcript_id "MSTRG.144646.72"; exon_number "9";
chr4	StringTie	exon	185339379	185339510	1000	+	.	gene_id "MSTRG.144646"; transcript_id "MSTRG.144646.72"; exon_number "10";
chr4	StringTie	exon	185341976	185342116	1000	+	.	gene_id "MSTRG.144646"; transcript_id "MSTRG.144646.72"; exon_number "11";
chr4	StringTie	exon	185346537	185346650	1000	+	.	gene_id "MSTRG.144646"; transcript_id "MSTRG.144646.72"; exon_number "12";
chr4	StringTie	exon	185351445	185351609	1000	+	.	gene_id "MSTRG.144646"; transcript_id "MSTRG.144646.72"; exon_number "13";
chr4	StringTie	exon	185353485	185353602	1000	+	.	gene_id "MSTRG.144646"; transcript_id "MSTRG.144646.72"; exon_number "14";
chr4	StringTie	exon	185357671	185357737	1000	+	.	gene_id "MSTRG.144646"; transcript_id "MSTRG.144646.72"; exon_number "15";
chr4	StringTie	exon	185361924	185362105	1000	+	.	gene_id "MSTRG.144646"; transcript_id "MSTRG.144646.72"; exon_number "16";
chr4	StringTie	exon	185362611	185362711	1000	+	.	gene_id "MSTRG.144646"; transcript_id "MSTRG.144646.72"; exon_number "17";
chr4	StringTie	exon	185363385	185363966	1000	+	.	gene_id "MSTRG.144646"; transcript_id "MSTRG.144646.72"; exon_number "18";
chr4	StringTie	transcript	185247293	185316090	1000	+	.	gene_id "MSTRG.144646"; transcript_id "MSTRG.144646.73";
chr4	StringTie	exon	185247293	185247378	1000	+	.	gene_id "MSTRG.144646"; transcript_id "MSTRG.144646.73"; exon_number "1";
chr4	StringTie	exon	185264438	185264610	1000	+	.	gene_id "MSTRG.144646"; transcript_id "MSTRG.144646.73"; exon_number "2";
chr4	StringTie	exon	185266969	185267155	1000	+	.	gene_id "MSTRG.144646"; transcript_id "MSTRG.144646.73"; exon_number "3";
chr4	StringTie	exon	185288012	185288082	1000	+	.	gene_id "MSTRG.144646"; transcript_id "MSTRG.144646.73"; exon_number "4";
chr4	StringTie	exon	185310635	185310816	1000	+	.	gene_id "MSTRG.144646"; transcript_id "MSTRG.144646.73"; exon_number "5";
chr4	StringTie	exon	185312544	185314997	1000	+	.	gene_id "MSTRG.144646"; transcript_id "MSTRG.144646.73"; exon_number "6";
chr4	StringTie	exon	185315505	185316090	1000	+	.	gene_id "MSTRG.144646"; transcript_id "MSTRG.144646.73"; exon_number "7";
chr4	StringTie	transcript	185247293	185363971	1000	+	.	gene_id "MSTRG.144646"; transcript_id "MSTRG.144646.74";
chr4	StringTie	exon	185247293	185247378	1000	+	.	gene_id "MSTRG.144646"; transcript_id "MSTRG.144646.74"; exon_number "1";
chr4	StringTie	exon	185258848	185259064	1000	+	.	gene_id "MSTRG.144646"; transcript_id "MSTRG.144646.74"; exon_number "2";
chr4	StringTie	exon	185264438	185264610	1000	+	.	gene_id "MSTRG.144646"; transcript_id "MSTRG.144646.74"; exon_number "3";
chr4	StringTie	exon	185266969	185267155	1000	+	.	gene_id "MSTRG.144646"; transcript_id "MSTRG.144646.74"; exon_number "4";
chr4	StringTie	exon	185288012	185288082	1000	+	.	gene_id "MSTRG.144646"; transcript_id "MSTRG.144646.74"; exon_number "5";
chr4	StringTie	exon	185310635	185310816	1000	+	.	gene_id "MSTRG.144646"; transcript_id "MSTRG.144646.74"; exon_number "6";
chr4	StringTie	exon	185320733	185320864	1000	+	.	gene_id "MSTRG.144646"; transcript_id "MSTRG.144646.74"; exon_number "7";
chr4	StringTie	exon	185323528	185323800	1000	+	.	gene_id "MSTRG.144646"; transcript_id "MSTRG.144646.74"; exon_number "8";
chr4	StringTie	exon	185332595	185332759	1000	+	.	gene_id "MSTRG.144646"; transcript_id "MSTRG.144646.74"; exon_number "9";
chr4	StringTie	exon	185339379	185339510	1000	+	.	gene_id "MSTRG.144646"; transcript_id "MSTRG.144646.74"; exon_number "10";
chr4	StringTie	exon	185341976	185342116	1000	+	.	gene_id "MSTRG.144646"; transcript_id "MSTRG.144646.74"; exon_number "11";
chr4	StringTie	exon	185346537	185346650	1000	+	.	gene_id "MSTRG.144646"; transcript_id "MSTRG.144646.74"; exon_number "12";
chr4	StringTie	exon	185351445	185351609	1000	+	.	gene_id "MSTRG.144646"; transcript_id "MSTRG.144646.74"; exon_number "13";
chr4	StringTie	exon	185353485	185353602	1000	+	.	gene_id "MSTRG.144646"; transcript_id "MSTRG.144646.74"; exon_number "14";
chr4	StringTie	exon	185357671	185357737	1000	+	.	gene_id "MSTRG.144646"; transcript_id "MSTRG.144646.74"; exon_number "15";
chr4	StringTie	exon	185361924	185362105	1000	+	.	gene_id "MSTRG.144646"; transcript_id "MSTRG.144646.74"; exon_number "16";
chr4	StringTie	exon	185362590	185362711	1000	+	.	gene_id "MSTRG.144646"; transcript_id "MSTRG.144646.74"; exon_number "17";
chr4	StringTie	exon	185363385	185363971	1000	+	.	gene_id "MSTRG.144646"; transcript_id "MSTRG.144646.74"; exon_number "18";
chr4	StringTie	transcript	185247293	185364006	1000	+	.	gene_id "MSTRG.144646"; transcript_id "MSTRG.144646.75";
chr4	StringTie	exon	185247293	185247378	1000	+	.	gene_id "MSTRG.144646"; transcript_id "MSTRG.144646.75"; exon_number "1";
chr4	StringTie	exon	185258848	185259064	1000	+	.	gene_id "MSTRG.144646"; transcript_id "MSTRG.144646.75"; exon_number "2";
chr4	StringTie	exon	185264438	185264610	1000	+	.	gene_id "MSTRG.144646"; transcript_id "MSTRG.144646.75"; exon_number "3";
chr4	StringTie	exon	185266969	185267155	1000	+	.	gene_id "MSTRG.144646"; transcript_id "MSTRG.144646.75"; exon_number "4";
chr4	StringTie	exon	185288012	185288082	1000	+	.	gene_id "MSTRG.144646"; transcript_id "MSTRG.144646.75"; exon_number "5";
chr4	StringTie	exon	185310635	185310816	1000	+	.	gene_id "MSTRG.144646"; transcript_id "MSTRG.144646.75"; exon_number "6";
chr4	StringTie	exon	185318907	185318939	1000	+	.	gene_id "MSTRG.144646"; transcript_id "MSTRG.144646.75"; exon_number "7";
chr4	StringTie	exon	185320733	185320864	1000	+	.	gene_id "MSTRG.144646"; transcript_id "MSTRG.144646.75"; exon_number "8";
chr4	StringTie	exon	185323528	185323800	1000	+	.	gene_id "MSTRG.144646"; transcript_id "MSTRG.144646.75"; exon_number "9";
chr4	StringTie	exon	185332595	185332759	1000	+	.	gene_id "MSTRG.144646"; transcript_id "MSTRG.144646.75"; exon_number "10";
chr4	StringTie	exon	185339379	185339510	1000	+	.	gene_id "MSTRG.144646"; transcript_id "MSTRG.144646.75"; exon_number "11";
chr4	StringTie	exon	185341976	185342116	1000	+	.	gene_id "MSTRG.144646"; transcript_id "MSTRG.144646.75"; exon_number "12";
chr4	StringTie	exon	185346537	185346650	1000	+	.	gene_id "MSTRG.144646"; transcript_id "MSTRG.144646.75"; exon_number "13";
chr4	StringTie	exon	185351445	185351609	1000	+	.	gene_id "MSTRG.144646"; transcript_id "MSTRG.144646.75"; exon_number "14";
chr4	StringTie	exon	185353485	185353602	1000	+	.	gene_id "MSTRG.144646"; transcript_id "MSTRG.144646.75"; exon_number "15";
chr4	StringTie	exon	185357671	185357737	1000	+	.	gene_id "MSTRG.144646"; transcript_id "MSTRG.144646.75"; exon_number "16";
chr4	StringTie	exon	185361924	185362105	1000	+	.	gene_id "MSTRG.144646"; transcript_id "MSTRG.144646.75"; exon_number "17";
chr4	StringTie	exon	185362611	185362711	1000	+	.	gene_id "MSTRG.144646"; transcript_id "MSTRG.144646.75"; exon_number "18";
chr4	StringTie	exon	185363385	185364006	1000	+	.	gene_id "MSTRG.144646"; transcript_id "MSTRG.144646.75"; exon_number "19";
chr4	StringTie	transcript	185247295	185364035	1000	+	.	gene_id "MSTRG.144646"; transcript_id "MSTRG.144646.76";
chr4	StringTie	exon	185247295	185247378	1000	+	.	gene_id "MSTRG.144646"; transcript_id "MSTRG.144646.76"; exon_number "1";
chr4	StringTie	exon	185258848	185259064	1000	+	.	gene_id "MSTRG.144646"; transcript_id "MSTRG.144646.76"; exon_number "2";
chr4	StringTie	exon	185264438	185264610	1000	+	.	gene_id "MSTRG.144646"; transcript_id "MSTRG.144646.76"; exon_number "3";
chr4	StringTie	exon	185266969	185267155	1000	+	.	gene_id "MSTRG.144646"; transcript_id "MSTRG.144646.76"; exon_number "4";
chr4	StringTie	exon	185288012	185288082	1000	+	.	gene_id "MSTRG.144646"; transcript_id "MSTRG.144646.76"; exon_number "5";
chr4	StringTie	exon	185310635	185310816	1000	+	.	gene_id "MSTRG.144646"; transcript_id "MSTRG.144646.76"; exon_number "6";
chr4	StringTie	exon	185320733	185320864	1000	+	.	gene_id "MSTRG.144646"; transcript_id "MSTRG.144646.76"; exon_number "7";
chr4	StringTie	exon	185323528	185323800	1000	+	.	gene_id "MSTRG.144646"; transcript_id "MSTRG.144646.76"; exon_number "8";
chr4	StringTie	exon	185332595	185332759	1000	+	.	gene_id "MSTRG.144646"; transcript_id "MSTRG.144646.76"; exon_number "9";
chr4	StringTie	exon	185339379	185339510	1000	+	.	gene_id "MSTRG.144646"; transcript_id "MSTRG.144646.76"; exon_number "10";
chr4	StringTie	exon	185341976	185342116	1000	+	.	gene_id "MSTRG.144646"; transcript_id "MSTRG.144646.76"; exon_number "11";
chr4	StringTie	exon	185346537	185346650	1000	+	.	gene_id "MSTRG.144646"; transcript_id "MSTRG.144646.76"; exon_number "12";
chr4	StringTie	exon	185351445	185351609	1000	+	.	gene_id "MSTRG.144646"; transcript_id "MSTRG.144646.76"; exon_number "13";
chr4	StringTie	exon	185353485	185353602	1000	+	.	gene_id "MSTRG.144646"; transcript_id "MSTRG.144646.76"; exon_number "14";
chr4	StringTie	exon	185357290	185357584	1000	+	.	gene_id "MSTRG.144646"; transcript_id "MSTRG.144646.76"; exon_number "15";
chr4	StringTie	exon	185357671	185357737	1000	+	.	gene_id "MSTRG.144646"; transcript_id "MSTRG.144646.76"; exon_number "16";
chr4	StringTie	exon	185361924	185362105	1000	+	.	gene_id "MSTRG.144646"; transcript_id "MSTRG.144646.76"; exon_number "17";
chr4	StringTie	exon	185362611	185362711	1000	+	.	gene_id "MSTRG.144646"; transcript_id "MSTRG.144646.76"; exon_number "18";
chr4	StringTie	exon	185363385	185364035	1000	+	.	gene_id "MSTRG.144646"; transcript_id "MSTRG.144646.76"; exon_number "19";
chr4	StringTie	transcript	185247297	185364027	1000	+	.	gene_id "MSTRG.144646"; transcript_id "MSTRG.144646.77";
chr4	StringTie	exon	185247297	185247378	1000	+	.	gene_id "MSTRG.144646"; transcript_id "MSTRG.144646.77"; exon_number "1";
chr4	StringTie	exon	185258848	185259064	1000	+	.	gene_id "MSTRG.144646"; transcript_id "MSTRG.144646.77"; exon_number "2";
chr4	StringTie	exon	185264438	185264498	1000	+	.	gene_id "MSTRG.144646"; transcript_id "MSTRG.144646.77"; exon_number "3";
chr4	StringTie	exon	185266969	185267155	1000	+	.	gene_id "MSTRG.144646"; transcript_id "MSTRG.144646.77"; exon_number "4";
chr4	StringTie	exon	185288012	185288082	1000	+	.	gene_id "MSTRG.144646"; transcript_id "MSTRG.144646.77"; exon_number "5";
chr4	StringTie	exon	185310635	185310816	1000	+	.	gene_id "MSTRG.144646"; transcript_id "MSTRG.144646.77"; exon_number "6";
chr4	StringTie	exon	185318771	185318939	1000	+	.	gene_id "MSTRG.144646"; transcript_id "MSTRG.144646.77"; exon_number "7";
chr4	StringTie	exon	185320733	185320864	1000	+	.	gene_id "MSTRG.144646"; transcript_id "MSTRG.144646.77"; exon_number "8";
chr4	StringTie	exon	185323528	185323800	1000	+	.	gene_id "MSTRG.144646"; transcript_id "MSTRG.144646.77"; exon_number "9";
chr4	StringTie	exon	185332595	185332759	1000	+	.	gene_id "MSTRG.144646"; transcript_id "MSTRG.144646.77"; exon_number "10";
chr4	StringTie	exon	185339379	185339510	1000	+	.	gene_id "MSTRG.144646"; transcript_id "MSTRG.144646.77"; exon_number "11";
chr4	StringTie	exon	185341976	185342116	1000	+	.	gene_id "MSTRG.144646"; transcript_id "MSTRG.144646.77"; exon_number "12";
chr4	StringTie	exon	185346537	185346650	1000	+	.	gene_id "MSTRG.144646"; transcript_id "MSTRG.144646.77"; exon_number "13";
chr4	StringTie	exon	185351445	185351609	1000	+	.	gene_id "MSTRG.144646"; transcript_id "MSTRG.144646.77"; exon_number "14";
chr4	StringTie	exon	185353485	185353602	1000	+	.	gene_id "MSTRG.144646"; transcript_id "MSTRG.144646.77"; exon_number "15";
chr4	StringTie	exon	185357475	185357584	1000	+	.	gene_id "MSTRG.144646"; transcript_id "MSTRG.144646.77"; exon_number "16";
chr4	StringTie	exon	185357671	185357737	1000	+	.	gene_id "MSTRG.144646"; transcript_id "MSTRG.144646.77"; exon_number "17";
chr4	StringTie	exon	185361924	185362105	1000	+	.	gene_id "MSTRG.144646"; transcript_id "MSTRG.144646.77"; exon_number "18";
chr4	StringTie	exon	185362611	185362711	1000	+	.	gene_id "MSTRG.144646"; transcript_id "MSTRG.144646.77"; exon_number "19";
chr4	StringTie	exon	185363385	185364027	1000	+	.	gene_id "MSTRG.144646"; transcript_id "MSTRG.144646.77"; exon_number "20";
chr4	StringTie	transcript	185247305	185285205	1000	+	.	gene_id "MSTRG.144646"; transcript_id "MSTRG.144646.78";
chr4	StringTie	exon	185247305	185247378	1000	+	.	gene_id "MSTRG.144646"; transcript_id "MSTRG.144646.78"; exon_number "1";
chr4	StringTie	exon	185258848	185259064	1000	+	.	gene_id "MSTRG.144646"; transcript_id "MSTRG.144646.78"; exon_number "2";
chr4	StringTie	exon	185264438	185264610	1000	+	.	gene_id "MSTRG.144646"; transcript_id "MSTRG.144646.78"; exon_number "3";
chr4	StringTie	exon	185266969	185267155	1000	+	.	gene_id "MSTRG.144646"; transcript_id "MSTRG.144646.78"; exon_number "4";
chr4	StringTie	exon	185285139	185285205	1000	+	.	gene_id "MSTRG.144646"; transcript_id "MSTRG.144646.78"; exon_number "5";
chr4	StringTie	transcript	185247305	185288082	1000	+	.	gene_id "MSTRG.144646"; transcript_id "MSTRG.144646.79";
chr4	StringTie	exon	185247305	185247378	1000	+	.	gene_id "MSTRG.144646"; transcript_id "MSTRG.144646.79"; exon_number "1";
chr4	StringTie	exon	185258848	185259064	1000	+	.	gene_id "MSTRG.144646"; transcript_id "MSTRG.144646.79"; exon_number "2";
chr4	StringTie	exon	185264438	185264610	1000	+	.	gene_id "MSTRG.144646"; transcript_id "MSTRG.144646.79"; exon_number "3";
chr4	StringTie	exon	185266969	185267155	1000	+	.	gene_id "MSTRG.144646"; transcript_id "MSTRG.144646.79"; exon_number "4";
chr4	StringTie	exon	185282804	185282891	1000	+	.	gene_id "MSTRG.144646"; transcript_id "MSTRG.144646.79"; exon_number "5";
chr4	StringTie	exon	185288012	185288082	1000	+	.	gene_id "MSTRG.144646"; transcript_id "MSTRG.144646.79"; exon_number "6";
chr4	StringTie	transcript	185251870	185364017	1000	+	.	gene_id "MSTRG.144646"; transcript_id "MSTRG.144646.80";
chr4	StringTie	exon	185251870	185251931	1000	+	.	gene_id "MSTRG.144646"; transcript_id "MSTRG.144646.80"; exon_number "1";
chr4	StringTie	exon	185258848	185259064	1000	+	.	gene_id "MSTRG.144646"; transcript_id "MSTRG.144646.80"; exon_number "2";
chr4	StringTie	exon	185264438	185264610	1000	+	.	gene_id "MSTRG.144646"; transcript_id "MSTRG.144646.80"; exon_number "3";
chr4	StringTie	exon	185266969	185267155	1000	+	.	gene_id "MSTRG.144646"; transcript_id "MSTRG.144646.80"; exon_number "4";
chr4	StringTie	exon	185288012	185288082	1000	+	.	gene_id "MSTRG.144646"; transcript_id "MSTRG.144646.80"; exon_number "5";
chr4	StringTie	exon	185310635	185310816	1000	+	.	gene_id "MSTRG.144646"; transcript_id "MSTRG.144646.80"; exon_number "6";
chr4	StringTie	exon	185318904	185318939	1000	+	.	gene_id "MSTRG.144646"; transcript_id "MSTRG.144646.80"; exon_number "7";
chr4	StringTie	exon	185320733	185320864	1000	+	.	gene_id "MSTRG.144646"; transcript_id "MSTRG.144646.80"; exon_number "8";
chr4	StringTie	exon	185323528	185323800	1000	+	.	gene_id "MSTRG.144646"; transcript_id "MSTRG.144646.80"; exon_number "9";
chr4	StringTie	exon	185332595	185332759	1000	+	.	gene_id "MSTRG.144646"; transcript_id "MSTRG.144646.80"; exon_number "10";
chr4	StringTie	exon	185339379	185339510	1000	+	.	gene_id "MSTRG.144646"; transcript_id "MSTRG.144646.80"; exon_number "11";
chr4	StringTie	exon	185341976	185342116	1000	+	.	gene_id "MSTRG.144646"; transcript_id "MSTRG.144646.80"; exon_number "12";
chr4	StringTie	exon	185346537	185346650	1000	+	.	gene_id "MSTRG.144646"; transcript_id "MSTRG.144646.80"; exon_number "13";
chr4	StringTie	exon	185351445	185351609	1000	+	.	gene_id "MSTRG.144646"; transcript_id "MSTRG.144646.80"; exon_number "14";
chr4	StringTie	exon	185353485	185353602	1000	+	.	gene_id "MSTRG.144646"; transcript_id "MSTRG.144646.80"; exon_number "15";
chr4	StringTie	exon	185357671	185357737	1000	+	.	gene_id "MSTRG.144646"; transcript_id "MSTRG.144646.80"; exon_number "16";
chr4	StringTie	exon	185361924	185362105	1000	+	.	gene_id "MSTRG.144646"; transcript_id "MSTRG.144646.80"; exon_number "17";
chr4	StringTie	exon	185362611	185362711	1000	+	.	gene_id "MSTRG.144646"; transcript_id "MSTRG.144646.80"; exon_number "18";
chr4	StringTie	exon	185363385	185364017	1000	+	.	gene_id "MSTRG.144646"; transcript_id "MSTRG.144646.80"; exon_number "19";
chr4	StringTie	transcript	185251902	185363971	1000	+	.	gene_id "MSTRG.144646"; transcript_id "MSTRG.144646.81";
chr4	StringTie	exon	185251902	185251931	1000	+	.	gene_id "MSTRG.144646"; transcript_id "MSTRG.144646.81"; exon_number "1";
chr4	StringTie	exon	185258848	185259064	1000	+	.	gene_id "MSTRG.144646"; transcript_id "MSTRG.144646.81"; exon_number "2";
chr4	StringTie	exon	185264438	185264610	1000	+	.	gene_id "MSTRG.144646"; transcript_id "MSTRG.144646.81"; exon_number "3";
chr4	StringTie	exon	185266969	185267155	1000	+	.	gene_id "MSTRG.144646"; transcript_id "MSTRG.144646.81"; exon_number "4";
chr4	StringTie	exon	185288012	185288082	1000	+	.	gene_id "MSTRG.144646"; transcript_id "MSTRG.144646.81"; exon_number "5";
chr4	StringTie	exon	185310635	185310816	1000	+	.	gene_id "MSTRG.144646"; transcript_id "MSTRG.144646.81"; exon_number "6";
chr4	StringTie	exon	185320733	185320864	1000	+	.	gene_id "MSTRG.144646"; transcript_id "MSTRG.144646.81"; exon_number "7";
chr4	StringTie	exon	185323528	185323800	1000	+	.	gene_id "MSTRG.144646"; transcript_id "MSTRG.144646.81"; exon_number "8";
chr4	StringTie	exon	185332595	185332759	1000	+	.	gene_id "MSTRG.144646"; transcript_id "MSTRG.144646.81"; exon_number "9";
chr4	StringTie	exon	185339379	185339510	1000	+	.	gene_id "MSTRG.144646"; transcript_id "MSTRG.144646.81"; exon_number "10";
chr4	StringTie	exon	185341976	185342116	1000	+	.	gene_id "MSTRG.144646"; transcript_id "MSTRG.144646.81"; exon_number "11";
chr4	StringTie	exon	185346537	185346650	1000	+	.	gene_id "MSTRG.144646"; transcript_id "MSTRG.144646.81"; exon_number "12";
chr4	StringTie	exon	185351445	185351609	1000	+	.	gene_id "MSTRG.144646"; transcript_id "MSTRG.144646.81"; exon_number "13";
chr4	StringTie	exon	185353485	185353602	1000	+	.	gene_id "MSTRG.144646"; transcript_id "MSTRG.144646.81"; exon_number "14";
chr4	StringTie	exon	185357671	185357737	1000	+	.	gene_id "MSTRG.144646"; transcript_id "MSTRG.144646.81"; exon_number "15";
chr4	StringTie	exon	185361924	185362105	1000	+	.	gene_id "MSTRG.144646"; transcript_id "MSTRG.144646.81"; exon_number "16";
chr4	StringTie	exon	185362611	185362711	1000	+	.	gene_id "MSTRG.144646"; transcript_id "MSTRG.144646.81"; exon_number "17";
chr4	StringTie	exon	185363385	185363971	1000	+	.	gene_id "MSTRG.144646"; transcript_id "MSTRG.144646.81"; exon_number "18";
chr4	StringTie	transcript	185287121	185393169	1000	+	.	gene_id "MSTRG.144646"; transcript_id "MSTRG.144646.82";
chr4	StringTie	exon	185287121	185287556	1000	+	.	gene_id "MSTRG.144646"; transcript_id "MSTRG.144646.82"; exon_number "1";
chr4	StringTie	exon	185288012	185288082	1000	+	.	gene_id "MSTRG.144646"; transcript_id "MSTRG.144646.82"; exon_number "2";
chr4	StringTie	exon	185310635	185310816	1000	+	.	gene_id "MSTRG.144646"; transcript_id "MSTRG.144646.82"; exon_number "3";
chr4	StringTie	exon	185312544	185318939	1000	+	.	gene_id "MSTRG.144646"; transcript_id "MSTRG.144646.82"; exon_number "4";
chr4	StringTie	exon	185320733	185320864	1000	+	.	gene_id "MSTRG.144646"; transcript_id "MSTRG.144646.82"; exon_number "5";
chr4	StringTie	exon	185323528	185323800	1000	+	.	gene_id "MSTRG.144646"; transcript_id "MSTRG.144646.82"; exon_number "6";
chr4	StringTie	exon	185332595	185332759	1000	+	.	gene_id "MSTRG.144646"; transcript_id "MSTRG.144646.82"; exon_number "7";
chr4	StringTie	exon	185339379	185339510	1000	+	.	gene_id "MSTRG.144646"; transcript_id "MSTRG.144646.82"; exon_number "8";
chr4	StringTie	exon	185341976	185342116	1000	+	.	gene_id "MSTRG.144646"; transcript_id "MSTRG.144646.82"; exon_number "9";
chr4	StringTie	exon	185346537	185346650	1000	+	.	gene_id "MSTRG.144646"; transcript_id "MSTRG.144646.82"; exon_number "10";
chr4	StringTie	exon	185351445	185351609	1000	+	.	gene_id "MSTRG.144646"; transcript_id "MSTRG.144646.82"; exon_number "11";
chr4	StringTie	exon	185353485	185353602	1000	+	.	gene_id "MSTRG.144646"; transcript_id "MSTRG.144646.82"; exon_number "12";
chr4	StringTie	exon	185357671	185357737	1000	+	.	gene_id "MSTRG.144646"; transcript_id "MSTRG.144646.82"; exon_number "13";
chr4	StringTie	exon	185361924	185362105	1000	+	.	gene_id "MSTRG.144646"; transcript_id "MSTRG.144646.82"; exon_number "14";
chr4	StringTie	exon	185362611	185362711	1000	+	.	gene_id "MSTRG.144646"; transcript_id "MSTRG.144646.82"; exon_number "15";
chr4	StringTie	exon	185363385	185370858	1000	+	.	gene_id "MSTRG.144646"; transcript_id "MSTRG.144646.82"; exon_number "16";
chr4	StringTie	exon	185390584	185393169	1000	+	.	gene_id "MSTRG.144646"; transcript_id "MSTRG.144646.82"; exon_number "17";
chr4	StringTie	transcript	185287243	185364022	1000	+	.	gene_id "MSTRG.144646"; transcript_id "MSTRG.144646.83";
chr4	StringTie	exon	185287243	185287556	1000	+	.	gene_id "MSTRG.144646"; transcript_id "MSTRG.144646.83"; exon_number "1";
chr4	StringTie	exon	185288012	185288082	1000	+	.	gene_id "MSTRG.144646"; transcript_id "MSTRG.144646.83"; exon_number "2";
chr4	StringTie	exon	185310635	185310816	1000	+	.	gene_id "MSTRG.144646"; transcript_id "MSTRG.144646.83"; exon_number "3";
chr4	StringTie	exon	185320733	185320864	1000	+	.	gene_id "MSTRG.144646"; transcript_id "MSTRG.144646.83"; exon_number "4";
chr4	StringTie	exon	185323528	185323800	1000	+	.	gene_id "MSTRG.144646"; transcript_id "MSTRG.144646.83"; exon_number "5";
chr4	StringTie	exon	185332595	185332759	1000	+	.	gene_id "MSTRG.144646"; transcript_id "MSTRG.144646.83"; exon_number "6";
chr4	StringTie	exon	185339379	185339510	1000	+	.	gene_id "MSTRG.144646"; transcript_id "MSTRG.144646.83"; exon_number "7";
chr4	StringTie	exon	185341976	185342116	1000	+	.	gene_id "MSTRG.144646"; transcript_id "MSTRG.144646.83"; exon_number "8";
chr4	StringTie	exon	185346537	185346650	1000	+	.	gene_id "MSTRG.144646"; transcript_id "MSTRG.144646.83"; exon_number "9";
chr4	StringTie	exon	185351445	185351609	1000	+	.	gene_id "MSTRG.144646"; transcript_id "MSTRG.144646.83"; exon_number "10";
chr4	StringTie	exon	185353485	185353602	1000	+	.	gene_id "MSTRG.144646"; transcript_id "MSTRG.144646.83"; exon_number "11";
chr4	StringTie	exon	185357671	185357737	1000	+	.	gene_id "MSTRG.144646"; transcript_id "MSTRG.144646.83"; exon_number "12";
chr4	StringTie	exon	185361924	185362105	1000	+	.	gene_id "MSTRG.144646"; transcript_id "MSTRG.144646.83"; exon_number "13";
chr4	StringTie	exon	185362611	185362711	1000	+	.	gene_id "MSTRG.144646"; transcript_id "MSTRG.144646.83"; exon_number "14";
chr4	StringTie	exon	185363385	185364022	1000	+	.	gene_id "MSTRG.144646"; transcript_id "MSTRG.144646.83"; exon_number "15";
chr4	StringTie	transcript	185291912	185364007	1000	+	.	gene_id "MSTRG.144646"; transcript_id "MSTRG.144646.84";
chr4	StringTie	exon	185291912	185291939	1000	+	.	gene_id "MSTRG.144646"; transcript_id "MSTRG.144646.84"; exon_number "1";
chr4	StringTie	exon	185310635	185310816	1000	+	.	gene_id "MSTRG.144646"; transcript_id "MSTRG.144646.84"; exon_number "2";
chr4	StringTie	exon	185320733	185320864	1000	+	.	gene_id "MSTRG.144646"; transcript_id "MSTRG.144646.84"; exon_number "3";
chr4	StringTie	exon	185323528	185323800	1000	+	.	gene_id "MSTRG.144646"; transcript_id "MSTRG.144646.84"; exon_number "4";
chr4	StringTie	exon	185332595	185332759	1000	+	.	gene_id "MSTRG.144646"; transcript_id "MSTRG.144646.84"; exon_number "5";
chr4	StringTie	exon	185339379	185339510	1000	+	.	gene_id "MSTRG.144646"; transcript_id "MSTRG.144646.84"; exon_number "6";
chr4	StringTie	exon	185341976	185342116	1000	+	.	gene_id "MSTRG.144646"; transcript_id "MSTRG.144646.84"; exon_number "7";
chr4	StringTie	exon	185346537	185346650	1000	+	.	gene_id "MSTRG.144646"; transcript_id "MSTRG.144646.84"; exon_number "8";
chr4	StringTie	exon	185351445	185351609	1000	+	.	gene_id "MSTRG.144646"; transcript_id "MSTRG.144646.84"; exon_number "9";
chr4	StringTie	exon	185353485	185353602	1000	+	.	gene_id "MSTRG.144646"; transcript_id "MSTRG.144646.84"; exon_number "10";
chr4	StringTie	exon	185357671	185357737	1000	+	.	gene_id "MSTRG.144646"; transcript_id "MSTRG.144646.84"; exon_number "11";
chr4	StringTie	exon	185361924	185362105	1000	+	.	gene_id "MSTRG.144646"; transcript_id "MSTRG.144646.84"; exon_number "12";
chr4	StringTie	exon	185362611	185362711	1000	+	.	gene_id "MSTRG.144646"; transcript_id "MSTRG.144646.84"; exon_number "13";
chr4	StringTie	exon	185363385	185364007	1000	+	.	gene_id "MSTRG.144646"; transcript_id "MSTRG.144646.84"; exon_number "14";
chr4	StringTie	transcript	185310287	185363951	1000	+	.	gene_id "MSTRG.144646"; transcript_id "MSTRG.144646.86";
chr4	StringTie	exon	185310287	185310365	1000	+	.	gene_id "MSTRG.144646"; transcript_id "MSTRG.144646.86"; exon_number "1";
chr4	StringTie	exon	185310635	185310816	1000	+	.	gene_id "MSTRG.144646"; transcript_id "MSTRG.144646.86"; exon_number "2";
chr4	StringTie	exon	185320733	185320864	1000	+	.	gene_id "MSTRG.144646"; transcript_id "MSTRG.144646.86"; exon_number "3";
chr4	StringTie	exon	185323528	185323800	1000	+	.	gene_id "MSTRG.144646"; transcript_id "MSTRG.144646.86"; exon_number "4";
chr4	StringTie	exon	185332595	185332759	1000	+	.	gene_id "MSTRG.144646"; transcript_id "MSTRG.144646.86"; exon_number "5";
chr4	StringTie	exon	185339379	185339510	1000	+	.	gene_id "MSTRG.144646"; transcript_id "MSTRG.144646.86"; exon_number "6";
chr4	StringTie	exon	185341976	185342116	1000	+	.	gene_id "MSTRG.144646"; transcript_id "MSTRG.144646.86"; exon_number "7";
chr4	StringTie	exon	185346537	185346650	1000	+	.	gene_id "MSTRG.144646"; transcript_id "MSTRG.144646.86"; exon_number "8";
chr4	StringTie	exon	185351445	185351609	1000	+	.	gene_id "MSTRG.144646"; transcript_id "MSTRG.144646.86"; exon_number "9";
chr4	StringTie	exon	185353485	185353602	1000	+	.	gene_id "MSTRG.144646"; transcript_id "MSTRG.144646.86"; exon_number "10";
chr4	StringTie	exon	185357671	185357737	1000	+	.	gene_id "MSTRG.144646"; transcript_id "MSTRG.144646.86"; exon_number "11";
chr4	StringTie	exon	185361924	185362105	1000	+	.	gene_id "MSTRG.144646"; transcript_id "MSTRG.144646.86"; exon_number "12";
chr4	StringTie	exon	185362611	185362711	1000	+	.	gene_id "MSTRG.144646"; transcript_id "MSTRG.144646.86"; exon_number "13";
chr4	StringTie	exon	185363385	185363951	1000	+	.	gene_id "MSTRG.144646"; transcript_id "MSTRG.144646.86"; exon_number "14";
chr4	StringTie	transcript	185318402	185363971	1000	+	.	gene_id "MSTRG.144646"; transcript_id "MSTRG.144646.87";
chr4	StringTie	exon	185318402	185318939	1000	+	.	gene_id "MSTRG.144646"; transcript_id "MSTRG.144646.87"; exon_number "1";
chr4	StringTie	exon	185320733	185320864	1000	+	.	gene_id "MSTRG.144646"; transcript_id "MSTRG.144646.87"; exon_number "2";
chr4	StringTie	exon	185323528	185323800	1000	+	.	gene_id "MSTRG.144646"; transcript_id "MSTRG.144646.87"; exon_number "3";
chr4	StringTie	exon	185332595	185332713	1000	+	.	gene_id "MSTRG.144646"; transcript_id "MSTRG.144646.87"; exon_number "4";
chr4	StringTie	exon	185339379	185339510	1000	+	.	gene_id "MSTRG.144646"; transcript_id "MSTRG.144646.87"; exon_number "5";
chr4	StringTie	exon	185341976	185342116	1000	+	.	gene_id "MSTRG.144646"; transcript_id "MSTRG.144646.87"; exon_number "6";
chr4	StringTie	exon	185346537	185346650	1000	+	.	gene_id "MSTRG.144646"; transcript_id "MSTRG.144646.87"; exon_number "7";
chr4	StringTie	exon	185351445	185351609	1000	+	.	gene_id "MSTRG.144646"; transcript_id "MSTRG.144646.87"; exon_number "8";
chr4	StringTie	exon	185353485	185353602	1000	+	.	gene_id "MSTRG.144646"; transcript_id "MSTRG.144646.87"; exon_number "9";
chr4	StringTie	exon	185357671	185357737	1000	+	.	gene_id "MSTRG.144646"; transcript_id "MSTRG.144646.87"; exon_number "10";
chr4	StringTie	exon	185362611	185362711	1000	+	.	gene_id "MSTRG.144646"; transcript_id "MSTRG.144646.87"; exon_number "11";
chr4	StringTie	exon	185363385	185363971	1000	+	.	gene_id "MSTRG.144646"; transcript_id "MSTRG.144646.87"; exon_number "12";
chr4	StringTie	transcript	185351035	185363966	1000	+	.	gene_id "MSTRG.144646"; transcript_id "MSTRG.144646.89";
chr4	StringTie	exon	185351035	185351609	1000	+	.	gene_id "MSTRG.144646"; transcript_id "MSTRG.144646.89"; exon_number "1";
chr4	StringTie	exon	185353485	185353602	1000	+	.	gene_id "MSTRG.144646"; transcript_id "MSTRG.144646.89"; exon_number "2";
chr4	StringTie	exon	185357475	185357584	1000	+	.	gene_id "MSTRG.144646"; transcript_id "MSTRG.144646.89"; exon_number "3";
chr4	StringTie	exon	185357671	185357737	1000	+	.	gene_id "MSTRG.144646"; transcript_id "MSTRG.144646.89"; exon_number "4";
chr4	StringTie	exon	185362611	185362711	1000	+	.	gene_id "MSTRG.144646"; transcript_id "MSTRG.144646.89"; exon_number "5";
chr4	StringTie	exon	185363385	185363966	1000	+	.	gene_id "MSTRG.144646"; transcript_id "MSTRG.144646.89"; exon_number "6";
chr4	StringTie	transcript	185143243	185147327	1000	+	.	gene_id "MSTRG.144646"; transcript_id "MSTRG.144646.9";
chr4	StringTie	exon	185143243	185143483	1000	+	.	gene_id "MSTRG.144646"; transcript_id "MSTRG.144646.9"; exon_number "1";
chr4	StringTie	exon	185144764	185145071	1000	+	.	gene_id "MSTRG.144646"; transcript_id "MSTRG.144646.9"; exon_number "2";
chr4	StringTie	exon	185145178	185145250	1000	+	.	gene_id "MSTRG.144646"; transcript_id "MSTRG.144646.9"; exon_number "3";
chr4	StringTie	exon	185145759	185145899	1000	+	.	gene_id "MSTRG.144646"; transcript_id "MSTRG.144646.9"; exon_number "4";
chr4	StringTie	exon	185146814	185147327	1000	+	.	gene_id "MSTRG.144646"; transcript_id "MSTRG.144646.9"; exon_number "5";
chr4	StringTie	transcript	185370725	185449883	1000	+	.	gene_id "MSTRG.144646"; transcript_id "MSTRG.144646.91";
chr4	StringTie	exon	185370725	185370858	1000	+	.	gene_id "MSTRG.144646"; transcript_id "MSTRG.144646.91"; exon_number "1";
chr4	StringTie	exon	185370958	185371065	1000	+	.	gene_id "MSTRG.144646"; transcript_id "MSTRG.144646.91"; exon_number "2";
chr4	StringTie	exon	185390584	185396424	1000	+	.	gene_id "MSTRG.144646"; transcript_id "MSTRG.144646.91"; exon_number "3";
chr4	StringTie	exon	185396832	185396950	1000	+	.	gene_id "MSTRG.144646"; transcript_id "MSTRG.144646.91"; exon_number "4";
chr4	StringTie	exon	185397150	185397302	1000	+	.	gene_id "MSTRG.144646"; transcript_id "MSTRG.144646.91"; exon_number "5";
chr4	StringTie	exon	185398937	185399028	1000	+	.	gene_id "MSTRG.144646"; transcript_id "MSTRG.144646.91"; exon_number "6";
chr4	StringTie	exon	185399570	185399773	1000	+	.	gene_id "MSTRG.144646"; transcript_id "MSTRG.144646.91"; exon_number "7";
chr4	StringTie	exon	185400017	185400652	1000	+	.	gene_id "MSTRG.144646"; transcript_id "MSTRG.144646.91"; exon_number "8";
chr4	StringTie	exon	185405191	185405275	1000	+	.	gene_id "MSTRG.144646"; transcript_id "MSTRG.144646.91"; exon_number "9";
chr4	StringTie	exon	185412279	185412413	1000	+	.	gene_id "MSTRG.144646"; transcript_id "MSTRG.144646.91"; exon_number "10";
chr4	StringTie	exon	185429334	185429511	1000	+	.	gene_id "MSTRG.144646"; transcript_id "MSTRG.144646.91"; exon_number "11";
chr4	StringTie	exon	185431982	185432201	1000	+	.	gene_id "MSTRG.144646"; transcript_id "MSTRG.144646.91"; exon_number "12";
chr4	StringTie	exon	185436046	185436183	1000	+	.	gene_id "MSTRG.144646"; transcript_id "MSTRG.144646.91"; exon_number "13";
chr4	StringTie	exon	185440540	185440719	1000	+	.	gene_id "MSTRG.144646"; transcript_id "MSTRG.144646.91"; exon_number "14";
chr4	StringTie	exon	185444964	185445130	1000	+	.	gene_id "MSTRG.144646"; transcript_id "MSTRG.144646.91"; exon_number "15";
chr4	StringTie	exon	185449596	185449883	1000	+	.	gene_id "MSTRG.144646"; transcript_id "MSTRG.144646.91"; exon_number "16";
chr4	StringTie	transcript	185377592	185377981	1000	+	.	gene_id "MSTRG.144646"; transcript_id "MSTRG.144646.93";
chr4	StringTie	exon	185377592	185377662	1000	+	.	gene_id "MSTRG.144646"; transcript_id "MSTRG.144646.93"; exon_number "1";
chr4	StringTie	exon	185377839	185377981	1000	+	.	gene_id "MSTRG.144646"; transcript_id "MSTRG.144646.93"; exon_number "2";
chr4	StringTie	transcript	185383355	185391408	1000	+	.	gene_id "MSTRG.144646"; transcript_id "MSTRG.144646.94";
chr4	StringTie	exon	185383355	185383657	1000	+	.	gene_id "MSTRG.144646"; transcript_id "MSTRG.144646.94"; exon_number "1";
chr4	StringTie	exon	185390584	185391408	1000	+	.	gene_id "MSTRG.144646"; transcript_id "MSTRG.144646.94"; exon_number "2";
chr4	StringTie	transcript	185395785	185450108	1000	+	.	gene_id "MSTRG.144646"; transcript_id "MSTRG.144646.95";
chr4	StringTie	exon	185395785	185396424	1000	+	.	gene_id "MSTRG.144646"; transcript_id "MSTRG.144646.95"; exon_number "1";
chr4	StringTie	exon	185396832	185396950	1000	+	.	gene_id "MSTRG.144646"; transcript_id "MSTRG.144646.95"; exon_number "2";
chr4	StringTie	exon	185397150	185397302	1000	+	.	gene_id "MSTRG.144646"; transcript_id "MSTRG.144646.95"; exon_number "3";
chr4	StringTie	exon	185398937	185399028	1000	+	.	gene_id "MSTRG.144646"; transcript_id "MSTRG.144646.95"; exon_number "4";
chr4	StringTie	exon	185399570	185399773	1000	+	.	gene_id "MSTRG.144646"; transcript_id "MSTRG.144646.95"; exon_number "5";
chr4	StringTie	exon	185400017	185400652	1000	+	.	gene_id "MSTRG.144646"; transcript_id "MSTRG.144646.95"; exon_number "6";
chr4	StringTie	exon	185405191	185405275	1000	+	.	gene_id "MSTRG.144646"; transcript_id "MSTRG.144646.95"; exon_number "7";
chr4	StringTie	exon	185412279	185412413	1000	+	.	gene_id "MSTRG.144646"; transcript_id "MSTRG.144646.95"; exon_number "8";
chr4	StringTie	exon	185426117	185426396	1000	+	.	gene_id "MSTRG.144646"; transcript_id "MSTRG.144646.95"; exon_number "9";
chr4	StringTie	exon	185429334	185429511	1000	+	.	gene_id "MSTRG.144646"; transcript_id "MSTRG.144646.95"; exon_number "10";
chr4	StringTie	exon	185436046	185436183	1000	+	.	gene_id "MSTRG.144646"; transcript_id "MSTRG.144646.95"; exon_number "11";
chr4	StringTie	exon	185436284	185436359	1000	+	.	gene_id "MSTRG.144646"; transcript_id "MSTRG.144646.95"; exon_number "12";
chr4	StringTie	exon	185440540	185440719	1000	+	.	gene_id "MSTRG.144646"; transcript_id "MSTRG.144646.95"; exon_number "13";
chr4	StringTie	exon	185444964	185445130	1000	+	.	gene_id "MSTRG.144646"; transcript_id "MSTRG.144646.95"; exon_number "14";
chr4	StringTie	exon	185449596	185450108	1000	+	.	gene_id "MSTRG.144646"; transcript_id "MSTRG.144646.95"; exon_number "15";
chr4	StringTie	transcript	185395827	185449901	1000	+	.	gene_id "MSTRG.144646"; transcript_id "MSTRG.144646.96";
chr4	StringTie	exon	185395827	185396424	1000	+	.	gene_id "MSTRG.144646"; transcript_id "MSTRG.144646.96"; exon_number "1";
chr4	StringTie	exon	185396832	185396950	1000	+	.	gene_id "MSTRG.144646"; transcript_id "MSTRG.144646.96"; exon_number "2";
chr4	StringTie	exon	185397150	185397302	1000	+	.	gene_id "MSTRG.144646"; transcript_id "MSTRG.144646.96"; exon_number "3";
chr4	StringTie	exon	185398937	185399028	1000	+	.	gene_id "MSTRG.144646"; transcript_id "MSTRG.144646.96"; exon_number "4";
chr4	StringTie	exon	185399570	185399773	1000	+	.	gene_id "MSTRG.144646"; transcript_id "MSTRG.144646.96"; exon_number "5";
chr4	StringTie	exon	185405191	185405275	1000	+	.	gene_id "MSTRG.144646"; transcript_id "MSTRG.144646.96"; exon_number "6";
chr4	StringTie	exon	185412279	185412413	1000	+	.	gene_id "MSTRG.144646"; transcript_id "MSTRG.144646.96"; exon_number "7";
chr4	StringTie	exon	185426181	185426396	1000	+	.	gene_id "MSTRG.144646"; transcript_id "MSTRG.144646.96"; exon_number "8";
chr4	StringTie	exon	185429334	185429511	1000	+	.	gene_id "MSTRG.144646"; transcript_id "MSTRG.144646.96"; exon_number "9";
chr4	StringTie	exon	185436046	185436183	1000	+	.	gene_id "MSTRG.144646"; transcript_id "MSTRG.144646.96"; exon_number "10";
chr4	StringTie	exon	185440540	185440719	1000	+	.	gene_id "MSTRG.144646"; transcript_id "MSTRG.144646.96"; exon_number "11";
chr4	StringTie	exon	185444964	185445130	1000	+	.	gene_id "MSTRG.144646"; transcript_id "MSTRG.144646.96"; exon_number "12";
chr4	StringTie	exon	185449596	185449901	1000	+	.	gene_id "MSTRG.144646"; transcript_id "MSTRG.144646.96"; exon_number "13";
chr4	StringTie	transcript	185395827	185449832	1000	+	.	gene_id "MSTRG.144646"; transcript_id "MSTRG.144646.97";
chr4	StringTie	exon	185395827	185396424	1000	+	.	gene_id "MSTRG.144646"; transcript_id "MSTRG.144646.97"; exon_number "1";
chr4	StringTie	exon	185397150	185397302	1000	+	.	gene_id "MSTRG.144646"; transcript_id "MSTRG.144646.97"; exon_number "2";
chr4	StringTie	exon	185398937	185399028	1000	+	.	gene_id "MSTRG.144646"; transcript_id "MSTRG.144646.97"; exon_number "3";
chr4	StringTie	exon	185399570	185399773	1000	+	.	gene_id "MSTRG.144646"; transcript_id "MSTRG.144646.97"; exon_number "4";
chr4	StringTie	exon	185400017	185400652	1000	+	.	gene_id "MSTRG.144646"; transcript_id "MSTRG.144646.97"; exon_number "5";
chr4	StringTie	exon	185405191	185405275	1000	+	.	gene_id "MSTRG.144646"; transcript_id "MSTRG.144646.97"; exon_number "6";
chr4	StringTie	exon	185412279	185412413	1000	+	.	gene_id "MSTRG.144646"; transcript_id "MSTRG.144646.97"; exon_number "7";
chr4	StringTie	exon	185426181	185426396	1000	+	.	gene_id "MSTRG.144646"; transcript_id "MSTRG.144646.97"; exon_number "8";
chr4	StringTie	exon	185429331	185429511	1000	+	.	gene_id "MSTRG.144646"; transcript_id "MSTRG.144646.97"; exon_number "9";
chr4	StringTie	exon	185436046	185436183	1000	+	.	gene_id "MSTRG.144646"; transcript_id "MSTRG.144646.97"; exon_number "10";
chr4	StringTie	exon	185436284	185436359	1000	+	.	gene_id "MSTRG.144646"; transcript_id "MSTRG.144646.97"; exon_number "11";
chr4	StringTie	exon	185440540	185440719	1000	+	.	gene_id "MSTRG.144646"; transcript_id "MSTRG.144646.97"; exon_number "12";
chr4	StringTie	exon	185444964	185445130	1000	+	.	gene_id "MSTRG.144646"; transcript_id "MSTRG.144646.97"; exon_number "13";
chr4	StringTie	exon	185449596	185449832	1000	+	.	gene_id "MSTRG.144646"; transcript_id "MSTRG.144646.97"; exon_number "14";
chr4	StringTie	transcript	185395840	185449940	1000	+	.	gene_id "MSTRG.144646"; transcript_id "MSTRG.144646.98";
chr4	StringTie	exon	185395840	185396424	1000	+	.	gene_id "MSTRG.144646"; transcript_id "MSTRG.144646.98"; exon_number "1";
chr4	StringTie	exon	185396832	185396950	1000	+	.	gene_id "MSTRG.144646"; transcript_id "MSTRG.144646.98"; exon_number "2";
chr4	StringTie	exon	185397150	185397302	1000	+	.	gene_id "MSTRG.144646"; transcript_id "MSTRG.144646.98"; exon_number "3";
chr4	StringTie	exon	185398937	185399028	1000	+	.	gene_id "MSTRG.144646"; transcript_id "MSTRG.144646.98"; exon_number "4";
chr4	StringTie	exon	185399570	185399773	1000	+	.	gene_id "MSTRG.144646"; transcript_id "MSTRG.144646.98"; exon_number "5";
chr4	StringTie	exon	185400017	185400652	1000	+	.	gene_id "MSTRG.144646"; transcript_id "MSTRG.144646.98"; exon_number "6";
chr4	StringTie	exon	185405191	185405275	1000	+	.	gene_id "MSTRG.144646"; transcript_id "MSTRG.144646.98"; exon_number "7";
chr4	StringTie	exon	185412279	185412413	1000	+	.	gene_id "MSTRG.144646"; transcript_id "MSTRG.144646.98"; exon_number "8";
chr4	StringTie	exon	185429334	185429511	1000	+	.	gene_id "MSTRG.144646"; transcript_id "MSTRG.144646.98"; exon_number "9";
chr4	StringTie	exon	185436046	185436183	1000	+	.	gene_id "MSTRG.144646"; transcript_id "MSTRG.144646.98"; exon_number "10";
chr4	StringTie	exon	185440540	185440719	1000	+	.	gene_id "MSTRG.144646"; transcript_id "MSTRG.144646.98"; exon_number "11";
chr4	StringTie	exon	185444964	185445130	1000	+	.	gene_id "MSTRG.144646"; transcript_id "MSTRG.144646.98"; exon_number "12";
chr4	StringTie	exon	185449596	185449940	1000	+	.	gene_id "MSTRG.144646"; transcript_id "MSTRG.144646.98"; exon_number "13";
chr4	StringTie	transcript	185395868	185405707	1000	+	.	gene_id "MSTRG.144646"; transcript_id "MSTRG.144646.99";
chr4	StringTie	exon	185395868	185396424	1000	+	.	gene_id "MSTRG.144646"; transcript_id "MSTRG.144646.99"; exon_number "1";
chr4	StringTie	exon	185396832	185397051	1000	+	.	gene_id "MSTRG.144646"; transcript_id "MSTRG.144646.99"; exon_number "2";
chr4	StringTie	exon	185397150	185397302	1000	+	.	gene_id "MSTRG.144646"; transcript_id "MSTRG.144646.99"; exon_number "3";
chr4	StringTie	exon	185398937	185399028	1000	+	.	gene_id "MSTRG.144646"; transcript_id "MSTRG.144646.99"; exon_number "4";
chr4	StringTie	exon	185399570	185399773	1000	+	.	gene_id "MSTRG.144646"; transcript_id "MSTRG.144646.99"; exon_number "5";
chr4	StringTie	exon	185400017	185400652	1000	+	.	gene_id "MSTRG.144646"; transcript_id "MSTRG.144646.99"; exon_number "6";
chr4	StringTie	exon	185405191	185405707	1000	+	.	gene_id "MSTRG.144646"; transcript_id "MSTRG.144646.99"; exon_number "7";
chr4	StringTie	transcript	185190376	185203965	1000	-	.	gene_id "MSTRG.144647"; transcript_id "ENST00000296775"; gene_name "CFAP97"; ref_gene_id "ENSG00000164323";
chr4	StringTie	exon	185190376	185191212	1000	-	.	gene_id "MSTRG.144647"; transcript_id "ENST00000296775"; exon_number "1"; gene_name "CFAP97"; ref_gene_id "ENSG00000164323";
chr4	StringTie	exon	185203898	185203965	1000	-	.	gene_id "MSTRG.144647"; transcript_id "ENST00000296775"; exon_number "2"; gene_name "CFAP97"; ref_gene_id "ENSG00000164323";
chr4	StringTie	transcript	185159665	185204001	1000	-	.	gene_id "MSTRG.144647"; transcript_id "ENST00000458385"; gene_name "CFAP97"; ref_gene_id "ENSG00000164323";
chr4	StringTie	exon	185159665	185162925	1000	-	.	gene_id "MSTRG.144647"; transcript_id "ENST00000458385"; exon_number "1"; gene_name "CFAP97"; ref_gene_id "ENSG00000164323";
chr4	StringTie	exon	185164029	185164179	1000	-	.	gene_id "MSTRG.144647"; transcript_id "ENST00000458385"; exon_number "2"; gene_name "CFAP97"; ref_gene_id "ENSG00000164323";
chr4	StringTie	exon	185175786	185176051	1000	-	.	gene_id "MSTRG.144647"; transcript_id "ENST00000458385"; exon_number "3"; gene_name "CFAP97"; ref_gene_id "ENSG00000164323";
chr4	StringTie	exon	185190143	185191212	1000	-	.	gene_id "MSTRG.144647"; transcript_id "ENST00000458385"; exon_number "4"; gene_name "CFAP97"; ref_gene_id "ENSG00000164323";
chr4	StringTie	exon	185203898	185204001	1000	-	.	gene_id "MSTRG.144647"; transcript_id "ENST00000458385"; exon_number "5"; gene_name "CFAP97"; ref_gene_id "ENSG00000164323";
chr4	StringTie	transcript	185175800	185182519	1000	-	.	gene_id "MSTRG.144647"; transcript_id "ENST00000502992"; gene_name "CFAP97"; ref_gene_id "ENSG00000164323";
chr4	StringTie	exon	185175800	185176051	1000	-	.	gene_id "MSTRG.144647"; transcript_id "ENST00000502992"; exon_number "1"; gene_name "CFAP97"; ref_gene_id "ENSG00000164323";
chr4	StringTie	exon	185182178	185182519	1000	-	.	gene_id "MSTRG.144647"; transcript_id "ENST00000502992"; exon_number "2"; gene_name "CFAP97"; ref_gene_id "ENSG00000164323";
chr4	StringTie	transcript	185190768	185209504	1000	-	.	gene_id "MSTRG.144647"; transcript_id "ENST00000503223"; gene_name "CFAP97"; ref_gene_id "ENSG00000164323";
chr4	StringTie	exon	185190768	185191212	1000	-	.	gene_id "MSTRG.144647"; transcript_id "ENST00000503223"; exon_number "1"; gene_name "CFAP97"; ref_gene_id "ENSG00000164323";
chr4	StringTie	exon	185207735	185207791	1000	-	.	gene_id "MSTRG.144647"; transcript_id "ENST00000503223"; exon_number "2"; gene_name "CFAP97"; ref_gene_id "ENSG00000164323";
chr4	StringTie	exon	185209325	185209504	1000	-	.	gene_id "MSTRG.144647"; transcript_id "ENST00000503223"; exon_number "3"; gene_name "CFAP97"; ref_gene_id "ENSG00000164323";
chr4	StringTie	transcript	185169026	185204028	1000	-	.	gene_id "MSTRG.144647"; transcript_id "ENST00000514798"; gene_name "CFAP97"; ref_gene_id "ENSG00000164323";
chr4	StringTie	exon	185169026	185170340	1000	-	.	gene_id "MSTRG.144647"; transcript_id "ENST00000514798"; exon_number "1"; gene_name "CFAP97"; ref_gene_id "ENSG00000164323";
chr4	StringTie	exon	185175786	185176051	1000	-	.	gene_id "MSTRG.144647"; transcript_id "ENST00000514798"; exon_number "2"; gene_name "CFAP97"; ref_gene_id "ENSG00000164323";
chr4	StringTie	exon	185190143	185191212	1000	-	.	gene_id "MSTRG.144647"; transcript_id "ENST00000514798"; exon_number "3"; gene_name "CFAP97"; ref_gene_id "ENSG00000164323";
chr4	StringTie	exon	185203785	185204028	1000	-	.	gene_id "MSTRG.144647"; transcript_id "ENST00000514798"; exon_number "4"; gene_name "CFAP97"; ref_gene_id "ENSG00000164323";
chr4	StringTie	transcript	185143266	185204240	1000	-	.	gene_id "MSTRG.144647"; transcript_id "MSTRG.144647.1";
chr4	StringTie	exon	185143266	185143477	1000	-	.	gene_id "MSTRG.144647"; transcript_id "MSTRG.144647.1"; exon_number "1";
chr4	StringTie	exon	185144761	185145221	1000	-	.	gene_id "MSTRG.144647"; transcript_id "MSTRG.144647.1"; exon_number "2";
chr4	StringTie	exon	185145768	185152022	1000	-	.	gene_id "MSTRG.144647"; transcript_id "MSTRG.144647.1"; exon_number "3";
chr4	StringTie	exon	185158688	185162925	1000	-	.	gene_id "MSTRG.144647"; transcript_id "MSTRG.144647.1"; exon_number "4";
chr4	StringTie	exon	185164029	185164179	1000	-	.	gene_id "MSTRG.144647"; transcript_id "MSTRG.144647.1"; exon_number "5";
chr4	StringTie	exon	185175786	185176051	1000	-	.	gene_id "MSTRG.144647"; transcript_id "MSTRG.144647.1"; exon_number "6";
chr4	StringTie	exon	185190143	185191212	1000	-	.	gene_id "MSTRG.144647"; transcript_id "MSTRG.144647.1"; exon_number "7";
chr4	StringTie	exon	185203898	185204240	1000	-	.	gene_id "MSTRG.144647"; transcript_id "MSTRG.144647.1"; exon_number "8";
chr4	StringTie	transcript	185145896	185204240	1000	-	.	gene_id "MSTRG.144647"; transcript_id "MSTRG.144647.10";
chr4	StringTie	exon	185145896	185152022	1000	-	.	gene_id "MSTRG.144647"; transcript_id "MSTRG.144647.10"; exon_number "1";
chr4	StringTie	exon	185158688	185162925	1000	-	.	gene_id "MSTRG.144647"; transcript_id "MSTRG.144647.10"; exon_number "2";
chr4	StringTie	exon	185164029	185164179	1000	-	.	gene_id "MSTRG.144647"; transcript_id "MSTRG.144647.10"; exon_number "3";
chr4	StringTie	exon	185175786	185176051	1000	-	.	gene_id "MSTRG.144647"; transcript_id "MSTRG.144647.10"; exon_number "4";
chr4	StringTie	exon	185190143	185191212	1000	-	.	gene_id "MSTRG.144647"; transcript_id "MSTRG.144647.10"; exon_number "5";
chr4	StringTie	exon	185203785	185204240	1000	-	.	gene_id "MSTRG.144647"; transcript_id "MSTRG.144647.10"; exon_number "6";
chr4	StringTie	transcript	185146095	185204183	1000	-	.	gene_id "MSTRG.144647"; transcript_id "MSTRG.144647.11";
chr4	StringTie	exon	185146095	185152022	1000	-	.	gene_id "MSTRG.144647"; transcript_id "MSTRG.144647.11"; exon_number "1";
chr4	StringTie	exon	185158688	185162925	1000	-	.	gene_id "MSTRG.144647"; transcript_id "MSTRG.144647.11"; exon_number "2";
chr4	StringTie	exon	185164029	185164179	1000	-	.	gene_id "MSTRG.144647"; transcript_id "MSTRG.144647.11"; exon_number "3";
chr4	StringTie	exon	185175786	185176051	1000	-	.	gene_id "MSTRG.144647"; transcript_id "MSTRG.144647.11"; exon_number "4";
chr4	StringTie	exon	185188951	185189069	1000	-	.	gene_id "MSTRG.144647"; transcript_id "MSTRG.144647.11"; exon_number "5";
chr4	StringTie	exon	185190143	185191212	1000	-	.	gene_id "MSTRG.144647"; transcript_id "MSTRG.144647.11"; exon_number "6";
chr4	StringTie	exon	185203785	185204183	1000	-	.	gene_id "MSTRG.144647"; transcript_id "MSTRG.144647.11"; exon_number "7";
chr4	StringTie	transcript	185150310	185210290	1000	-	.	gene_id "MSTRG.144647"; transcript_id "MSTRG.144647.12";
chr4	StringTie	exon	185150310	185152022	1000	-	.	gene_id "MSTRG.144647"; transcript_id "MSTRG.144647.12"; exon_number "1";
chr4	StringTie	exon	185158688	185162925	1000	-	.	gene_id "MSTRG.144647"; transcript_id "MSTRG.144647.12"; exon_number "2";
chr4	StringTie	exon	185164029	185164179	1000	-	.	gene_id "MSTRG.144647"; transcript_id "MSTRG.144647.12"; exon_number "3";
chr4	StringTie	exon	185175786	185176051	1000	-	.	gene_id "MSTRG.144647"; transcript_id "MSTRG.144647.12"; exon_number "4";
chr4	StringTie	exon	185190143	185191212	1000	-	.	gene_id "MSTRG.144647"; transcript_id "MSTRG.144647.12"; exon_number "5";
chr4	StringTie	exon	185207735	185207791	1000	-	.	gene_id "MSTRG.144647"; transcript_id "MSTRG.144647.12"; exon_number "6";
chr4	StringTie	exon	185209325	185209389	1000	-	.	gene_id "MSTRG.144647"; transcript_id "MSTRG.144647.12"; exon_number "7";
chr4	StringTie	exon	185210264	185210290	1000	-	.	gene_id "MSTRG.144647"; transcript_id "MSTRG.144647.12"; exon_number "8";
chr4	StringTie	transcript	185150380	185204105	1000	-	.	gene_id "MSTRG.144647"; transcript_id "MSTRG.144647.13";
chr4	StringTie	exon	185150380	185152022	1000	-	.	gene_id "MSTRG.144647"; transcript_id "MSTRG.144647.13"; exon_number "1";
chr4	StringTie	exon	185158688	185162925	1000	-	.	gene_id "MSTRG.144647"; transcript_id "MSTRG.144647.13"; exon_number "2";
chr4	StringTie	exon	185164029	185164179	1000	-	.	gene_id "MSTRG.144647"; transcript_id "MSTRG.144647.13"; exon_number "3";
chr4	StringTie	exon	185175786	185176051	1000	-	.	gene_id "MSTRG.144647"; transcript_id "MSTRG.144647.13"; exon_number "4";
chr4	StringTie	exon	185188951	185189069	1000	-	.	gene_id "MSTRG.144647"; transcript_id "MSTRG.144647.13"; exon_number "5";
chr4	StringTie	exon	185190143	185191212	1000	-	.	gene_id "MSTRG.144647"; transcript_id "MSTRG.144647.13"; exon_number "6";
chr4	StringTie	exon	185203898	185204105	1000	-	.	gene_id "MSTRG.144647"; transcript_id "MSTRG.144647.13"; exon_number "7";
chr4	StringTie	transcript	185150385	185204028	1000	-	.	gene_id "MSTRG.144647"; transcript_id "MSTRG.144647.14";
chr4	StringTie	exon	185150385	185152022	1000	-	.	gene_id "MSTRG.144647"; transcript_id "MSTRG.144647.14"; exon_number "1";
chr4	StringTie	exon	185158688	185162925	1000	-	.	gene_id "MSTRG.144647"; transcript_id "MSTRG.144647.14"; exon_number "2";
chr4	StringTie	exon	185164029	185164179	1000	-	.	gene_id "MSTRG.144647"; transcript_id "MSTRG.144647.14"; exon_number "3";
chr4	StringTie	exon	185170088	185170340	1000	-	.	gene_id "MSTRG.144647"; transcript_id "MSTRG.144647.14"; exon_number "4";
chr4	StringTie	exon	185175786	185176051	1000	-	.	gene_id "MSTRG.144647"; transcript_id "MSTRG.144647.14"; exon_number "5";
chr4	StringTie	exon	185190143	185191212	1000	-	.	gene_id "MSTRG.144647"; transcript_id "MSTRG.144647.14"; exon_number "6";
chr4	StringTie	exon	185203785	185204028	1000	-	.	gene_id "MSTRG.144647"; transcript_id "MSTRG.144647.14"; exon_number "7";
chr4	StringTie	transcript	185150389	185203977	1000	-	.	gene_id "MSTRG.144647"; transcript_id "MSTRG.144647.15";
chr4	StringTie	exon	185150389	185152022	1000	-	.	gene_id "MSTRG.144647"; transcript_id "MSTRG.144647.15"; exon_number "1";
chr4	StringTie	exon	185158688	185162925	1000	-	.	gene_id "MSTRG.144647"; transcript_id "MSTRG.144647.15"; exon_number "2";
chr4	StringTie	exon	185164029	185164179	1000	-	.	gene_id "MSTRG.144647"; transcript_id "MSTRG.144647.15"; exon_number "3";
chr4	StringTie	exon	185170237	185170340	1000	-	.	gene_id "MSTRG.144647"; transcript_id "MSTRG.144647.15"; exon_number "4";
chr4	StringTie	exon	185175786	185176051	1000	-	.	gene_id "MSTRG.144647"; transcript_id "MSTRG.144647.15"; exon_number "5";
chr4	StringTie	exon	185188951	185189069	1000	-	.	gene_id "MSTRG.144647"; transcript_id "MSTRG.144647.15"; exon_number "6";
chr4	StringTie	exon	185190143	185191212	1000	-	.	gene_id "MSTRG.144647"; transcript_id "MSTRG.144647.15"; exon_number "7";
chr4	StringTie	exon	185203898	185203977	1000	-	.	gene_id "MSTRG.144647"; transcript_id "MSTRG.144647.15"; exon_number "8";
chr4	StringTie	transcript	185150392	185204238	1000	-	.	gene_id "MSTRG.144647"; transcript_id "MSTRG.144647.16";
chr4	StringTie	exon	185150392	185152022	1000	-	.	gene_id "MSTRG.144647"; transcript_id "MSTRG.144647.16"; exon_number "1";
chr4	StringTie	exon	185158688	185158760	1000	-	.	gene_id "MSTRG.144647"; transcript_id "MSTRG.144647.16"; exon_number "2";
chr4	StringTie	exon	185162819	185162925	1000	-	.	gene_id "MSTRG.144647"; transcript_id "MSTRG.144647.16"; exon_number "3";
chr4	StringTie	exon	185164029	185164179	1000	-	.	gene_id "MSTRG.144647"; transcript_id "MSTRG.144647.16"; exon_number "4";
chr4	StringTie	exon	185175786	185176051	1000	-	.	gene_id "MSTRG.144647"; transcript_id "MSTRG.144647.16"; exon_number "5";
chr4	StringTie	exon	185190143	185191212	1000	-	.	gene_id "MSTRG.144647"; transcript_id "MSTRG.144647.16"; exon_number "6";
chr4	StringTie	exon	185203785	185204238	1000	-	.	gene_id "MSTRG.144647"; transcript_id "MSTRG.144647.16"; exon_number "7";
chr4	StringTie	transcript	185150393	185204077	1000	-	.	gene_id "MSTRG.144647"; transcript_id "MSTRG.144647.17";
chr4	StringTie	exon	185150393	185152022	1000	-	.	gene_id "MSTRG.144647"; transcript_id "MSTRG.144647.17"; exon_number "1";
chr4	StringTie	exon	185158688	185162925	1000	-	.	gene_id "MSTRG.144647"; transcript_id "MSTRG.144647.17"; exon_number "2";
chr4	StringTie	exon	185164029	185164179	1000	-	.	gene_id "MSTRG.144647"; transcript_id "MSTRG.144647.17"; exon_number "3";
chr4	StringTie	exon	185175786	185176051	1000	-	.	gene_id "MSTRG.144647"; transcript_id "MSTRG.144647.17"; exon_number "4";
chr4	StringTie	exon	185177710	185177832	1000	-	.	gene_id "MSTRG.144647"; transcript_id "MSTRG.144647.17"; exon_number "5";
chr4	StringTie	exon	185190143	185191212	1000	-	.	gene_id "MSTRG.144647"; transcript_id "MSTRG.144647.17"; exon_number "6";
chr4	StringTie	exon	185203785	185204077	1000	-	.	gene_id "MSTRG.144647"; transcript_id "MSTRG.144647.17"; exon_number "7";
chr4	StringTie	transcript	185150399	185204090	1000	-	.	gene_id "MSTRG.144647"; transcript_id "MSTRG.144647.18";
chr4	StringTie	exon	185150399	185152022	1000	-	.	gene_id "MSTRG.144647"; transcript_id "MSTRG.144647.18"; exon_number "1";
chr4	StringTie	exon	185158688	185162925	1000	-	.	gene_id "MSTRG.144647"; transcript_id "MSTRG.144647.18"; exon_number "2";
chr4	StringTie	exon	185164029	185164179	1000	-	.	gene_id "MSTRG.144647"; transcript_id "MSTRG.144647.18"; exon_number "3";
chr4	StringTie	exon	185175786	185176051	1000	-	.	gene_id "MSTRG.144647"; transcript_id "MSTRG.144647.18"; exon_number "4";
chr4	StringTie	exon	185188947	185189069	1000	-	.	gene_id "MSTRG.144647"; transcript_id "MSTRG.144647.18"; exon_number "5";
chr4	StringTie	exon	185190143	185191212	1000	-	.	gene_id "MSTRG.144647"; transcript_id "MSTRG.144647.18"; exon_number "6";
chr4	StringTie	exon	185203785	185204090	1000	-	.	gene_id "MSTRG.144647"; transcript_id "MSTRG.144647.18"; exon_number "7";
chr4	StringTie	transcript	185150438	185204133	1000	-	.	gene_id "MSTRG.144647"; transcript_id "MSTRG.144647.19";
chr4	StringTie	exon	185150438	185152022	1000	-	.	gene_id "MSTRG.144647"; transcript_id "MSTRG.144647.19"; exon_number "1";
chr4	StringTie	exon	185158688	185158760	1000	-	.	gene_id "MSTRG.144647"; transcript_id "MSTRG.144647.19"; exon_number "2";
chr4	StringTie	exon	185162819	185162925	1000	-	.	gene_id "MSTRG.144647"; transcript_id "MSTRG.144647.19"; exon_number "3";
chr4	StringTie	exon	185164029	185164179	1000	-	.	gene_id "MSTRG.144647"; transcript_id "MSTRG.144647.19"; exon_number "4";
chr4	StringTie	exon	185175786	185176051	1000	-	.	gene_id "MSTRG.144647"; transcript_id "MSTRG.144647.19"; exon_number "5";
chr4	StringTie	exon	185190143	185191212	1000	-	.	gene_id "MSTRG.144647"; transcript_id "MSTRG.144647.19"; exon_number "6";
chr4	StringTie	exon	185203898	185204133	1000	-	.	gene_id "MSTRG.144647"; transcript_id "MSTRG.144647.19"; exon_number "7";
chr4	StringTie	transcript	185143280	185145251	1000	-	.	gene_id "MSTRG.144647"; transcript_id "MSTRG.144647.2";
chr4	StringTie	exon	185143280	185143477	1000	-	.	gene_id "MSTRG.144647"; transcript_id "MSTRG.144647.2"; exon_number "1";
chr4	StringTie	exon	185144761	185144978	1000	-	.	gene_id "MSTRG.144647"; transcript_id "MSTRG.144647.2"; exon_number "2";
chr4	StringTie	exon	185145001	185145159	1000	-	.	gene_id "MSTRG.144647"; transcript_id "MSTRG.144647.2"; exon_number "3";
chr4	StringTie	exon	185145222	185145251	1000	-	.	gene_id "MSTRG.144647"; transcript_id "MSTRG.144647.2"; exon_number "4";
chr4	StringTie	transcript	185150513	185204031	1000	-	.	gene_id "MSTRG.144647"; transcript_id "MSTRG.144647.20";
chr4	StringTie	exon	185150513	185152022	1000	-	.	gene_id "MSTRG.144647"; transcript_id "MSTRG.144647.20"; exon_number "1";
chr4	StringTie	exon	185158688	185162925	1000	-	.	gene_id "MSTRG.144647"; transcript_id "MSTRG.144647.20"; exon_number "2";
chr4	StringTie	exon	185164029	185164179	1000	-	.	gene_id "MSTRG.144647"; transcript_id "MSTRG.144647.20"; exon_number "3";
chr4	StringTie	exon	185175786	185176051	1000	-	.	gene_id "MSTRG.144647"; transcript_id "MSTRG.144647.20"; exon_number "4";
chr4	StringTie	exon	185188947	185189069	1000	-	.	gene_id "MSTRG.144647"; transcript_id "MSTRG.144647.20"; exon_number "5";
chr4	StringTie	exon	185190143	185191212	1000	-	.	gene_id "MSTRG.144647"; transcript_id "MSTRG.144647.20"; exon_number "6";
chr4	StringTie	exon	185203898	185204031	1000	-	.	gene_id "MSTRG.144647"; transcript_id "MSTRG.144647.20"; exon_number "7";
chr4	StringTie	transcript	185151275	185210196	1000	-	.	gene_id "MSTRG.144647"; transcript_id "MSTRG.144647.21";
chr4	StringTie	exon	185151275	185152022	1000	-	.	gene_id "MSTRG.144647"; transcript_id "MSTRG.144647.21"; exon_number "1";
chr4	StringTie	exon	185158688	185162925	1000	-	.	gene_id "MSTRG.144647"; transcript_id "MSTRG.144647.21"; exon_number "2";
chr4	StringTie	exon	185164029	185164179	1000	-	.	gene_id "MSTRG.144647"; transcript_id "MSTRG.144647.21"; exon_number "3";
chr4	StringTie	exon	185175786	185176051	1000	-	.	gene_id "MSTRG.144647"; transcript_id "MSTRG.144647.21"; exon_number "4";
chr4	StringTie	exon	185190143	185191212	1000	-	.	gene_id "MSTRG.144647"; transcript_id "MSTRG.144647.21"; exon_number "5";
chr4	StringTie	exon	185207735	185207791	1000	-	.	gene_id "MSTRG.144647"; transcript_id "MSTRG.144647.21"; exon_number "6";
chr4	StringTie	exon	185209325	185209389	1000	-	.	gene_id "MSTRG.144647"; transcript_id "MSTRG.144647.21"; exon_number "7";
chr4	StringTie	exon	185210118	185210196	1000	-	.	gene_id "MSTRG.144647"; transcript_id "MSTRG.144647.21"; exon_number "8";
chr4	StringTie	transcript	185151405	185203970	1000	-	.	gene_id "MSTRG.144647"; transcript_id "MSTRG.144647.22";
chr4	StringTie	exon	185151405	185152022	1000	-	.	gene_id "MSTRG.144647"; transcript_id "MSTRG.144647.22"; exon_number "1";
chr4	StringTie	exon	185158688	185158760	1000	-	.	gene_id "MSTRG.144647"; transcript_id "MSTRG.144647.22"; exon_number "2";
chr4	StringTie	exon	185162819	185162925	1000	-	.	gene_id "MSTRG.144647"; transcript_id "MSTRG.144647.22"; exon_number "3";
chr4	StringTie	exon	185164029	185164179	1000	-	.	gene_id "MSTRG.144647"; transcript_id "MSTRG.144647.22"; exon_number "4";
chr4	StringTie	exon	185175786	185176036	1000	-	.	gene_id "MSTRG.144647"; transcript_id "MSTRG.144647.22"; exon_number "5";
chr4	StringTie	exon	185190143	185191212	1000	-	.	gene_id "MSTRG.144647"; transcript_id "MSTRG.144647.22"; exon_number "6";
chr4	StringTie	exon	185203898	185203970	1000	-	.	gene_id "MSTRG.144647"; transcript_id "MSTRG.144647.22"; exon_number "7";
chr4	StringTie	transcript	185151491	185203975	1000	-	.	gene_id "MSTRG.144647"; transcript_id "MSTRG.144647.23";
chr4	StringTie	exon	185151491	185152022	1000	-	.	gene_id "MSTRG.144647"; transcript_id "MSTRG.144647.23"; exon_number "1";
chr4	StringTie	exon	185158688	185158760	1000	-	.	gene_id "MSTRG.144647"; transcript_id "MSTRG.144647.23"; exon_number "2";
chr4	StringTie	exon	185162819	185162925	1000	-	.	gene_id "MSTRG.144647"; transcript_id "MSTRG.144647.23"; exon_number "3";
chr4	StringTie	exon	185164029	185164179	1000	-	.	gene_id "MSTRG.144647"; transcript_id "MSTRG.144647.23"; exon_number "4";
chr4	StringTie	exon	185175786	185176051	1000	-	.	gene_id "MSTRG.144647"; transcript_id "MSTRG.144647.23"; exon_number "5";
chr4	StringTie	exon	185188951	185189069	1000	-	.	gene_id "MSTRG.144647"; transcript_id "MSTRG.144647.23"; exon_number "6";
chr4	StringTie	exon	185190143	185191212	1000	-	.	gene_id "MSTRG.144647"; transcript_id "MSTRG.144647.23"; exon_number "7";
chr4	StringTie	exon	185203898	185203975	1000	-	.	gene_id "MSTRG.144647"; transcript_id "MSTRG.144647.23"; exon_number "8";
chr4	StringTie	transcript	185151492	185191216	1000	-	.	gene_id "MSTRG.144647"; transcript_id "MSTRG.144647.24";
chr4	StringTie	exon	185151492	185152022	1000	-	.	gene_id "MSTRG.144647"; transcript_id "MSTRG.144647.24"; exon_number "1";
chr4	StringTie	exon	185158688	185162925	1000	-	.	gene_id "MSTRG.144647"; transcript_id "MSTRG.144647.24"; exon_number "2";
chr4	StringTie	exon	185164029	185164179	1000	-	.	gene_id "MSTRG.144647"; transcript_id "MSTRG.144647.24"; exon_number "3";
chr4	StringTie	exon	185175786	185176051	1000	-	.	gene_id "MSTRG.144647"; transcript_id "MSTRG.144647.24"; exon_number "4";
chr4	StringTie	exon	185177710	185177832	1000	-	.	gene_id "MSTRG.144647"; transcript_id "MSTRG.144647.24"; exon_number "5";
chr4	StringTie	exon	185188951	185189069	1000	-	.	gene_id "MSTRG.144647"; transcript_id "MSTRG.144647.24"; exon_number "6";
chr4	StringTie	exon	185190143	185191216	1000	-	.	gene_id "MSTRG.144647"; transcript_id "MSTRG.144647.24"; exon_number "7";
chr4	StringTie	transcript	185151500	185204064	1000	-	.	gene_id "MSTRG.144647"; transcript_id "MSTRG.144647.25";
chr4	StringTie	exon	185151500	185152022	1000	-	.	gene_id "MSTRG.144647"; transcript_id "MSTRG.144647.25"; exon_number "1";
chr4	StringTie	exon	185158688	185158760	1000	-	.	gene_id "MSTRG.144647"; transcript_id "MSTRG.144647.25"; exon_number "2";
chr4	StringTie	exon	185162819	185162925	1000	-	.	gene_id "MSTRG.144647"; transcript_id "MSTRG.144647.25"; exon_number "3";
chr4	StringTie	exon	185164029	185164179	1000	-	.	gene_id "MSTRG.144647"; transcript_id "MSTRG.144647.25"; exon_number "4";
chr4	StringTie	exon	185175786	185176051	1000	-	.	gene_id "MSTRG.144647"; transcript_id "MSTRG.144647.25"; exon_number "5";
chr4	StringTie	exon	185177710	185177832	1000	-	.	gene_id "MSTRG.144647"; transcript_id "MSTRG.144647.25"; exon_number "6";
chr4	StringTie	exon	185190143	185191212	1000	-	.	gene_id "MSTRG.144647"; transcript_id "MSTRG.144647.25"; exon_number "7";
chr4	StringTie	exon	185203785	185204064	1000	-	.	gene_id "MSTRG.144647"; transcript_id "MSTRG.144647.25"; exon_number "8";
chr4	StringTie	transcript	185152661	185203975	1000	-	.	gene_id "MSTRG.144647"; transcript_id "MSTRG.144647.26";
chr4	StringTie	exon	185152661	185152948	1000	-	.	gene_id "MSTRG.144647"; transcript_id "MSTRG.144647.26"; exon_number "1";
chr4	StringTie	exon	185158688	185162925	1000	-	.	gene_id "MSTRG.144647"; transcript_id "MSTRG.144647.26"; exon_number "2";
chr4	StringTie	exon	185164029	185164179	1000	-	.	gene_id "MSTRG.144647"; transcript_id "MSTRG.144647.26"; exon_number "3";
chr4	StringTie	exon	185175786	185176051	1000	-	.	gene_id "MSTRG.144647"; transcript_id "MSTRG.144647.26"; exon_number "4";
chr4	StringTie	exon	185190143	185191212	1000	-	.	gene_id "MSTRG.144647"; transcript_id "MSTRG.144647.26"; exon_number "5";
chr4	StringTie	exon	185203785	185203975	1000	-	.	gene_id "MSTRG.144647"; transcript_id "MSTRG.144647.26"; exon_number "6";
chr4	StringTie	transcript	185152693	185203966	1000	-	.	gene_id "MSTRG.144647"; transcript_id "MSTRG.144647.27";
chr4	StringTie	exon	185152693	185152952	1000	-	.	gene_id "MSTRG.144647"; transcript_id "MSTRG.144647.27"; exon_number "1";
chr4	StringTie	exon	185158688	185162925	1000	-	.	gene_id "MSTRG.144647"; transcript_id "MSTRG.144647.27"; exon_number "2";
chr4	StringTie	exon	185164029	185164179	1000	-	.	gene_id "MSTRG.144647"; transcript_id "MSTRG.144647.27"; exon_number "3";
chr4	StringTie	exon	185175786	185176051	1000	-	.	gene_id "MSTRG.144647"; transcript_id "MSTRG.144647.27"; exon_number "4";
chr4	StringTie	exon	185190143	185191212	1000	-	.	gene_id "MSTRG.144647"; transcript_id "MSTRG.144647.27"; exon_number "5";
chr4	StringTie	exon	185203785	185203966	1000	-	.	gene_id "MSTRG.144647"; transcript_id "MSTRG.144647.27"; exon_number "6";
chr4	StringTie	transcript	185152792	185204066	1000	-	.	gene_id "MSTRG.144647"; transcript_id "MSTRG.144647.28";
chr4	StringTie	exon	185152792	185152948	1000	-	.	gene_id "MSTRG.144647"; transcript_id "MSTRG.144647.28"; exon_number "1";
chr4	StringTie	exon	185158688	185162925	1000	-	.	gene_id "MSTRG.144647"; transcript_id "MSTRG.144647.28"; exon_number "2";
chr4	StringTie	exon	185164029	185164179	1000	-	.	gene_id "MSTRG.144647"; transcript_id "MSTRG.144647.28"; exon_number "3";
chr4	StringTie	exon	185175786	185176051	1000	-	.	gene_id "MSTRG.144647"; transcript_id "MSTRG.144647.28"; exon_number "4";
chr4	StringTie	exon	185188951	185189069	1000	-	.	gene_id "MSTRG.144647"; transcript_id "MSTRG.144647.28"; exon_number "5";
chr4	StringTie	exon	185190143	185191212	1000	-	.	gene_id "MSTRG.144647"; transcript_id "MSTRG.144647.28"; exon_number "6";
chr4	StringTie	exon	185203898	185204066	1000	-	.	gene_id "MSTRG.144647"; transcript_id "MSTRG.144647.28"; exon_number "7";
chr4	StringTie	transcript	185152922	185204074	1000	-	.	gene_id "MSTRG.144647"; transcript_id "MSTRG.144647.29";
chr4	StringTie	exon	185152922	185152948	1000	-	.	gene_id "MSTRG.144647"; transcript_id "MSTRG.144647.29"; exon_number "1";
chr4	StringTie	exon	185158688	185162925	1000	-	.	gene_id "MSTRG.144647"; transcript_id "MSTRG.144647.29"; exon_number "2";
chr4	StringTie	exon	185164029	185164179	1000	-	.	gene_id "MSTRG.144647"; transcript_id "MSTRG.144647.29"; exon_number "3";
chr4	StringTie	exon	185175786	185176051	1000	-	.	gene_id "MSTRG.144647"; transcript_id "MSTRG.144647.29"; exon_number "4";
chr4	StringTie	exon	185188947	185189069	1000	-	.	gene_id "MSTRG.144647"; transcript_id "MSTRG.144647.29"; exon_number "5";
chr4	StringTie	exon	185190143	185191212	1000	-	.	gene_id "MSTRG.144647"; transcript_id "MSTRG.144647.29"; exon_number "6";
chr4	StringTie	exon	185203785	185204074	1000	-	.	gene_id "MSTRG.144647"; transcript_id "MSTRG.144647.29"; exon_number "7";
chr4	StringTie	transcript	185144664	185204117	1000	-	.	gene_id "MSTRG.144647"; transcript_id "MSTRG.144647.3";
chr4	StringTie	exon	185144664	185144874	1000	-	.	gene_id "MSTRG.144647"; transcript_id "MSTRG.144647.3"; exon_number "1";
chr4	StringTie	exon	185145001	185145221	1000	-	.	gene_id "MSTRG.144647"; transcript_id "MSTRG.144647.3"; exon_number "2";
chr4	StringTie	exon	185145768	185152022	1000	-	.	gene_id "MSTRG.144647"; transcript_id "MSTRG.144647.3"; exon_number "3";
chr4	StringTie	exon	185158688	185162925	1000	-	.	gene_id "MSTRG.144647"; transcript_id "MSTRG.144647.3"; exon_number "4";
chr4	StringTie	exon	185164029	185164179	1000	-	.	gene_id "MSTRG.144647"; transcript_id "MSTRG.144647.3"; exon_number "5";
chr4	StringTie	exon	185175786	185176051	1000	-	.	gene_id "MSTRG.144647"; transcript_id "MSTRG.144647.3"; exon_number "6";
chr4	StringTie	exon	185190143	185191212	1000	-	.	gene_id "MSTRG.144647"; transcript_id "MSTRG.144647.3"; exon_number "7";
chr4	StringTie	exon	185203898	185204117	1000	-	.	gene_id "MSTRG.144647"; transcript_id "MSTRG.144647.3"; exon_number "8";
chr4	StringTie	transcript	185158688	185199139	1000	-	.	gene_id "MSTRG.144647"; transcript_id "MSTRG.144647.30";
chr4	StringTie	exon	185158688	185158760	1000	-	.	gene_id "MSTRG.144647"; transcript_id "MSTRG.144647.30"; exon_number "1";
chr4	StringTie	exon	185162819	185162925	1000	-	.	gene_id "MSTRG.144647"; transcript_id "MSTRG.144647.30"; exon_number "2";
chr4	StringTie	exon	185164029	185164179	1000	-	.	gene_id "MSTRG.144647"; transcript_id "MSTRG.144647.30"; exon_number "3";
chr4	StringTie	exon	185175786	185176051	1000	-	.	gene_id "MSTRG.144647"; transcript_id "MSTRG.144647.30"; exon_number "4";
chr4	StringTie	exon	185190143	185191212	1000	-	.	gene_id "MSTRG.144647"; transcript_id "MSTRG.144647.30"; exon_number "5";
chr4	StringTie	exon	185199113	185199139	1000	-	.	gene_id "MSTRG.144647"; transcript_id "MSTRG.144647.30"; exon_number "6";
chr4	StringTie	transcript	185160912	185203970	1000	-	.	gene_id "MSTRG.144647"; transcript_id "MSTRG.144647.32";
chr4	StringTie	exon	185160912	185162925	1000	-	.	gene_id "MSTRG.144647"; transcript_id "MSTRG.144647.32"; exon_number "1";
chr4	StringTie	exon	185164029	185164179	1000	-	.	gene_id "MSTRG.144647"; transcript_id "MSTRG.144647.32"; exon_number "2";
chr4	StringTie	exon	185175786	185176051	1000	-	.	gene_id "MSTRG.144647"; transcript_id "MSTRG.144647.32"; exon_number "3";
chr4	StringTie	exon	185188951	185189209	1000	-	.	gene_id "MSTRG.144647"; transcript_id "MSTRG.144647.32"; exon_number "4";
chr4	StringTie	exon	185190143	185191212	1000	-	.	gene_id "MSTRG.144647"; transcript_id "MSTRG.144647.32"; exon_number "5";
chr4	StringTie	exon	185203785	185203970	1000	-	.	gene_id "MSTRG.144647"; transcript_id "MSTRG.144647.32"; exon_number "6";
chr4	StringTie	transcript	185160927	185210857	1000	-	.	gene_id "MSTRG.144647"; transcript_id "MSTRG.144647.33";
chr4	StringTie	exon	185160927	185162925	1000	-	.	gene_id "MSTRG.144647"; transcript_id "MSTRG.144647.33"; exon_number "1";
chr4	StringTie	exon	185164029	185164179	1000	-	.	gene_id "MSTRG.144647"; transcript_id "MSTRG.144647.33"; exon_number "2";
chr4	StringTie	exon	185175786	185176051	1000	-	.	gene_id "MSTRG.144647"; transcript_id "MSTRG.144647.33"; exon_number "3";
chr4	StringTie	exon	185188951	185189069	1000	-	.	gene_id "MSTRG.144647"; transcript_id "MSTRG.144647.33"; exon_number "4";
chr4	StringTie	exon	185190143	185191212	1000	-	.	gene_id "MSTRG.144647"; transcript_id "MSTRG.144647.33"; exon_number "5";
chr4	StringTie	exon	185210554	185210857	1000	-	.	gene_id "MSTRG.144647"; transcript_id "MSTRG.144647.33"; exon_number "6";
chr4	StringTie	transcript	185160930	185210148	1000	-	.	gene_id "MSTRG.144647"; transcript_id "MSTRG.144647.34";
chr4	StringTie	exon	185160930	185162925	1000	-	.	gene_id "MSTRG.144647"; transcript_id "MSTRG.144647.34"; exon_number "1";
chr4	StringTie	exon	185164029	185164179	1000	-	.	gene_id "MSTRG.144647"; transcript_id "MSTRG.144647.34"; exon_number "2";
chr4	StringTie	exon	185175786	185176051	1000	-	.	gene_id "MSTRG.144647"; transcript_id "MSTRG.144647.34"; exon_number "3";
chr4	StringTie	exon	185190143	185191212	1000	-	.	gene_id "MSTRG.144647"; transcript_id "MSTRG.144647.34"; exon_number "4";
chr4	StringTie	exon	185210118	185210148	1000	-	.	gene_id "MSTRG.144647"; transcript_id "MSTRG.144647.34"; exon_number "5";
chr4	StringTie	transcript	185160940	185203972	1000	-	.	gene_id "MSTRG.144647"; transcript_id "MSTRG.144647.35";
chr4	StringTie	exon	185160940	185162925	1000	-	.	gene_id "MSTRG.144647"; transcript_id "MSTRG.144647.35"; exon_number "1";
chr4	StringTie	exon	185164029	185164182	1000	-	.	gene_id "MSTRG.144647"; transcript_id "MSTRG.144647.35"; exon_number "2";
chr4	StringTie	exon	185175786	185176051	1000	-	.	gene_id "MSTRG.144647"; transcript_id "MSTRG.144647.35"; exon_number "3";
```
