## Additional File 7 - TCGA transcript assembly for "Widespread 3’ UTR splicing regulates expression of oncogene transcripts in sequence-dependent and independent manners": all_tissues_agg-agg-agg.gtf (part 495 of 2216)

```
chr4	StringTie	exon	185188951	185189069	1000	-	.	gene_id "MSTRG.144647"; transcript_id "MSTRG.144647.35"; exon_number "4";
chr4	StringTie	exon	185190143	185191212	1000	-	.	gene_id "MSTRG.144647"; transcript_id "MSTRG.144647.35"; exon_number "5";
chr4	StringTie	exon	185203785	185203972	1000	-	.	gene_id "MSTRG.144647"; transcript_id "MSTRG.144647.35"; exon_number "6";
chr4	StringTie	transcript	185144713	185145250	1000	-	.	gene_id "MSTRG.144647"; transcript_id "MSTRG.144647.4";
chr4	StringTie	exon	185144713	185144836	1000	-	.	gene_id "MSTRG.144647"; transcript_id "MSTRG.144647.4"; exon_number "1";
chr4	StringTie	exon	185144904	185145029	1000	-	.	gene_id "MSTRG.144647"; transcript_id "MSTRG.144647.4"; exon_number "2";
chr4	StringTie	exon	185145069	185145250	1000	-	.	gene_id "MSTRG.144647"; transcript_id "MSTRG.144647.4"; exon_number "3";
chr4	StringTie	transcript	185144729	185145355	1000	-	.	gene_id "MSTRG.144647"; transcript_id "MSTRG.144647.5";
chr4	StringTie	exon	185144729	185144921	1000	-	.	gene_id "MSTRG.144647"; transcript_id "MSTRG.144647.5"; exon_number "1";
chr4	StringTie	exon	185145222	185145355	1000	-	.	gene_id "MSTRG.144647"; transcript_id "MSTRG.144647.5"; exon_number "2";
chr4	StringTie	transcript	185144729	185145251	1000	-	.	gene_id "MSTRG.144647"; transcript_id "MSTRG.144647.6";
chr4	StringTie	exon	185144729	185144943	1000	-	.	gene_id "MSTRG.144647"; transcript_id "MSTRG.144647.6"; exon_number "1";
chr4	StringTie	exon	185145030	185145159	1000	-	.	gene_id "MSTRG.144647"; transcript_id "MSTRG.144647.6"; exon_number "2";
chr4	StringTie	exon	185145222	185145251	1000	-	.	gene_id "MSTRG.144647"; transcript_id "MSTRG.144647.6"; exon_number "3";
chr4	StringTie	transcript	185144815	185145839	1000	-	.	gene_id "MSTRG.144647"; transcript_id "MSTRG.144647.7";
chr4	StringTie	exon	185144815	185144992	1000	-	.	gene_id "MSTRG.144647"; transcript_id "MSTRG.144647.7"; exon_number "1";
chr4	StringTie	exon	185145030	185145151	1000	-	.	gene_id "MSTRG.144647"; transcript_id "MSTRG.144647.7"; exon_number "2";
chr4	StringTie	exon	185145768	185145839	1000	-	.	gene_id "MSTRG.144647"; transcript_id "MSTRG.144647.7"; exon_number "3";
chr4	StringTie	transcript	185144973	185145249	1000	-	.	gene_id "MSTRG.144647"; transcript_id "MSTRG.144647.8";
chr4	StringTie	exon	185144973	185145019	1000	-	.	gene_id "MSTRG.144647"; transcript_id "MSTRG.144647.8"; exon_number "1";
chr4	StringTie	exon	185145069	185145249	1000	-	.	gene_id "MSTRG.144647"; transcript_id "MSTRG.144647.8"; exon_number "2";
chr4	StringTie	transcript	185145009	185145868	1000	-	.	gene_id "MSTRG.144647"; transcript_id "MSTRG.144647.9";
chr4	StringTie	exon	185145009	185145159	1000	-	.	gene_id "MSTRG.144647"; transcript_id "MSTRG.144647.9"; exon_number "1";
chr4	StringTie	exon	185145773	185145868	1000	-	.	gene_id "MSTRG.144647"; transcript_id "MSTRG.144647.9"; exon_number "2";
chr4	StringTie	transcript	185400289	185425985	1000	-	.	gene_id "MSTRG.144648"; transcript_id "ENST00000264689"; gene_name "UFSP2"; ref_gene_id "ENSG00000109775";
chr4	StringTie	exon	185400289	185400478	1000	-	.	gene_id "MSTRG.144648"; transcript_id "ENST00000264689"; exon_number "1"; gene_name "UFSP2"; ref_gene_id "ENSG00000109775";
chr4	StringTie	exon	185403494	185403618	1000	-	.	gene_id "MSTRG.144648"; transcript_id "ENST00000264689"; exon_number "2"; gene_name "UFSP2"; ref_gene_id "ENSG00000109775";
chr4	StringTie	exon	185405780	185405856	1000	-	.	gene_id "MSTRG.144648"; transcript_id "ENST00000264689"; exon_number "3"; gene_name "UFSP2"; ref_gene_id "ENSG00000109775";
chr4	StringTie	exon	185407936	185408060	1000	-	.	gene_id "MSTRG.144648"; transcript_id "ENST00000264689"; exon_number "4"; gene_name "UFSP2"; ref_gene_id "ENSG00000109775";
chr4	StringTie	exon	185408271	185408435	1000	-	.	gene_id "MSTRG.144648"; transcript_id "ENST00000264689"; exon_number "5"; gene_name "UFSP2"; ref_gene_id "ENSG00000109775";
chr4	StringTie	exon	185413726	185413872	1000	-	.	gene_id "MSTRG.144648"; transcript_id "ENST00000264689"; exon_number "6"; gene_name "UFSP2"; ref_gene_id "ENSG00000109775";
chr4	StringTie	exon	185415155	185415347	1000	-	.	gene_id "MSTRG.144648"; transcript_id "ENST00000264689"; exon_number "7"; gene_name "UFSP2"; ref_gene_id "ENSG00000109775";
chr4	StringTie	exon	185415710	185415867	1000	-	.	gene_id "MSTRG.144648"; transcript_id "ENST00000264689"; exon_number "8"; gene_name "UFSP2"; ref_gene_id "ENSG00000109775";
chr4	StringTie	exon	185418441	185418507	1000	-	.	gene_id "MSTRG.144648"; transcript_id "ENST00000264689"; exon_number "9"; gene_name "UFSP2"; ref_gene_id "ENSG00000109775";
chr4	StringTie	exon	185418587	185418770	1000	-	.	gene_id "MSTRG.144648"; transcript_id "ENST00000264689"; exon_number "10"; gene_name "UFSP2"; ref_gene_id "ENSG00000109775";
chr4	StringTie	exon	185422485	185422563	1000	-	.	gene_id "MSTRG.144648"; transcript_id "ENST00000264689"; exon_number "11"; gene_name "UFSP2"; ref_gene_id "ENSG00000109775";
chr4	StringTie	exon	185425866	185425985	1000	-	.	gene_id "MSTRG.144648"; transcript_id "ENST00000264689"; exon_number "12"; gene_name "UFSP2"; ref_gene_id "ENSG00000109775";
chr4	StringTie	transcript	185363879	185378998	1000	-	.	gene_id "MSTRG.144648"; transcript_id "ENST00000328559"; gene_name "LRP2BP"; ref_gene_id "ENSG00000109771";
chr4	StringTie	exon	185363879	185367245	1000	-	.	gene_id "MSTRG.144648"; transcript_id "ENST00000328559"; exon_number "1"; gene_name "LRP2BP"; ref_gene_id "ENSG00000109771";
chr4	StringTie	exon	185370640	185370814	1000	-	.	gene_id "MSTRG.144648"; transcript_id "ENST00000328559"; exon_number "2"; gene_name "LRP2BP"; ref_gene_id "ENSG00000109771";
chr4	StringTie	exon	185372856	185373079	1000	-	.	gene_id "MSTRG.144648"; transcript_id "ENST00000328559"; exon_number "3"; gene_name "LRP2BP"; ref_gene_id "ENSG00000109771";
chr4	StringTie	exon	185374135	185374240	1000	-	.	gene_id "MSTRG.144648"; transcript_id "ENST00000328559"; exon_number "4"; gene_name "LRP2BP"; ref_gene_id "ENSG00000109771";
chr4	StringTie	exon	185374319	185374461	1000	-	.	gene_id "MSTRG.144648"; transcript_id "ENST00000328559"; exon_number "5"; gene_name "LRP2BP"; ref_gene_id "ENSG00000109771";
chr4	StringTie	exon	185375613	185375726	1000	-	.	gene_id "MSTRG.144648"; transcript_id "ENST00000328559"; exon_number "6"; gene_name "LRP2BP"; ref_gene_id "ENSG00000109771";
chr4	StringTie	exon	185376909	185377018	1000	-	.	gene_id "MSTRG.144648"; transcript_id "ENST00000328559"; exon_number "7"; gene_name "LRP2BP"; ref_gene_id "ENSG00000109771";
chr4	StringTie	exon	185378081	185378998	1000	-	.	gene_id "MSTRG.144648"; transcript_id "ENST00000328559"; exon_number "8"; gene_name "LRP2BP"; ref_gene_id "ENSG00000109771";
chr4	StringTie	transcript	185415780	185422564	1000	-	.	gene_id "MSTRG.144648"; transcript_id "ENST00000502282"; gene_name "UFSP2"; ref_gene_id "ENSG00000109775";
chr4	StringTie	exon	185415780	185415815	1000	-	.	gene_id "MSTRG.144648"; transcript_id "ENST00000502282"; exon_number "1"; gene_name "UFSP2"; ref_gene_id "ENSG00000109775";
chr4	StringTie	exon	185418441	185418507	1000	-	.	gene_id "MSTRG.144648"; transcript_id "ENST00000502282"; exon_number "2"; gene_name "UFSP2"; ref_gene_id "ENSG00000109775";
chr4	StringTie	exon	185418587	185418770	1000	-	.	gene_id "MSTRG.144648"; transcript_id "ENST00000502282"; exon_number "3"; gene_name "UFSP2"; ref_gene_id "ENSG00000109775";
chr4	StringTie	exon	185422485	185422564	1000	-	.	gene_id "MSTRG.144648"; transcript_id "ENST00000502282"; exon_number "4"; gene_name "UFSP2"; ref_gene_id "ENSG00000109775";
chr4	StringTie	transcript	185415284	185425930	1000	-	.	gene_id "MSTRG.144648"; transcript_id "ENST00000502428"; gene_name "UFSP2"; ref_gene_id "ENSG00000109775";
chr4	StringTie	exon	185415284	185415347	1000	-	.	gene_id "MSTRG.144648"; transcript_id "ENST00000502428"; exon_number "1"; gene_name "UFSP2"; ref_gene_id "ENSG00000109775";
chr4	StringTie	exon	185415710	185415815	1000	-	.	gene_id "MSTRG.144648"; transcript_id "ENST00000502428"; exon_number "2"; gene_name "UFSP2"; ref_gene_id "ENSG00000109775";
chr4	StringTie	exon	185418441	185418507	1000	-	.	gene_id "MSTRG.144648"; transcript_id "ENST00000502428"; exon_number "3"; gene_name "UFSP2"; ref_gene_id "ENSG00000109775";
chr4	StringTie	exon	185418587	185418770	1000	-	.	gene_id "MSTRG.144648"; transcript_id "ENST00000502428"; exon_number "4"; gene_name "UFSP2"; ref_gene_id "ENSG00000109775";
chr4	StringTie	exon	185422485	185422563	1000	-	.	gene_id "MSTRG.144648"; transcript_id "ENST00000502428"; exon_number "5"; gene_name "UFSP2"; ref_gene_id "ENSG00000109775";
chr4	StringTie	exon	185425866	185425930	1000	-	.	gene_id "MSTRG.144648"; transcript_id "ENST00000502428"; exon_number "6"; gene_name "UFSP2"; ref_gene_id "ENSG00000109775";
chr4	StringTie	transcript	185415811	185425978	1000	-	.	gene_id "MSTRG.144648"; transcript_id "ENST00000505357"; gene_name "UFSP2"; ref_gene_id "ENSG00000109775";
chr4	StringTie	exon	185415811	185415867	1000	-	.	gene_id "MSTRG.144648"; transcript_id "ENST00000505357"; exon_number "1"; gene_name "UFSP2"; ref_gene_id "ENSG00000109775";
chr4	StringTie	exon	185418441	185418507	1000	-	.	gene_id "MSTRG.144648"; transcript_id "ENST00000505357"; exon_number "2"; gene_name "UFSP2"; ref_gene_id "ENSG00000109775";
chr4	StringTie	exon	185418587	185418770	1000	-	.	gene_id "MSTRG.144648"; transcript_id "ENST00000505357"; exon_number "3"; gene_name "UFSP2"; ref_gene_id "ENSG00000109775";
chr4	StringTie	exon	185422485	185422553	1000	-	.	gene_id "MSTRG.144648"; transcript_id "ENST00000505357"; exon_number "4"; gene_name "UFSP2"; ref_gene_id "ENSG00000109775";
chr4	StringTie	exon	185425866	185425978	1000	-	.	gene_id "MSTRG.144648"; transcript_id "ENST00000505357"; exon_number "5"; gene_name "UFSP2"; ref_gene_id "ENSG00000109775";
chr4	StringTie	transcript	185367064	185395899	1000	-	.	gene_id "MSTRG.144648"; transcript_id "ENST00000505916"; gene_name "LRP2BP"; ref_gene_id "ENSG00000109771";
chr4	StringTie	exon	185367064	185367245	1000	-	.	gene_id "MSTRG.144648"; transcript_id "ENST00000505916"; exon_number "1"; gene_name "LRP2BP"; ref_gene_id "ENSG00000109771";
chr4	StringTie	exon	185370640	185370814	1000	-	.	gene_id "MSTRG.144648"; transcript_id "ENST00000505916"; exon_number "2"; gene_name "LRP2BP"; ref_gene_id "ENSG00000109771";
chr4	StringTie	exon	185372856	185373079	1000	-	.	gene_id "MSTRG.144648"; transcript_id "ENST00000505916"; exon_number "3"; gene_name "LRP2BP"; ref_gene_id "ENSG00000109771";
chr4	StringTie	exon	185374135	185374240	1000	-	.	gene_id "MSTRG.144648"; transcript_id "ENST00000505916"; exon_number "4"; gene_name "LRP2BP"; ref_gene_id "ENSG00000109771";
chr4	StringTie	exon	185374319	185374461	1000	-	.	gene_id "MSTRG.144648"; transcript_id "ENST00000505916"; exon_number "5"; gene_name "LRP2BP"; ref_gene_id "ENSG00000109771";
chr4	StringTie	exon	185375613	185375726	1000	-	.	gene_id "MSTRG.144648"; transcript_id "ENST00000505916"; exon_number "6"; gene_name "LRP2BP"; ref_gene_id "ENSG00000109771";
chr4	StringTie	exon	185376909	185377018	1000	-	.	gene_id "MSTRG.144648"; transcript_id "ENST00000505916"; exon_number "7"; gene_name "LRP2BP"; ref_gene_id "ENSG00000109771";
chr4	StringTie	exon	185378081	185378207	1000	-	.	gene_id "MSTRG.144648"; transcript_id "ENST00000505916"; exon_number "8"; gene_name "LRP2BP"; ref_gene_id "ENSG00000109771";
chr4	StringTie	exon	185394779	185395899	1000	-	.	gene_id "MSTRG.144648"; transcript_id "ENST00000505916"; exon_number "9"; gene_name "LRP2BP"; ref_gene_id "ENSG00000109771";
chr4	StringTie	transcript	185402262	185413742	1000	-	.	gene_id "MSTRG.144648"; transcript_id "ENST00000509180"; gene_name "UFSP2"; ref_gene_id "ENSG00000109775";
chr4	StringTie	exon	185402262	185402344	1000	-	.	gene_id "MSTRG.144648"; transcript_id "ENST00000509180"; exon_number "1"; gene_name "UFSP2"; ref_gene_id "ENSG00000109775";
chr4	StringTie	exon	185403494	185403618	1000	-	.	gene_id "MSTRG.144648"; transcript_id "ENST00000509180"; exon_number "2"; gene_name "UFSP2"; ref_gene_id "ENSG00000109775";
chr4	StringTie	exon	185405780	185405856	1000	-	.	gene_id "MSTRG.144648"; transcript_id "ENST00000509180"; exon_number "3"; gene_name "UFSP2"; ref_gene_id "ENSG00000109775";
chr4	StringTie	exon	185407936	185408060	1000	-	.	gene_id "MSTRG.144648"; transcript_id "ENST00000509180"; exon_number "4"; gene_name "UFSP2"; ref_gene_id "ENSG00000109775";
chr4	StringTie	exon	185408271	185408435	1000	-	.	gene_id "MSTRG.144648"; transcript_id "ENST00000509180"; exon_number "5"; gene_name "UFSP2"; ref_gene_id "ENSG00000109775";
chr4	StringTie	exon	185413726	185413742	1000	-	.	gene_id "MSTRG.144648"; transcript_id "ENST00000509180"; exon_number "6"; gene_name "UFSP2"; ref_gene_id "ENSG00000109775";
chr4	StringTie	transcript	185400315	185406168	1000	-	.	gene_id "MSTRG.144648"; transcript_id "ENST00000510206"; gene_name "UFSP2"; ref_gene_id "ENSG00000109775";
chr4	StringTie	exon	185400315	185400478	1000	-	.	gene_id "MSTRG.144648"; transcript_id "ENST00000510206"; exon_number "1"; gene_name "UFSP2"; ref_gene_id "ENSG00000109775";
chr4	StringTie	exon	185403494	185403618	1000	-	.	gene_id "MSTRG.144648"; transcript_id "ENST00000510206"; exon_number "2"; gene_name "UFSP2"; ref_gene_id "ENSG00000109775";
chr4	StringTie	exon	185405780	185406168	1000	-	.	gene_id "MSTRG.144648"; transcript_id "ENST00000510206"; exon_number "3"; gene_name "UFSP2"; ref_gene_id "ENSG00000109775";
chr4	StringTie	transcript	185400334	185425969	1000	-	.	gene_id "MSTRG.144648"; transcript_id "ENST00000510755"; gene_name "UFSP2"; ref_gene_id "ENSG00000109775";
chr4	StringTie	exon	185400334	185400478	1000	-	.	gene_id "MSTRG.144648"; transcript_id "ENST00000510755"; exon_number "1"; gene_name "UFSP2"; ref_gene_id "ENSG00000109775";
chr4	StringTie	exon	185403494	185403618	1000	-	.	gene_id "MSTRG.144648"; transcript_id "ENST00000510755"; exon_number "2"; gene_name "UFSP2"; ref_gene_id "ENSG00000109775";
chr4	StringTie	exon	185405780	185405959	1000	-	.	gene_id "MSTRG.144648"; transcript_id "ENST00000510755"; exon_number "3"; gene_name "UFSP2"; ref_gene_id "ENSG00000109775";
chr4	StringTie	exon	185407936	185408060	1000	-	.	gene_id "MSTRG.144648"; transcript_id "ENST00000510755"; exon_number "4"; gene_name "UFSP2"; ref_gene_id "ENSG00000109775";
chr4	StringTie	exon	185408271	185408435	1000	-	.	gene_id "MSTRG.144648"; transcript_id "ENST00000510755"; exon_number "5"; gene_name "UFSP2"; ref_gene_id "ENSG00000109775";
chr4	StringTie	exon	185413726	185413872	1000	-	.	gene_id "MSTRG.144648"; transcript_id "ENST00000510755"; exon_number "6"; gene_name "UFSP2"; ref_gene_id "ENSG00000109775";
chr4	StringTie	exon	185415155	185415347	1000	-	.	gene_id "MSTRG.144648"; transcript_id "ENST00000510755"; exon_number "7"; gene_name "UFSP2"; ref_gene_id "ENSG00000109775";
chr4	StringTie	exon	185415710	185415867	1000	-	.	gene_id "MSTRG.144648"; transcript_id "ENST00000510755"; exon_number "8"; gene_name "UFSP2"; ref_gene_id "ENSG00000109775";
chr4	StringTie	exon	185418441	185418507	1000	-	.	gene_id "MSTRG.144648"; transcript_id "ENST00000510755"; exon_number "9"; gene_name "UFSP2"; ref_gene_id "ENSG00000109775";
chr4	StringTie	exon	185418587	185418770	1000	-	.	gene_id "MSTRG.144648"; transcript_id "ENST00000510755"; exon_number "10"; gene_name "UFSP2"; ref_gene_id "ENSG00000109775";
chr4	StringTie	exon	185422485	185422563	1000	-	.	gene_id "MSTRG.144648"; transcript_id "ENST00000510755"; exon_number "11"; gene_name "UFSP2"; ref_gene_id "ENSG00000109775";
chr4	StringTie	exon	185425866	185425969	1000	-	.	gene_id "MSTRG.144648"; transcript_id "ENST00000510755"; exon_number "12"; gene_name "UFSP2"; ref_gene_id "ENSG00000109775";
chr4	StringTie	transcript	185367063	185379018	1000	-	.	gene_id "MSTRG.144648"; transcript_id "ENST00000510776"; gene_name "LRP2BP"; ref_gene_id "ENSG00000109771";
chr4	StringTie	exon	185367063	185367245	1000	-	.	gene_id "MSTRG.144648"; transcript_id "ENST00000510776"; exon_number "1"; gene_name "LRP2BP"; ref_gene_id "ENSG00000109771";
chr4	StringTie	exon	185370640	185370814	1000	-	.	gene_id "MSTRG.144648"; transcript_id "ENST00000510776"; exon_number "2"; gene_name "LRP2BP"; ref_gene_id "ENSG00000109771";
chr4	StringTie	exon	185372856	185373079	1000	-	.	gene_id "MSTRG.144648"; transcript_id "ENST00000510776"; exon_number "3"; gene_name "LRP2BP"; ref_gene_id "ENSG00000109771";
chr4	StringTie	exon	185374135	185374240	1000	-	.	gene_id "MSTRG.144648"; transcript_id "ENST00000510776"; exon_number "4"; gene_name "LRP2BP"; ref_gene_id "ENSG00000109771";
chr4	StringTie	exon	185374319	185374461	1000	-	.	gene_id "MSTRG.144648"; transcript_id "ENST00000510776"; exon_number "5"; gene_name "LRP2BP"; ref_gene_id "ENSG00000109771";
chr4	StringTie	exon	185375613	185375726	1000	-	.	gene_id "MSTRG.144648"; transcript_id "ENST00000510776"; exon_number "6"; gene_name "LRP2BP"; ref_gene_id "ENSG00000109771";
chr4	StringTie	exon	185376909	185379018	1000	-	.	gene_id "MSTRG.144648"; transcript_id "ENST00000510776"; exon_number "7"; gene_name "LRP2BP"; ref_gene_id "ENSG00000109771";
chr4	StringTie	transcript	185374332	185378847	1000	-	.	gene_id "MSTRG.144648"; transcript_id "ENST00000511404"; gene_name "LRP2BP"; ref_gene_id "ENSG00000109771";
chr4	StringTie	exon	185374332	185374461	1000	-	.	gene_id "MSTRG.144648"; transcript_id "ENST00000511404"; exon_number "1"; gene_name "LRP2BP"; ref_gene_id "ENSG00000109771";
chr4	StringTie	exon	185375613	185375726	1000	-	.	gene_id "MSTRG.144648"; transcript_id "ENST00000511404"; exon_number "2"; gene_name "LRP2BP"; ref_gene_id "ENSG00000109771";
chr4	StringTie	exon	185376909	185377018	1000	-	.	gene_id "MSTRG.144648"; transcript_id "ENST00000511404"; exon_number "3"; gene_name "LRP2BP"; ref_gene_id "ENSG00000109771";
chr4	StringTie	exon	185378081	185378207	1000	-	.	gene_id "MSTRG.144648"; transcript_id "ENST00000511404"; exon_number "4"; gene_name "LRP2BP"; ref_gene_id "ENSG00000109771";
chr4	StringTie	exon	185378644	185378847	1000	-	.	gene_id "MSTRG.144648"; transcript_id "ENST00000511404"; exon_number "5"; gene_name "LRP2BP"; ref_gene_id "ENSG00000109771";
chr4	StringTie	transcript	185400338	185418513	1000	-	.	gene_id "MSTRG.144648"; transcript_id "ENST00000511485"; gene_name "UFSP2"; ref_gene_id "ENSG00000109775";
chr4	StringTie	exon	185400338	185400478	1000	-	.	gene_id "MSTRG.144648"; transcript_id "ENST00000511485"; exon_number "1"; gene_name "UFSP2"; ref_gene_id "ENSG00000109775";
chr4	StringTie	exon	185403494	185403618	1000	-	.	gene_id "MSTRG.144648"; transcript_id "ENST00000511485"; exon_number "2"; gene_name "UFSP2"; ref_gene_id "ENSG00000109775";
chr4	StringTie	exon	185405780	185405856	1000	-	.	gene_id "MSTRG.144648"; transcript_id "ENST00000511485"; exon_number "3"; gene_name "UFSP2"; ref_gene_id "ENSG00000109775";
chr4	StringTie	exon	185407936	185408060	1000	-	.	gene_id "MSTRG.144648"; transcript_id "ENST00000511485"; exon_number "4"; gene_name "UFSP2"; ref_gene_id "ENSG00000109775";
chr4	StringTie	exon	185408271	185408390	1000	-	.	gene_id "MSTRG.144648"; transcript_id "ENST00000511485"; exon_number "5"; gene_name "UFSP2"; ref_gene_id "ENSG00000109775";
chr4	StringTie	exon	185413726	185413872	1000	-	.	gene_id "MSTRG.144648"; transcript_id "ENST00000511485"; exon_number "6"; gene_name "UFSP2"; ref_gene_id "ENSG00000109775";
chr4	StringTie	exon	185415155	185415347	1000	-	.	gene_id "MSTRG.144648"; transcript_id "ENST00000511485"; exon_number "7"; gene_name "UFSP2"; ref_gene_id "ENSG00000109775";
chr4	StringTie	exon	185415710	185415867	1000	-	.	gene_id "MSTRG.144648"; transcript_id "ENST00000511485"; exon_number "8"; gene_name "UFSP2"; ref_gene_id "ENSG00000109775";
chr4	StringTie	exon	185418441	185418513	1000	-	.	gene_id "MSTRG.144648"; transcript_id "ENST00000511485"; exon_number "9"; gene_name "UFSP2"; ref_gene_id "ENSG00000109775";
chr4	StringTie	transcript	185399540	185425979	1000	-	.	gene_id "MSTRG.144648"; transcript_id "ENST00000514247"; gene_name "UFSP2"; ref_gene_id "ENSG00000109775";
chr4	StringTie	exon	185399540	185400478	1000	-	.	gene_id "MSTRG.144648"; transcript_id "ENST00000514247"; exon_number "1"; gene_name "UFSP2"; ref_gene_id "ENSG00000109775";
chr4	StringTie	exon	185403494	185403618	1000	-	.	gene_id "MSTRG.144648"; transcript_id "ENST00000514247"; exon_number "2"; gene_name "UFSP2"; ref_gene_id "ENSG00000109775";
chr4	StringTie	exon	185405780	185405856	1000	-	.	gene_id "MSTRG.144648"; transcript_id "ENST00000514247"; exon_number "3"; gene_name "UFSP2"; ref_gene_id "ENSG00000109775";
chr4	StringTie	exon	185407936	185408060	1000	-	.	gene_id "MSTRG.144648"; transcript_id "ENST00000514247"; exon_number "4"; gene_name "UFSP2"; ref_gene_id "ENSG00000109775";
chr4	StringTie	exon	185408271	185408435	1000	-	.	gene_id "MSTRG.144648"; transcript_id "ENST00000514247"; exon_number "5"; gene_name "UFSP2"; ref_gene_id "ENSG00000109775";
chr4	StringTie	exon	185413726	185413872	1000	-	.	gene_id "MSTRG.144648"; transcript_id "ENST00000514247"; exon_number "6"; gene_name "UFSP2"; ref_gene_id "ENSG00000109775";
chr4	StringTie	exon	185415155	185415347	1000	-	.	gene_id "MSTRG.144648"; transcript_id "ENST00000514247"; exon_number "7"; gene_name "UFSP2"; ref_gene_id "ENSG00000109775";
chr4	StringTie	exon	185415710	185415867	1000	-	.	gene_id "MSTRG.144648"; transcript_id "ENST00000514247"; exon_number "8"; gene_name "UFSP2"; ref_gene_id "ENSG00000109775";
chr4	StringTie	exon	185418441	185418507	1000	-	.	gene_id "MSTRG.144648"; transcript_id "ENST00000514247"; exon_number "9"; gene_name "UFSP2"; ref_gene_id "ENSG00000109775";
chr4	StringTie	exon	185418612	185418770	1000	-	.	gene_id "MSTRG.144648"; transcript_id "ENST00000514247"; exon_number "10"; gene_name "UFSP2"; ref_gene_id "ENSG00000109775";
chr4	StringTie	exon	185422485	185422563	1000	-	.	gene_id "MSTRG.144648"; transcript_id "ENST00000514247"; exon_number "11"; gene_name "UFSP2"; ref_gene_id "ENSG00000109775";
chr4	StringTie	exon	185425866	185425979	1000	-	.	gene_id "MSTRG.144648"; transcript_id "ENST00000514247"; exon_number "12"; gene_name "UFSP2"; ref_gene_id "ENSG00000109775";
chr4	StringTie	transcript	185357770	185396024	1000	-	.	gene_id "MSTRG.144648"; transcript_id "MSTRG.144648.1";
chr4	StringTie	exon	185357770	185360099	1000	-	.	gene_id "MSTRG.144648"; transcript_id "MSTRG.144648.1"; exon_number "1";
chr4	StringTie	exon	185364569	185367245	1000	-	.	gene_id "MSTRG.144648"; transcript_id "MSTRG.144648.1"; exon_number "2";
chr4	StringTie	exon	185370640	185370814	1000	-	.	gene_id "MSTRG.144648"; transcript_id "MSTRG.144648.1"; exon_number "3";
chr4	StringTie	exon	185372856	185373079	1000	-	.	gene_id "MSTRG.144648"; transcript_id "MSTRG.144648.1"; exon_number "4";
chr4	StringTie	exon	185374135	185374240	1000	-	.	gene_id "MSTRG.144648"; transcript_id "MSTRG.144648.1"; exon_number "5";
chr4	StringTie	exon	185374319	185374458	1000	-	.	gene_id "MSTRG.144648"; transcript_id "MSTRG.144648.1"; exon_number "6";
chr4	StringTie	exon	185375613	185375726	1000	-	.	gene_id "MSTRG.144648"; transcript_id "MSTRG.144648.1"; exon_number "7";
chr4	StringTie	exon	185376909	185377018	1000	-	.	gene_id "MSTRG.144648"; transcript_id "MSTRG.144648.1"; exon_number "8";
chr4	StringTie	exon	185378081	185378207	1000	-	.	gene_id "MSTRG.144648"; transcript_id "MSTRG.144648.1"; exon_number "9";
chr4	StringTie	exon	185394779	185396024	1000	-	.	gene_id "MSTRG.144648"; transcript_id "MSTRG.144648.1"; exon_number "10";
chr4	StringTie	transcript	185363864	185397194	1000	-	.	gene_id "MSTRG.144648"; transcript_id "MSTRG.144648.10";
chr4	StringTie	exon	185363864	185367245	1000	-	.	gene_id "MSTRG.144648"; transcript_id "MSTRG.144648.10"; exon_number "1";
chr4	StringTie	exon	185370640	185370814	1000	-	.	gene_id "MSTRG.144648"; transcript_id "MSTRG.144648.10"; exon_number "2";
chr4	StringTie	exon	185372856	185373079	1000	-	.	gene_id "MSTRG.144648"; transcript_id "MSTRG.144648.10"; exon_number "3";
chr4	StringTie	exon	185374135	185374240	1000	-	.	gene_id "MSTRG.144648"; transcript_id "MSTRG.144648.10"; exon_number "4";
chr4	StringTie	exon	185374319	185374458	1000	-	.	gene_id "MSTRG.144648"; transcript_id "MSTRG.144648.10"; exon_number "5";
chr4	StringTie	exon	185375613	185375726	1000	-	.	gene_id "MSTRG.144648"; transcript_id "MSTRG.144648.10"; exon_number "6";
chr4	StringTie	exon	185376909	185377018	1000	-	.	gene_id "MSTRG.144648"; transcript_id "MSTRG.144648.10"; exon_number "7";
chr4	StringTie	exon	185396853	185397194	1000	-	.	gene_id "MSTRG.144648"; transcript_id "MSTRG.144648.10"; exon_number "8";
chr4	StringTie	transcript	185370239	185396018	1000	-	.	gene_id "MSTRG.144648"; transcript_id "MSTRG.144648.14";
chr4	StringTie	exon	185370239	185370814	1000	-	.	gene_id "MSTRG.144648"; transcript_id "MSTRG.144648.14"; exon_number "1";
chr4	StringTie	exon	185372856	185373079	1000	-	.	gene_id "MSTRG.144648"; transcript_id "MSTRG.144648.14"; exon_number "2";
chr4	StringTie	exon	185374135	185374240	1000	-	.	gene_id "MSTRG.144648"; transcript_id "MSTRG.144648.14"; exon_number "3";
chr4	StringTie	exon	185374319	185374458	1000	-	.	gene_id "MSTRG.144648"; transcript_id "MSTRG.144648.14"; exon_number "4";
chr4	StringTie	exon	185375613	185375726	1000	-	.	gene_id "MSTRG.144648"; transcript_id "MSTRG.144648.14"; exon_number "5";
chr4	StringTie	exon	185376909	185377018	1000	-	.	gene_id "MSTRG.144648"; transcript_id "MSTRG.144648.14"; exon_number "6";
chr4	StringTie	exon	185378081	185378207	1000	-	.	gene_id "MSTRG.144648"; transcript_id "MSTRG.144648.14"; exon_number "7";
chr4	StringTie	exon	185390950	185396018	1000	-	.	gene_id "MSTRG.144648"; transcript_id "MSTRG.144648.14"; exon_number "8";
chr4	StringTie	transcript	185370242	185395929	1000	-	.	gene_id "MSTRG.144648"; transcript_id "MSTRG.144648.15";
chr4	StringTie	exon	185370242	185370814	1000	-	.	gene_id "MSTRG.144648"; transcript_id "MSTRG.144648.15"; exon_number "1";
chr4	StringTie	exon	185372856	185374461	1000	-	.	gene_id "MSTRG.144648"; transcript_id "MSTRG.144648.15"; exon_number "2";
chr4	StringTie	exon	185375613	185375726	1000	-	.	gene_id "MSTRG.144648"; transcript_id "MSTRG.144648.15"; exon_number "3";
chr4	StringTie	exon	185376909	185377018	1000	-	.	gene_id "MSTRG.144648"; transcript_id "MSTRG.144648.15"; exon_number "4";
chr4	StringTie	exon	185394779	185395929	1000	-	.	gene_id "MSTRG.144648"; transcript_id "MSTRG.144648.15"; exon_number "5";
chr4	StringTie	transcript	185370316	185396564	1000	-	.	gene_id "MSTRG.144648"; transcript_id "MSTRG.144648.16";
chr4	StringTie	exon	185370316	185370814	1000	-	.	gene_id "MSTRG.144648"; transcript_id "MSTRG.144648.16"; exon_number "1";
chr4	StringTie	exon	185372856	185373079	1000	-	.	gene_id "MSTRG.144648"; transcript_id "MSTRG.144648.16"; exon_number "2";
chr4	StringTie	exon	185374135	185374240	1000	-	.	gene_id "MSTRG.144648"; transcript_id "MSTRG.144648.16"; exon_number "3";
chr4	StringTie	exon	185375613	185375726	1000	-	.	gene_id "MSTRG.144648"; transcript_id "MSTRG.144648.16"; exon_number "4";
chr4	StringTie	exon	185376909	185377018	1000	-	.	gene_id "MSTRG.144648"; transcript_id "MSTRG.144648.16"; exon_number "5";
chr4	StringTie	exon	185396540	185396564	1000	-	.	gene_id "MSTRG.144648"; transcript_id "MSTRG.144648.16"; exon_number "6";
chr4	StringTie	transcript	185370336	185383105	1000	-	.	gene_id "MSTRG.144648"; transcript_id "MSTRG.144648.17";
chr4	StringTie	exon	185370336	185370814	1000	-	.	gene_id "MSTRG.144648"; transcript_id "MSTRG.144648.17"; exon_number "1";
chr4	StringTie	exon	185372856	185373079	1000	-	.	gene_id "MSTRG.144648"; transcript_id "MSTRG.144648.17"; exon_number "2";
chr4	StringTie	exon	185374135	185374240	1000	-	.	gene_id "MSTRG.144648"; transcript_id "MSTRG.144648.17"; exon_number "3";
chr4	StringTie	exon	185374319	185374461	1000	-	.	gene_id "MSTRG.144648"; transcript_id "MSTRG.144648.17"; exon_number "4";
chr4	StringTie	exon	185375613	185375726	1000	-	.	gene_id "MSTRG.144648"; transcript_id "MSTRG.144648.17"; exon_number "5";
chr4	StringTie	exon	185376909	185377018	1000	-	.	gene_id "MSTRG.144648"; transcript_id "MSTRG.144648.17"; exon_number "6";
chr4	StringTie	exon	185382958	185383105	1000	-	.	gene_id "MSTRG.144648"; transcript_id "MSTRG.144648.17"; exon_number "7";
chr4	StringTie	transcript	185370492	185396013	1000	-	.	gene_id "MSTRG.144648"; transcript_id "MSTRG.144648.18";
chr4	StringTie	exon	185370492	185370814	1000	-	.	gene_id "MSTRG.144648"; transcript_id "MSTRG.144648.18"; exon_number "1";
chr4	StringTie	exon	185372856	185373079	1000	-	.	gene_id "MSTRG.144648"; transcript_id "MSTRG.144648.18"; exon_number "2";
chr4	StringTie	exon	185374135	185374240	1000	-	.	gene_id "MSTRG.144648"; transcript_id "MSTRG.144648.18"; exon_number "3";
chr4	StringTie	exon	185374319	185374461	1000	-	.	gene_id "MSTRG.144648"; transcript_id "MSTRG.144648.18"; exon_number "4";
chr4	StringTie	exon	185375613	185375726	1000	-	.	gene_id "MSTRG.144648"; transcript_id "MSTRG.144648.18"; exon_number "5";
chr4	StringTie	exon	185376909	185377018	1000	-	.	gene_id "MSTRG.144648"; transcript_id "MSTRG.144648.18"; exon_number "6";
chr4	StringTie	exon	185378081	185378804	1000	-	.	gene_id "MSTRG.144648"; transcript_id "MSTRG.144648.18"; exon_number "7";
chr4	StringTie	exon	185394779	185396013	1000	-	.	gene_id "MSTRG.144648"; transcript_id "MSTRG.144648.18"; exon_number "8";
chr4	StringTie	transcript	185370535	185378847	1000	-	.	gene_id "MSTRG.144648"; transcript_id "MSTRG.144648.19";
chr4	StringTie	exon	185370535	185370814	1000	-	.	gene_id "MSTRG.144648"; transcript_id "MSTRG.144648.19"; exon_number "1";
chr4	StringTie	exon	185372856	185374461	1000	-	.	gene_id "MSTRG.144648"; transcript_id "MSTRG.144648.19"; exon_number "2";
chr4	StringTie	exon	185375613	185375726	1000	-	.	gene_id "MSTRG.144648"; transcript_id "MSTRG.144648.19"; exon_number "3";
chr4	StringTie	exon	185376909	185377018	1000	-	.	gene_id "MSTRG.144648"; transcript_id "MSTRG.144648.19"; exon_number "4";
chr4	StringTie	exon	185378081	185378207	1000	-	.	gene_id "MSTRG.144648"; transcript_id "MSTRG.144648.19"; exon_number "5";
chr4	StringTie	exon	185378644	185378847	1000	-	.	gene_id "MSTRG.144648"; transcript_id "MSTRG.144648.19"; exon_number "6";
chr4	StringTie	transcript	185358872	185396024	1000	-	.	gene_id "MSTRG.144648"; transcript_id "MSTRG.144648.2";
chr4	StringTie	exon	185358872	185359314	1000	-	.	gene_id "MSTRG.144648"; transcript_id "MSTRG.144648.2"; exon_number "1";
chr4	StringTie	exon	185364569	185367245	1000	-	.	gene_id "MSTRG.144648"; transcript_id "MSTRG.144648.2"; exon_number "2";
chr4	StringTie	exon	185370640	185370814	1000	-	.	gene_id "MSTRG.144648"; transcript_id "MSTRG.144648.2"; exon_number "3";
chr4	StringTie	exon	185372856	185373079	1000	-	.	gene_id "MSTRG.144648"; transcript_id "MSTRG.144648.2"; exon_number "4";
chr4	StringTie	exon	185374135	185374240	1000	-	.	gene_id "MSTRG.144648"; transcript_id "MSTRG.144648.2"; exon_number "5";
chr4	StringTie	exon	185374319	185374461	1000	-	.	gene_id "MSTRG.144648"; transcript_id "MSTRG.144648.2"; exon_number "6";
chr4	StringTie	exon	185375613	185375726	1000	-	.	gene_id "MSTRG.144648"; transcript_id "MSTRG.144648.2"; exon_number "7";
chr4	StringTie	exon	185376909	185377018	1000	-	.	gene_id "MSTRG.144648"; transcript_id "MSTRG.144648.2"; exon_number "8";
chr4	StringTie	exon	185378081	185378207	1000	-	.	gene_id "MSTRG.144648"; transcript_id "MSTRG.144648.2"; exon_number "9";
chr4	StringTie	exon	185394779	185396024	1000	-	.	gene_id "MSTRG.144648"; transcript_id "MSTRG.144648.2"; exon_number "10";
chr4	StringTie	transcript	185370543	185396585	1000	-	.	gene_id "MSTRG.144648"; transcript_id "MSTRG.144648.20";
chr4	StringTie	exon	185370543	185370814	1000	-	.	gene_id "MSTRG.144648"; transcript_id "MSTRG.144648.20"; exon_number "1";
chr4	StringTie	exon	185372856	185373079	1000	-	.	gene_id "MSTRG.144648"; transcript_id "MSTRG.144648.20"; exon_number "2";
chr4	StringTie	exon	185374135	185374240	1000	-	.	gene_id "MSTRG.144648"; transcript_id "MSTRG.144648.20"; exon_number "3";
chr4	StringTie	exon	185374319	185374461	1000	-	.	gene_id "MSTRG.144648"; transcript_id "MSTRG.144648.20"; exon_number "4";
chr4	StringTie	exon	185375613	185375726	1000	-	.	gene_id "MSTRG.144648"; transcript_id "MSTRG.144648.20"; exon_number "5";
chr4	StringTie	exon	185376909	185377018	1000	-	.	gene_id "MSTRG.144648"; transcript_id "MSTRG.144648.20"; exon_number "6";
chr4	StringTie	exon	185396540	185396585	1000	-	.	gene_id "MSTRG.144648"; transcript_id "MSTRG.144648.20"; exon_number "7";
chr4	StringTie	transcript	185370549	185396024	1000	-	.	gene_id "MSTRG.144648"; transcript_id "MSTRG.144648.21";
chr4	StringTie	exon	185370549	185370814	1000	-	.	gene_id "MSTRG.144648"; transcript_id "MSTRG.144648.21"; exon_number "1";
chr4	StringTie	exon	185372856	185373079	1000	-	.	gene_id "MSTRG.144648"; transcript_id "MSTRG.144648.21"; exon_number "2";
chr4	StringTie	exon	185374135	185374240	1000	-	.	gene_id "MSTRG.144648"; transcript_id "MSTRG.144648.21"; exon_number "3";
chr4	StringTie	exon	185374319	185374454	1000	-	.	gene_id "MSTRG.144648"; transcript_id "MSTRG.144648.21"; exon_number "4";
chr4	StringTie	exon	185375613	185375726	1000	-	.	gene_id "MSTRG.144648"; transcript_id "MSTRG.144648.21"; exon_number "5";
chr4	StringTie	exon	185376909	185377018	1000	-	.	gene_id "MSTRG.144648"; transcript_id "MSTRG.144648.21"; exon_number "6";
chr4	StringTie	exon	185378081	185378207	1000	-	.	gene_id "MSTRG.144648"; transcript_id "MSTRG.144648.21"; exon_number "7";
chr4	StringTie	exon	185394779	185396024	1000	-	.	gene_id "MSTRG.144648"; transcript_id "MSTRG.144648.21"; exon_number "8";
chr4	StringTie	transcript	185370565	185370996	1000	-	.	gene_id "MSTRG.144648"; transcript_id "MSTRG.144648.22";
chr4	StringTie	exon	185370565	185370814	1000	-	.	gene_id "MSTRG.144648"; transcript_id "MSTRG.144648.22"; exon_number "1";
chr4	StringTie	exon	185370980	185370996	1000	-	.	gene_id "MSTRG.144648"; transcript_id "MSTRG.144648.22"; exon_number "2";
chr4	StringTie	transcript	185370576	185396019	1000	-	.	gene_id "MSTRG.144648"; transcript_id "MSTRG.144648.23";
chr4	StringTie	exon	185370576	185370814	1000	-	.	gene_id "MSTRG.144648"; transcript_id "MSTRG.144648.23"; exon_number "1";
chr4	StringTie	exon	185372856	185373079	1000	-	.	gene_id "MSTRG.144648"; transcript_id "MSTRG.144648.23"; exon_number "2";
chr4	StringTie	exon	185374135	185374461	1000	-	.	gene_id "MSTRG.144648"; transcript_id "MSTRG.144648.23"; exon_number "3";
chr4	StringTie	exon	185375613	185375726	1000	-	.	gene_id "MSTRG.144648"; transcript_id "MSTRG.144648.23"; exon_number "4";
chr4	StringTie	exon	185376909	185377018	1000	-	.	gene_id "MSTRG.144648"; transcript_id "MSTRG.144648.23"; exon_number "5";
chr4	StringTie	exon	185394779	185396019	1000	-	.	gene_id "MSTRG.144648"; transcript_id "MSTRG.144648.23"; exon_number "6";
chr4	StringTie	transcript	185370599	185396024	1000	-	.	gene_id "MSTRG.144648"; transcript_id "MSTRG.144648.24";
chr4	StringTie	exon	185370599	185370814	1000	-	.	gene_id "MSTRG.144648"; transcript_id "MSTRG.144648.24"; exon_number "1";
chr4	StringTie	exon	185372856	185373079	1000	-	.	gene_id "MSTRG.144648"; transcript_id "MSTRG.144648.24"; exon_number "2";
chr4	StringTie	exon	185374135	185374240	1000	-	.	gene_id "MSTRG.144648"; transcript_id "MSTRG.144648.24"; exon_number "3";
chr4	StringTie	exon	185374319	185374461	1000	-	.	gene_id "MSTRG.144648"; transcript_id "MSTRG.144648.24"; exon_number "4";
chr4	StringTie	exon	185375613	185375726	1000	-	.	gene_id "MSTRG.144648"; transcript_id "MSTRG.144648.24"; exon_number "5";
chr4	StringTie	exon	185376909	185377018	1000	-	.	gene_id "MSTRG.144648"; transcript_id "MSTRG.144648.24"; exon_number "6";
chr4	StringTie	exon	185378081	185378207	1000	-	.	gene_id "MSTRG.144648"; transcript_id "MSTRG.144648.24"; exon_number "7";
chr4	StringTie	exon	185394779	185394839	1000	-	.	gene_id "MSTRG.144648"; transcript_id "MSTRG.144648.24"; exon_number "8";
chr4	StringTie	exon	185394938	185396024	1000	-	.	gene_id "MSTRG.144648"; transcript_id "MSTRG.144648.24"; exon_number "9";
chr4	StringTie	transcript	185370641	185390586	1000	-	.	gene_id "MSTRG.144648"; transcript_id "MSTRG.144648.25";
chr4	StringTie	exon	185370641	185370814	1000	-	.	gene_id "MSTRG.144648"; transcript_id "MSTRG.144648.25"; exon_number "1";
chr4	StringTie	exon	185372856	185373079	1000	-	.	gene_id "MSTRG.144648"; transcript_id "MSTRG.144648.25"; exon_number "2";
chr4	StringTie	exon	185374135	185374240	1000	-	.	gene_id "MSTRG.144648"; transcript_id "MSTRG.144648.25"; exon_number "3";
chr4	StringTie	exon	185375613	185376538	1000	-	.	gene_id "MSTRG.144648"; transcript_id "MSTRG.144648.25"; exon_number "4";
chr4	StringTie	exon	185376583	185390586	1000	-	.	gene_id "MSTRG.144648"; transcript_id "MSTRG.144648.25"; exon_number "5";
chr4	StringTie	transcript	185371465	185396010	1000	-	.	gene_id "MSTRG.144648"; transcript_id "MSTRG.144648.26";
chr4	StringTie	exon	185371465	185373079	1000	-	.	gene_id "MSTRG.144648"; transcript_id "MSTRG.144648.26"; exon_number "1";
chr4	StringTie	exon	185374135	185374240	1000	-	.	gene_id "MSTRG.144648"; transcript_id "MSTRG.144648.26"; exon_number "2";
chr4	StringTie	exon	185375613	185375726	1000	-	.	gene_id "MSTRG.144648"; transcript_id "MSTRG.144648.26"; exon_number "3";
chr4	StringTie	exon	185376909	185377018	1000	-	.	gene_id "MSTRG.144648"; transcript_id "MSTRG.144648.26"; exon_number "4";
chr4	StringTie	exon	185378081	185378207	1000	-	.	gene_id "MSTRG.144648"; transcript_id "MSTRG.144648.26"; exon_number "5";
chr4	StringTie	exon	185394779	185396010	1000	-	.	gene_id "MSTRG.144648"; transcript_id "MSTRG.144648.26"; exon_number "6";
chr4	StringTie	transcript	185371717	185396013	1000	-	.	gene_id "MSTRG.144648"; transcript_id "MSTRG.144648.27";
chr4	StringTie	exon	185371717	185373079	1000	-	.	gene_id "MSTRG.144648"; transcript_id "MSTRG.144648.27"; exon_number "1";
chr4	StringTie	exon	185374135	185374240	1000	-	.	gene_id "MSTRG.144648"; transcript_id "MSTRG.144648.27"; exon_number "2";
chr4	StringTie	exon	185375613	185375726	1000	-	.	gene_id "MSTRG.144648"; transcript_id "MSTRG.144648.27"; exon_number "3";
chr4	StringTie	exon	185376909	185377018	1000	-	.	gene_id "MSTRG.144648"; transcript_id "MSTRG.144648.27"; exon_number "4";
chr4	StringTie	exon	185390950	185396013	1000	-	.	gene_id "MSTRG.144648"; transcript_id "MSTRG.144648.27"; exon_number "5";
chr4	StringTie	transcript	185371975	185396020	1000	-	.	gene_id "MSTRG.144648"; transcript_id "MSTRG.144648.28";
chr4	StringTie	exon	185371975	185373079	1000	-	.	gene_id "MSTRG.144648"; transcript_id "MSTRG.144648.28"; exon_number "1";
chr4	StringTie	exon	185374135	185374240	1000	-	.	gene_id "MSTRG.144648"; transcript_id "MSTRG.144648.28"; exon_number "2";
chr4	StringTie	exon	185374319	185374461	1000	-	.	gene_id "MSTRG.144648"; transcript_id "MSTRG.144648.28"; exon_number "3";
chr4	StringTie	exon	185375613	185375726	1000	-	.	gene_id "MSTRG.144648"; transcript_id "MSTRG.144648.28"; exon_number "4";
chr4	StringTie	exon	185376909	185377018	1000	-	.	gene_id "MSTRG.144648"; transcript_id "MSTRG.144648.28"; exon_number "5";
chr4	StringTie	exon	185378081	185378207	1000	-	.	gene_id "MSTRG.144648"; transcript_id "MSTRG.144648.28"; exon_number "6";
chr4	StringTie	exon	185391213	185391443	1000	-	.	gene_id "MSTRG.144648"; transcript_id "MSTRG.144648.28"; exon_number "7";
chr4	StringTie	exon	185394779	185396020	1000	-	.	gene_id "MSTRG.144648"; transcript_id "MSTRG.144648.28"; exon_number "8";
chr4	StringTie	transcript	185371982	185396006	1000	-	.	gene_id "MSTRG.144648"; transcript_id "MSTRG.144648.29";
chr4	StringTie	exon	185371982	185373079	1000	-	.	gene_id "MSTRG.144648"; transcript_id "MSTRG.144648.29"; exon_number "1";
chr4	StringTie	exon	185374135	185374240	1000	-	.	gene_id "MSTRG.144648"; transcript_id "MSTRG.144648.29"; exon_number "2";
chr4	StringTie	exon	185374319	185374458	1000	-	.	gene_id "MSTRG.144648"; transcript_id "MSTRG.144648.29"; exon_number "3";
chr4	StringTie	exon	185375613	185375726	1000	-	.	gene_id "MSTRG.144648"; transcript_id "MSTRG.144648.29"; exon_number "4";
chr4	StringTie	exon	185376909	185377018	1000	-	.	gene_id "MSTRG.144648"; transcript_id "MSTRG.144648.29"; exon_number "5";
chr4	StringTie	exon	185378081	185378207	1000	-	.	gene_id "MSTRG.144648"; transcript_id "MSTRG.144648.29"; exon_number "6";
chr4	StringTie	exon	185378644	185378919	1000	-	.	gene_id "MSTRG.144648"; transcript_id "MSTRG.144648.29"; exon_number "7";
chr4	StringTie	exon	185394779	185396006	1000	-	.	gene_id "MSTRG.144648"; transcript_id "MSTRG.144648.29"; exon_number "8";
chr4	StringTie	transcript	185359211	185396054	1000	-	.	gene_id "MSTRG.144648"; transcript_id "MSTRG.144648.3";
chr4	StringTie	exon	185359211	185360099	1000	-	.	gene_id "MSTRG.144648"; transcript_id "MSTRG.144648.3"; exon_number "1";
chr4	StringTie	exon	185364569	185367245	1000	-	.	gene_id "MSTRG.144648"; transcript_id "MSTRG.144648.3"; exon_number "2";
chr4	StringTie	exon	185370640	185370814	1000	-	.	gene_id "MSTRG.144648"; transcript_id "MSTRG.144648.3"; exon_number "3";
chr4	StringTie	exon	185372856	185373079	1000	-	.	gene_id "MSTRG.144648"; transcript_id "MSTRG.144648.3"; exon_number "4";
chr4	StringTie	exon	185374135	185374240	1000	-	.	gene_id "MSTRG.144648"; transcript_id "MSTRG.144648.3"; exon_number "5";
chr4	StringTie	exon	185374319	185374461	1000	-	.	gene_id "MSTRG.144648"; transcript_id "MSTRG.144648.3"; exon_number "6";
chr4	StringTie	exon	185375613	185375726	1000	-	.	gene_id "MSTRG.144648"; transcript_id "MSTRG.144648.3"; exon_number "7";
chr4	StringTie	exon	185376909	185377018	1000	-	.	gene_id "MSTRG.144648"; transcript_id "MSTRG.144648.3"; exon_number "8";
chr4	StringTie	exon	185394779	185396054	1000	-	.	gene_id "MSTRG.144648"; transcript_id "MSTRG.144648.3"; exon_number "9";
chr4	StringTie	transcript	185372005	185397183	1000	-	.	gene_id "MSTRG.144648"; transcript_id "MSTRG.144648.30";
chr4	StringTie	exon	185372005	185373079	1000	-	.	gene_id "MSTRG.144648"; transcript_id "MSTRG.144648.30"; exon_number "1";
chr4	StringTie	exon	185374135	185374240	1000	-	.	gene_id "MSTRG.144648"; transcript_id "MSTRG.144648.30"; exon_number "2";
chr4	StringTie	exon	185374319	185374454	1000	-	.	gene_id "MSTRG.144648"; transcript_id "MSTRG.144648.30"; exon_number "3";
chr4	StringTie	exon	185375613	185375726	1000	-	.	gene_id "MSTRG.144648"; transcript_id "MSTRG.144648.30"; exon_number "4";
chr4	StringTie	exon	185376909	185377018	1000	-	.	gene_id "MSTRG.144648"; transcript_id "MSTRG.144648.30"; exon_number "5";
chr4	StringTie	exon	185396853	185397183	1000	-	.	gene_id "MSTRG.144648"; transcript_id "MSTRG.144648.30"; exon_number "6";
chr4	StringTie	transcript	185372022	185396024	1000	-	.	gene_id "MSTRG.144648"; transcript_id "MSTRG.144648.31";
chr4	StringTie	exon	185372022	185373079	1000	-	.	gene_id "MSTRG.144648"; transcript_id "MSTRG.144648.31"; exon_number "1";
chr4	StringTie	exon	185374135	185374240	1000	-	.	gene_id "MSTRG.144648"; transcript_id "MSTRG.144648.31"; exon_number "2";
chr4	StringTie	exon	185374319	185374458	1000	-	.	gene_id "MSTRG.144648"; transcript_id "MSTRG.144648.31"; exon_number "3";
chr4	StringTie	exon	185375613	185375726	1000	-	.	gene_id "MSTRG.144648"; transcript_id "MSTRG.144648.31"; exon_number "4";
chr4	StringTie	exon	185376909	185377018	1000	-	.	gene_id "MSTRG.144648"; transcript_id "MSTRG.144648.31"; exon_number "5";
chr4	StringTie	exon	185378081	185378207	1000	-	.	gene_id "MSTRG.144648"; transcript_id "MSTRG.144648.31"; exon_number "6";
chr4	StringTie	exon	185394779	185394839	1000	-	.	gene_id "MSTRG.144648"; transcript_id "MSTRG.144648.31"; exon_number "7";
chr4	StringTie	exon	185394938	185396024	1000	-	.	gene_id "MSTRG.144648"; transcript_id "MSTRG.144648.31"; exon_number "8";
chr4	StringTie	transcript	185372064	185396018	1000	-	.	gene_id "MSTRG.144648"; transcript_id "MSTRG.144648.32";
chr4	StringTie	exon	185372064	185373079	1000	-	.	gene_id "MSTRG.144648"; transcript_id "MSTRG.144648.32"; exon_number "1";
chr4	StringTie	exon	185374135	185374240	1000	-	.	gene_id "MSTRG.144648"; transcript_id "MSTRG.144648.32"; exon_number "2";
chr4	StringTie	exon	185374319	185374458	1000	-	.	gene_id "MSTRG.144648"; transcript_id "MSTRG.144648.32"; exon_number "3";
chr4	StringTie	exon	185375613	185375726	1000	-	.	gene_id "MSTRG.144648"; transcript_id "MSTRG.144648.32"; exon_number "4";
chr4	StringTie	exon	185376909	185377018	1000	-	.	gene_id "MSTRG.144648"; transcript_id "MSTRG.144648.32"; exon_number "5";
chr4	StringTie	exon	185394779	185396018	1000	-	.	gene_id "MSTRG.144648"; transcript_id "MSTRG.144648.32"; exon_number "6";
chr4	StringTie	transcript	185372199	185376188	1000	-	.	gene_id "MSTRG.144648"; transcript_id "MSTRG.144648.33";
chr4	StringTie	exon	185372199	185373079	1000	-	.	gene_id "MSTRG.144648"; transcript_id "MSTRG.144648.33"; exon_number "1";
chr4	StringTie	exon	185374135	185374454	1000	-	.	gene_id "MSTRG.144648"; transcript_id "MSTRG.144648.33"; exon_number "2";
chr4	StringTie	exon	185375613	185376188	1000	-	.	gene_id "MSTRG.144648"; transcript_id "MSTRG.144648.33"; exon_number "3";
chr4	StringTie	transcript	185372687	185378847	1000	-	.	gene_id "MSTRG.144648"; transcript_id "MSTRG.144648.34";
chr4	StringTie	exon	185372687	185373079	1000	-	.	gene_id "MSTRG.144648"; transcript_id "MSTRG.144648.34"; exon_number "1";
chr4	StringTie	exon	185374135	185374461	1000	-	.	gene_id "MSTRG.144648"; transcript_id "MSTRG.144648.34"; exon_number "2";
chr4	StringTie	exon	185375613	185375726	1000	-	.	gene_id "MSTRG.144648"; transcript_id "MSTRG.144648.34"; exon_number "3";
chr4	StringTie	exon	185376909	185377018	1000	-	.	gene_id "MSTRG.144648"; transcript_id "MSTRG.144648.34"; exon_number "4";
chr4	StringTie	exon	185378081	185378207	1000	-	.	gene_id "MSTRG.144648"; transcript_id "MSTRG.144648.34"; exon_number "5";
chr4	StringTie	exon	185378644	185378847	1000	-	.	gene_id "MSTRG.144648"; transcript_id "MSTRG.144648.34"; exon_number "6";
chr4	StringTie	transcript	185372885	185384852	1000	-	.	gene_id "MSTRG.144648"; transcript_id "MSTRG.144648.35";
chr4	StringTie	exon	185372885	185373079	1000	-	.	gene_id "MSTRG.144648"; transcript_id "MSTRG.144648.35"; exon_number "1";
chr4	StringTie	exon	185374135	185374240	1000	-	.	gene_id "MSTRG.144648"; transcript_id "MSTRG.144648.35"; exon_number "2";
chr4	StringTie	exon	185374319	185374461	1000	-	.	gene_id "MSTRG.144648"; transcript_id "MSTRG.144648.35"; exon_number "3";
chr4	StringTie	exon	185375613	185375726	1000	-	.	gene_id "MSTRG.144648"; transcript_id "MSTRG.144648.35"; exon_number "4";
chr4	StringTie	exon	185384823	185384852	1000	-	.	gene_id "MSTRG.144648"; transcript_id "MSTRG.144648.35"; exon_number "5";
chr4	StringTie	transcript	185376444	185379618	1000	-	.	gene_id "MSTRG.144648"; transcript_id "MSTRG.144648.37";
chr4	StringTie	exon	185376444	185376519	1000	-	.	gene_id "MSTRG.144648"; transcript_id "MSTRG.144648.37"; exon_number "1";
chr4	StringTie	exon	185377301	185379618	1000	-	.	gene_id "MSTRG.144648"; transcript_id "MSTRG.144648.37"; exon_number "2";
chr4	StringTie	transcript	185397704	185426247	1000	-	.	gene_id "MSTRG.144648"; transcript_id "MSTRG.144648.38";
chr4	StringTie	exon	185397704	185400478	1000	-	.	gene_id "MSTRG.144648"; transcript_id "MSTRG.144648.38"; exon_number "1";
chr4	StringTie	exon	185403494	185403618	1000	-	.	gene_id "MSTRG.144648"; transcript_id "MSTRG.144648.38"; exon_number "2";
chr4	StringTie	exon	185405780	185405856	1000	-	.	gene_id "MSTRG.144648"; transcript_id "MSTRG.144648.38"; exon_number "3";
chr4	StringTie	exon	185407936	185408060	1000	-	.	gene_id "MSTRG.144648"; transcript_id "MSTRG.144648.38"; exon_number "4";
chr4	StringTie	exon	185408271	185408390	1000	-	.	gene_id "MSTRG.144648"; transcript_id "MSTRG.144648.38"; exon_number "5";
chr4	StringTie	exon	185413726	185413872	1000	-	.	gene_id "MSTRG.144648"; transcript_id "MSTRG.144648.38"; exon_number "6";
chr4	StringTie	exon	185415155	185415347	1000	-	.	gene_id "MSTRG.144648"; transcript_id "MSTRG.144648.38"; exon_number "7";
chr4	StringTie	exon	185415710	185415867	1000	-	.	gene_id "MSTRG.144648"; transcript_id "MSTRG.144648.38"; exon_number "8";
chr4	StringTie	exon	185418441	185418507	1000	-	.	gene_id "MSTRG.144648"; transcript_id "MSTRG.144648.38"; exon_number "9";
chr4	StringTie	exon	185418587	185418770	1000	-	.	gene_id "MSTRG.144648"; transcript_id "MSTRG.144648.38"; exon_number "10";
chr4	StringTie	exon	185422485	185422563	1000	-	.	gene_id "MSTRG.144648"; transcript_id "MSTRG.144648.38"; exon_number "11";
chr4	StringTie	exon	185425866	185426247	1000	-	.	gene_id "MSTRG.144648"; transcript_id "MSTRG.144648.38"; exon_number "12";
chr4	StringTie	transcript	185399026	185425968	1000	-	.	gene_id "MSTRG.144648"; transcript_id "MSTRG.144648.39";
chr4	StringTie	exon	185399026	185400478	1000	-	.	gene_id "MSTRG.144648"; transcript_id "MSTRG.144648.39"; exon_number "1";
chr4	StringTie	exon	185403494	185403618	1000	-	.	gene_id "MSTRG.144648"; transcript_id "MSTRG.144648.39"; exon_number "2";
chr4	StringTie	exon	185405780	185405856	1000	-	.	gene_id "MSTRG.144648"; transcript_id "MSTRG.144648.39"; exon_number "3";
chr4	StringTie	exon	185407936	185408060	1000	-	.	gene_id "MSTRG.144648"; transcript_id "MSTRG.144648.39"; exon_number "4";
chr4	StringTie	exon	185408271	185408435	1000	-	.	gene_id "MSTRG.144648"; transcript_id "MSTRG.144648.39"; exon_number "5";
chr4	StringTie	exon	185418441	185418507	1000	-	.	gene_id "MSTRG.144648"; transcript_id "MSTRG.144648.39"; exon_number "6";
chr4	StringTie	exon	185418587	185418770	1000	-	.	gene_id "MSTRG.144648"; transcript_id "MSTRG.144648.39"; exon_number "7";
chr4	StringTie	exon	185422485	185422563	1000	-	.	gene_id "MSTRG.144648"; transcript_id "MSTRG.144648.39"; exon_number "8";
chr4	StringTie	exon	185425866	185425968	1000	-	.	gene_id "MSTRG.144648"; transcript_id "MSTRG.144648.39"; exon_number "9";
chr4	StringTie	transcript	185362714	185426182	1000	-	.	gene_id "MSTRG.144648"; transcript_id "MSTRG.144648.4";
chr4	StringTie	exon	185362714	185367245	1000	-	.	gene_id "MSTRG.144648"; transcript_id "MSTRG.144648.4"; exon_number "1";
chr4	StringTie	exon	185370640	185370814	1000	-	.	gene_id "MSTRG.144648"; transcript_id "MSTRG.144648.4"; exon_number "2";
chr4	StringTie	exon	185372856	185373079	1000	-	.	gene_id "MSTRG.144648"; transcript_id "MSTRG.144648.4"; exon_number "3";
chr4	StringTie	exon	185374135	185374240	1000	-	.	gene_id "MSTRG.144648"; transcript_id "MSTRG.144648.4"; exon_number "4";
chr4	StringTie	exon	185374319	185374461	1000	-	.	gene_id "MSTRG.144648"; transcript_id "MSTRG.144648.4"; exon_number "5";
chr4	StringTie	exon	185375613	185375726	1000	-	.	gene_id "MSTRG.144648"; transcript_id "MSTRG.144648.4"; exon_number "6";
chr4	StringTie	exon	185396853	185400478	1000	-	.	gene_id "MSTRG.144648"; transcript_id "MSTRG.144648.4"; exon_number "7";
chr4	StringTie	exon	185403494	185403618	1000	-	.	gene_id "MSTRG.144648"; transcript_id "MSTRG.144648.4"; exon_number "8";
chr4	StringTie	exon	185405780	185405856	1000	-	.	gene_id "MSTRG.144648"; transcript_id "MSTRG.144648.4"; exon_number "9";
chr4	StringTie	exon	185407936	185408060	1000	-	.	gene_id "MSTRG.144648"; transcript_id "MSTRG.144648.4"; exon_number "10";
chr4	StringTie	exon	185408271	185408435	1000	-	.	gene_id "MSTRG.144648"; transcript_id "MSTRG.144648.4"; exon_number "11";
chr4	StringTie	exon	185413726	185413872	1000	-	.	gene_id "MSTRG.144648"; transcript_id "MSTRG.144648.4"; exon_number "12";
chr4	StringTie	exon	185415155	185415347	1000	-	.	gene_id "MSTRG.144648"; transcript_id "MSTRG.144648.4"; exon_number "13";
chr4	StringTie	exon	185415710	185415867	1000	-	.	gene_id "MSTRG.144648"; transcript_id "MSTRG.144648.4"; exon_number "14";
chr4	StringTie	exon	185418441	185418507	1000	-	.	gene_id "MSTRG.144648"; transcript_id "MSTRG.144648.4"; exon_number "15";
chr4	StringTie	exon	185418587	185418770	1000	-	.	gene_id "MSTRG.144648"; transcript_id "MSTRG.144648.4"; exon_number "16";
chr4	StringTie	exon	185422485	185422553	1000	-	.	gene_id "MSTRG.144648"; transcript_id "MSTRG.144648.4"; exon_number "17";
chr4	StringTie	exon	185425866	185426182	1000	-	.	gene_id "MSTRG.144648"; transcript_id "MSTRG.144648.4"; exon_number "18";
chr4	StringTie	transcript	185399026	185425960	1000	-	.	gene_id "MSTRG.144648"; transcript_id "MSTRG.144648.40";
chr4	StringTie	exon	185399026	185400478	1000	-	.	gene_id "MSTRG.144648"; transcript_id "MSTRG.144648.40"; exon_number "1";
chr4	StringTie	exon	185403494	185403618	1000	-	.	gene_id "MSTRG.144648"; transcript_id "MSTRG.144648.40"; exon_number "2";
chr4	StringTie	exon	185405780	185405856	1000	-	.	gene_id "MSTRG.144648"; transcript_id "MSTRG.144648.40"; exon_number "3";
chr4	StringTie	exon	185407936	185408060	1000	-	.	gene_id "MSTRG.144648"; transcript_id "MSTRG.144648.40"; exon_number "4";
chr4	StringTie	exon	185408271	185408435	1000	-	.	gene_id "MSTRG.144648"; transcript_id "MSTRG.144648.40"; exon_number "5";
chr4	StringTie	exon	185413726	185413872	1000	-	.	gene_id "MSTRG.144648"; transcript_id "MSTRG.144648.40"; exon_number "6";
chr4	StringTie	exon	185415155	185415159	1000	-	.	gene_id "MSTRG.144648"; transcript_id "MSTRG.144648.40"; exon_number "7";
chr4	StringTie	exon	185415198	185415347	1000	-	.	gene_id "MSTRG.144648"; transcript_id "MSTRG.144648.40"; exon_number "8";
chr4	StringTie	exon	185415710	185415867	1000	-	.	gene_id "MSTRG.144648"; transcript_id "MSTRG.144648.40"; exon_number "9";
chr4	StringTie	exon	185418441	185418507	1000	-	.	gene_id "MSTRG.144648"; transcript_id "MSTRG.144648.40"; exon_number "10";
chr4	StringTie	exon	185418587	185418770	1000	-	.	gene_id "MSTRG.144648"; transcript_id "MSTRG.144648.40"; exon_number "11";
chr4	StringTie	exon	185422485	185422563	1000	-	.	gene_id "MSTRG.144648"; transcript_id "MSTRG.144648.40"; exon_number "12";
chr4	StringTie	exon	185425866	185425960	1000	-	.	gene_id "MSTRG.144648"; transcript_id "MSTRG.144648.40"; exon_number "13";
chr4	StringTie	transcript	185399027	185426046	1000	-	.	gene_id "MSTRG.144648"; transcript_id "MSTRG.144648.41";
chr4	StringTie	exon	185399027	185400478	1000	-	.	gene_id "MSTRG.144648"; transcript_id "MSTRG.144648.41"; exon_number "1";
chr4	StringTie	exon	185403494	185403618	1000	-	.	gene_id "MSTRG.144648"; transcript_id "MSTRG.144648.41"; exon_number "2";
chr4	StringTie	exon	185405780	185405856	1000	-	.	gene_id "MSTRG.144648"; transcript_id "MSTRG.144648.41"; exon_number "3";
chr4	StringTie	exon	185407936	185408060	1000	-	.	gene_id "MSTRG.144648"; transcript_id "MSTRG.144648.41"; exon_number "4";
chr4	StringTie	exon	185408271	185408390	1000	-	.	gene_id "MSTRG.144648"; transcript_id "MSTRG.144648.41"; exon_number "5";
chr4	StringTie	exon	185413726	185413872	1000	-	.	gene_id "MSTRG.144648"; transcript_id "MSTRG.144648.41"; exon_number "6";
chr4	StringTie	exon	185415155	185415347	1000	-	.	gene_id "MSTRG.144648"; transcript_id "MSTRG.144648.41"; exon_number "7";
chr4	StringTie	exon	185415710	185415867	1000	-	.	gene_id "MSTRG.144648"; transcript_id "MSTRG.144648.41"; exon_number "8";
chr4	StringTie	exon	185418441	185418507	1000	-	.	gene_id "MSTRG.144648"; transcript_id "MSTRG.144648.41"; exon_number "9";
chr4	StringTie	exon	185418612	185418770	1000	-	.	gene_id "MSTRG.144648"; transcript_id "MSTRG.144648.41"; exon_number "10";
chr4	StringTie	exon	185422485	185422563	1000	-	.	gene_id "MSTRG.144648"; transcript_id "MSTRG.144648.41"; exon_number "11";
chr4	StringTie	exon	185425866	185426046	1000	-	.	gene_id "MSTRG.144648"; transcript_id "MSTRG.144648.41"; exon_number "12";
chr4	StringTie	transcript	185399029	185426112	1000	-	.	gene_id "MSTRG.144648"; transcript_id "MSTRG.144648.42";
chr4	StringTie	exon	185399029	185400478	1000	-	.	gene_id "MSTRG.144648"; transcript_id "MSTRG.144648.42"; exon_number "1";
chr4	StringTie	exon	185403494	185403618	1000	-	.	gene_id "MSTRG.144648"; transcript_id "MSTRG.144648.42"; exon_number "2";
chr4	StringTie	exon	185405780	185405856	1000	-	.	gene_id "MSTRG.144648"; transcript_id "MSTRG.144648.42"; exon_number "3";
chr4	StringTie	exon	185407936	185408060	1000	-	.	gene_id "MSTRG.144648"; transcript_id "MSTRG.144648.42"; exon_number "4";
chr4	StringTie	exon	185408271	185408435	1000	-	.	gene_id "MSTRG.144648"; transcript_id "MSTRG.144648.42"; exon_number "5";
chr4	StringTie	exon	185413726	185413872	1000	-	.	gene_id "MSTRG.144648"; transcript_id "MSTRG.144648.42"; exon_number "6";
chr4	StringTie	exon	185415155	185415347	1000	-	.	gene_id "MSTRG.144648"; transcript_id "MSTRG.144648.42"; exon_number "7";
chr4	StringTie	exon	185415710	185415867	1000	-	.	gene_id "MSTRG.144648"; transcript_id "MSTRG.144648.42"; exon_number "8";
chr4	StringTie	exon	185418441	185418496	1000	-	.	gene_id "MSTRG.144648"; transcript_id "MSTRG.144648.42"; exon_number "9";
chr4	StringTie	exon	185418587	185418770	1000	-	.	gene_id "MSTRG.144648"; transcript_id "MSTRG.144648.42"; exon_number "10";
chr4	StringTie	exon	185422485	185422563	1000	-	.	gene_id "MSTRG.144648"; transcript_id "MSTRG.144648.42"; exon_number "11";
chr4	StringTie	exon	185425866	185426112	1000	-	.	gene_id "MSTRG.144648"; transcript_id "MSTRG.144648.42"; exon_number "12";
chr4	StringTie	transcript	185399029	185426058	1000	-	.	gene_id "MSTRG.144648"; transcript_id "MSTRG.144648.43";
chr4	StringTie	exon	185399029	185400478	1000	-	.	gene_id "MSTRG.144648"; transcript_id "MSTRG.144648.43"; exon_number "1";
chr4	StringTie	exon	185403494	185403618	1000	-	.	gene_id "MSTRG.144648"; transcript_id "MSTRG.144648.43"; exon_number "2";
chr4	StringTie	exon	185405780	185405856	1000	-	.	gene_id "MSTRG.144648"; transcript_id "MSTRG.144648.43"; exon_number "3";
chr4	StringTie	exon	185407936	185408060	1000	-	.	gene_id "MSTRG.144648"; transcript_id "MSTRG.144648.43"; exon_number "4";
chr4	StringTie	exon	185408271	185408390	1000	-	.	gene_id "MSTRG.144648"; transcript_id "MSTRG.144648.43"; exon_number "5";
chr4	StringTie	exon	185413726	185413872	1000	-	.	gene_id "MSTRG.144648"; transcript_id "MSTRG.144648.43"; exon_number "6";
chr4	StringTie	exon	185415155	185415347	1000	-	.	gene_id "MSTRG.144648"; transcript_id "MSTRG.144648.43"; exon_number "7";
chr4	StringTie	exon	185415710	185415867	1000	-	.	gene_id "MSTRG.144648"; transcript_id "MSTRG.144648.43"; exon_number "8";
chr4	StringTie	exon	185418441	185418507	1000	-	.	gene_id "MSTRG.144648"; transcript_id "MSTRG.144648.43"; exon_number "9";
chr4	StringTie	exon	185418587	185418770	1000	-	.	gene_id "MSTRG.144648"; transcript_id "MSTRG.144648.43"; exon_number "10";
chr4	StringTie	exon	185422485	185422553	1000	-	.	gene_id "MSTRG.144648"; transcript_id "MSTRG.144648.43"; exon_number "11";
chr4	StringTie	exon	185425866	185426058	1000	-	.	gene_id "MSTRG.144648"; transcript_id "MSTRG.144648.43"; exon_number "12";
chr4	StringTie	transcript	185399029	185422563	1000	-	.	gene_id "MSTRG.144648"; transcript_id "MSTRG.144648.44";
chr4	StringTie	exon	185399029	185400478	1000	-	.	gene_id "MSTRG.144648"; transcript_id "MSTRG.144648.44"; exon_number "1";
chr4	StringTie	exon	185403494	185403618	1000	-	.	gene_id "MSTRG.144648"; transcript_id "MSTRG.144648.44"; exon_number "2";
chr4	StringTie	exon	185405780	185405856	1000	-	.	gene_id "MSTRG.144648"; transcript_id "MSTRG.144648.44"; exon_number "3";
chr4	StringTie	exon	185407936	185408060	1000	-	.	gene_id "MSTRG.144648"; transcript_id "MSTRG.144648.44"; exon_number "4";
chr4	StringTie	exon	185408271	185408435	1000	-	.	gene_id "MSTRG.144648"; transcript_id "MSTRG.144648.44"; exon_number "5";
chr4	StringTie	exon	185413726	185413872	1000	-	.	gene_id "MSTRG.144648"; transcript_id "MSTRG.144648.44"; exon_number "6";
chr4	StringTie	exon	185415155	185415347	1000	-	.	gene_id "MSTRG.144648"; transcript_id "MSTRG.144648.44"; exon_number "7";
chr4	StringTie	exon	185415710	185415867	1000	-	.	gene_id "MSTRG.144648"; transcript_id "MSTRG.144648.44"; exon_number "8";
chr4	StringTie	exon	185418441	185418506	1000	-	.	gene_id "MSTRG.144648"; transcript_id "MSTRG.144648.44"; exon_number "9";
chr4	StringTie	exon	185418587	185418770	1000	-	.	gene_id "MSTRG.144648"; transcript_id "MSTRG.144648.44"; exon_number "10";
chr4	StringTie	exon	185422485	185422563	1000	-	.	gene_id "MSTRG.144648"; transcript_id "MSTRG.144648.44"; exon_number "11";
chr4	StringTie	transcript	185399029	185426075	1000	-	.	gene_id "MSTRG.144648"; transcript_id "MSTRG.144648.45";
chr4	StringTie	exon	185399029	185400478	1000	-	.	gene_id "MSTRG.144648"; transcript_id "MSTRG.144648.45"; exon_number "1";
chr4	StringTie	exon	185402319	185402344	1000	-	.	gene_id "MSTRG.144648"; transcript_id "MSTRG.144648.45"; exon_number "2";
chr4	StringTie	exon	185403494	185403618	1000	-	.	gene_id "MSTRG.144648"; transcript_id "MSTRG.144648.45"; exon_number "3";
chr4	StringTie	exon	185405780	185405856	1000	-	.	gene_id "MSTRG.144648"; transcript_id "MSTRG.144648.45"; exon_number "4";
chr4	StringTie	exon	185407936	185408060	1000	-	.	gene_id "MSTRG.144648"; transcript_id "MSTRG.144648.45"; exon_number "5";
chr4	StringTie	exon	185408271	185408435	1000	-	.	gene_id "MSTRG.144648"; transcript_id "MSTRG.144648.45"; exon_number "6";
chr4	StringTie	exon	185413726	185413872	1000	-	.	gene_id "MSTRG.144648"; transcript_id "MSTRG.144648.45"; exon_number "7";
chr4	StringTie	exon	185415155	185415347	1000	-	.	gene_id "MSTRG.144648"; transcript_id "MSTRG.144648.45"; exon_number "8";
chr4	StringTie	exon	185415710	185415867	1000	-	.	gene_id "MSTRG.144648"; transcript_id "MSTRG.144648.45"; exon_number "9";
chr4	StringTie	exon	185418441	185418507	1000	-	.	gene_id "MSTRG.144648"; transcript_id "MSTRG.144648.45"; exon_number "10";
chr4	StringTie	exon	185418587	185418770	1000	-	.	gene_id "MSTRG.144648"; transcript_id "MSTRG.144648.45"; exon_number "11";
chr4	StringTie	exon	185422485	185422563	1000	-	.	gene_id "MSTRG.144648"; transcript_id "MSTRG.144648.45"; exon_number "12";
chr4	StringTie	exon	185425866	185426075	1000	-	.	gene_id "MSTRG.144648"; transcript_id "MSTRG.144648.45"; exon_number "13";
chr4	StringTie	transcript	185399030	185426068	1000	-	.	gene_id "MSTRG.144648"; transcript_id "MSTRG.144648.46";
chr4	StringTie	exon	185399030	185400478	1000	-	.	gene_id "MSTRG.144648"; transcript_id "MSTRG.144648.46"; exon_number "1";
chr4	StringTie	exon	185403494	185403618	1000	-	.	gene_id "MSTRG.144648"; transcript_id "MSTRG.144648.46"; exon_number "2";
chr4	StringTie	exon	185405780	185405851	1000	-	.	gene_id "MSTRG.144648"; transcript_id "MSTRG.144648.46"; exon_number "3";
chr4	StringTie	exon	185407936	185408060	1000	-	.	gene_id "MSTRG.144648"; transcript_id "MSTRG.144648.46"; exon_number "4";
chr4	StringTie	exon	185408271	185408435	1000	-	.	gene_id "MSTRG.144648"; transcript_id "MSTRG.144648.46"; exon_number "5";
chr4	StringTie	exon	185413726	185413872	1000	-	.	gene_id "MSTRG.144648"; transcript_id "MSTRG.144648.46"; exon_number "6";
chr4	StringTie	exon	185415155	185415347	1000	-	.	gene_id "MSTRG.144648"; transcript_id "MSTRG.144648.46"; exon_number "7";
chr4	StringTie	exon	185415710	185415867	1000	-	.	gene_id "MSTRG.144648"; transcript_id "MSTRG.144648.46"; exon_number "8";
chr4	StringTie	exon	185418441	185418507	1000	-	.	gene_id "MSTRG.144648"; transcript_id "MSTRG.144648.46"; exon_number "9";
chr4	StringTie	exon	185418587	185418770	1000	-	.	gene_id "MSTRG.144648"; transcript_id "MSTRG.144648.46"; exon_number "10";
chr4	StringTie	exon	185422485	185422563	1000	-	.	gene_id "MSTRG.144648"; transcript_id "MSTRG.144648.46"; exon_number "11";
chr4	StringTie	exon	185425866	185426068	1000	-	.	gene_id "MSTRG.144648"; transcript_id "MSTRG.144648.46"; exon_number "12";
chr4	StringTie	transcript	185399030	185426050	1000	-	.	gene_id "MSTRG.144648"; transcript_id "MSTRG.144648.47";
chr4	StringTie	exon	185399030	185400478	1000	-	.	gene_id "MSTRG.144648"; transcript_id "MSTRG.144648.47"; exon_number "1";
chr4	StringTie	exon	185403494	185403618	1000	-	.	gene_id "MSTRG.144648"; transcript_id "MSTRG.144648.47"; exon_number "2";
chr4	StringTie	exon	185405780	185405856	1000	-	.	gene_id "MSTRG.144648"; transcript_id "MSTRG.144648.47"; exon_number "3";
chr4	StringTie	exon	185407936	185408060	1000	-	.	gene_id "MSTRG.144648"; transcript_id "MSTRG.144648.47"; exon_number "4";
chr4	StringTie	exon	185408271	185408435	1000	-	.	gene_id "MSTRG.144648"; transcript_id "MSTRG.144648.47"; exon_number "5";
chr4	StringTie	exon	185413726	185413872	1000	-	.	gene_id "MSTRG.144648"; transcript_id "MSTRG.144648.47"; exon_number "6";
chr4	StringTie	exon	185415155	185415345	1000	-	.	gene_id "MSTRG.144648"; transcript_id "MSTRG.144648.47"; exon_number "7";
chr4	StringTie	exon	185415710	185415867	1000	-	.	gene_id "MSTRG.144648"; transcript_id "MSTRG.144648.47"; exon_number "8";
chr4	StringTie	exon	185418441	185418507	1000	-	.	gene_id "MSTRG.144648"; transcript_id "MSTRG.144648.47"; exon_number "9";
chr4	StringTie	exon	185418587	185418770	1000	-	.	gene_id "MSTRG.144648"; transcript_id "MSTRG.144648.47"; exon_number "10";
chr4	StringTie	exon	185422485	185422563	1000	-	.	gene_id "MSTRG.144648"; transcript_id "MSTRG.144648.47"; exon_number "11";
chr4	StringTie	exon	185425866	185426050	1000	-	.	gene_id "MSTRG.144648"; transcript_id "MSTRG.144648.47"; exon_number "12";
chr4	StringTie	transcript	185399030	185426073	1000	-	.	gene_id "MSTRG.144648"; transcript_id "MSTRG.144648.48";
chr4	StringTie	exon	185399030	185400478	1000	-	.	gene_id "MSTRG.144648"; transcript_id "MSTRG.144648.48"; exon_number "1";
chr4	StringTie	exon	185403494	185403618	1000	-	.	gene_id "MSTRG.144648"; transcript_id "MSTRG.144648.48"; exon_number "2";
chr4	StringTie	exon	185405780	185405851	1000	-	.	gene_id "MSTRG.144648"; transcript_id "MSTRG.144648.48"; exon_number "3";
chr4	StringTie	exon	185407936	185408060	1000	-	.	gene_id "MSTRG.144648"; transcript_id "MSTRG.144648.48"; exon_number "4";
chr4	StringTie	exon	185408271	185408390	1000	-	.	gene_id "MSTRG.144648"; transcript_id "MSTRG.144648.48"; exon_number "5";
chr4	StringTie	exon	185413726	185413872	1000	-	.	gene_id "MSTRG.144648"; transcript_id "MSTRG.144648.48"; exon_number "6";
chr4	StringTie	exon	185415155	185415347	1000	-	.	gene_id "MSTRG.144648"; transcript_id "MSTRG.144648.48"; exon_number "7";
chr4	StringTie	exon	185415710	185415867	1000	-	.	gene_id "MSTRG.144648"; transcript_id "MSTRG.144648.48"; exon_number "8";
chr4	StringTie	exon	185418441	185418507	1000	-	.	gene_id "MSTRG.144648"; transcript_id "MSTRG.144648.48"; exon_number "9";
chr4	StringTie	exon	185418612	185418770	1000	-	.	gene_id "MSTRG.144648"; transcript_id "MSTRG.144648.48"; exon_number "10";
chr4	StringTie	exon	185422485	185422563	1000	-	.	gene_id "MSTRG.144648"; transcript_id "MSTRG.144648.48"; exon_number "11";
chr4	StringTie	exon	185425866	185426073	1000	-	.	gene_id "MSTRG.144648"; transcript_id "MSTRG.144648.48"; exon_number "12";
chr4	StringTie	transcript	185399030	185425965	1000	-	.	gene_id "MSTRG.144648"; transcript_id "MSTRG.144648.49";
chr4	StringTie	exon	185399030	185400478	1000	-	.	gene_id "MSTRG.144648"; transcript_id "MSTRG.144648.49"; exon_number "1";
chr4	StringTie	exon	185403494	185403618	1000	-	.	gene_id "MSTRG.144648"; transcript_id "MSTRG.144648.49"; exon_number "2";
chr4	StringTie	exon	185405780	185405856	1000	-	.	gene_id "MSTRG.144648"; transcript_id "MSTRG.144648.49"; exon_number "3";
chr4	StringTie	exon	185407936	185408060	1000	-	.	gene_id "MSTRG.144648"; transcript_id "MSTRG.144648.49"; exon_number "4";
chr4	StringTie	exon	185408271	185408435	1000	-	.	gene_id "MSTRG.144648"; transcript_id "MSTRG.144648.49"; exon_number "5";
chr4	StringTie	exon	185413726	185413872	1000	-	.	gene_id "MSTRG.144648"; transcript_id "MSTRG.144648.49"; exon_number "6";
chr4	StringTie	exon	185415155	185415347	1000	-	.	gene_id "MSTRG.144648"; transcript_id "MSTRG.144648.49"; exon_number "7";
chr4	StringTie	exon	185415710	185415867	1000	-	.	gene_id "MSTRG.144648"; transcript_id "MSTRG.144648.49"; exon_number "8";
chr4	StringTie	exon	185418441	185418507	1000	-	.	gene_id "MSTRG.144648"; transcript_id "MSTRG.144648.49"; exon_number "9";
chr4	StringTie	exon	185418587	185418770	1000	-	.	gene_id "MSTRG.144648"; transcript_id "MSTRG.144648.49"; exon_number "10";
chr4	StringTie	exon	185422485	185422549	1000	-	.	gene_id "MSTRG.144648"; transcript_id "MSTRG.144648.49"; exon_number "11";
chr4	StringTie	exon	185425866	185425965	1000	-	.	gene_id "MSTRG.144648"; transcript_id "MSTRG.144648.49"; exon_number "12";
chr4	StringTie	transcript	185362714	185426210	1000	-	.	gene_id "MSTRG.144648"; transcript_id "MSTRG.144648.5";
chr4	StringTie	exon	185362714	185367245	1000	-	.	gene_id "MSTRG.144648"; transcript_id "MSTRG.144648.5"; exon_number "1";
chr4	StringTie	exon	185370640	185370814	1000	-	.	gene_id "MSTRG.144648"; transcript_id "MSTRG.144648.5"; exon_number "2";
chr4	StringTie	exon	185372856	185373079	1000	-	.	gene_id "MSTRG.144648"; transcript_id "MSTRG.144648.5"; exon_number "3";
chr4	StringTie	exon	185374135	185374240	1000	-	.	gene_id "MSTRG.144648"; transcript_id "MSTRG.144648.5"; exon_number "4";
chr4	StringTie	exon	185374319	185374461	1000	-	.	gene_id "MSTRG.144648"; transcript_id "MSTRG.144648.5"; exon_number "5";
chr4	StringTie	exon	185375613	185375726	1000	-	.	gene_id "MSTRG.144648"; transcript_id "MSTRG.144648.5"; exon_number "6";
chr4	StringTie	exon	185376909	185377018	1000	-	.	gene_id "MSTRG.144648"; transcript_id "MSTRG.144648.5"; exon_number "7";
chr4	StringTie	exon	185396853	185400478	1000	-	.	gene_id "MSTRG.144648"; transcript_id "MSTRG.144648.5"; exon_number "8";
chr4	StringTie	exon	185403494	185403618	1000	-	.	gene_id "MSTRG.144648"; transcript_id "MSTRG.144648.5"; exon_number "9";
chr4	StringTie	exon	185405780	185405856	1000	-	.	gene_id "MSTRG.144648"; transcript_id "MSTRG.144648.5"; exon_number "10";
chr4	StringTie	exon	185407936	185408060	1000	-	.	gene_id "MSTRG.144648"; transcript_id "MSTRG.144648.5"; exon_number "11";
chr4	StringTie	exon	185408271	185408435	1000	-	.	gene_id "MSTRG.144648"; transcript_id "MSTRG.144648.5"; exon_number "12";
chr4	StringTie	exon	185413726	185413872	1000	-	.	gene_id "MSTRG.144648"; transcript_id "MSTRG.144648.5"; exon_number "13";
chr4	StringTie	exon	185415155	185415347	1000	-	.	gene_id "MSTRG.144648"; transcript_id "MSTRG.144648.5"; exon_number "14";
chr4	StringTie	exon	185415710	185415867	1000	-	.	gene_id "MSTRG.144648"; transcript_id "MSTRG.144648.5"; exon_number "15";
chr4	StringTie	exon	185418441	185418507	1000	-	.	gene_id "MSTRG.144648"; transcript_id "MSTRG.144648.5"; exon_number "16";
chr4	StringTie	exon	185418587	185418770	1000	-	.	gene_id "MSTRG.144648"; transcript_id "MSTRG.144648.5"; exon_number "17";
chr4	StringTie	exon	185422485	185422563	1000	-	.	gene_id "MSTRG.144648"; transcript_id "MSTRG.144648.5"; exon_number "18";
chr4	StringTie	exon	185425866	185426210	1000	-	.	gene_id "MSTRG.144648"; transcript_id "MSTRG.144648.5"; exon_number "19";
chr4	StringTie	transcript	185399032	185426228	1000	-	.	gene_id "MSTRG.144648"; transcript_id "MSTRG.144648.50";
chr4	StringTie	exon	185399032	185400506	1000	-	.	gene_id "MSTRG.144648"; transcript_id "MSTRG.144648.50"; exon_number "1";
chr4	StringTie	exon	185403494	185403618	1000	-	.	gene_id "MSTRG.144648"; transcript_id "MSTRG.144648.50"; exon_number "2";
chr4	StringTie	exon	185405780	185405856	1000	-	.	gene_id "MSTRG.144648"; transcript_id "MSTRG.144648.50"; exon_number "3";
chr4	StringTie	exon	185407936	185408060	1000	-	.	gene_id "MSTRG.144648"; transcript_id "MSTRG.144648.50"; exon_number "4";
chr4	StringTie	exon	185408271	185408435	1000	-	.	gene_id "MSTRG.144648"; transcript_id "MSTRG.144648.50"; exon_number "5";
chr4	StringTie	exon	185413726	185413872	1000	-	.	gene_id "MSTRG.144648"; transcript_id "MSTRG.144648.50"; exon_number "6";
chr4	StringTie	exon	185415155	185415347	1000	-	.	gene_id "MSTRG.144648"; transcript_id "MSTRG.144648.50"; exon_number "7";
chr4	StringTie	exon	185415710	185415867	1000	-	.	gene_id "MSTRG.144648"; transcript_id "MSTRG.144648.50"; exon_number "8";
chr4	StringTie	exon	185418441	185418507	1000	-	.	gene_id "MSTRG.144648"; transcript_id "MSTRG.144648.50"; exon_number "9";
chr4	StringTie	exon	185418587	185418770	1000	-	.	gene_id "MSTRG.144648"; transcript_id "MSTRG.144648.50"; exon_number "10";
chr4	StringTie	exon	185422485	185422563	1000	-	.	gene_id "MSTRG.144648"; transcript_id "MSTRG.144648.50"; exon_number "11";
chr4	StringTie	exon	185425866	185426228	1000	-	.	gene_id "MSTRG.144648"; transcript_id "MSTRG.144648.50"; exon_number "12";
chr4	StringTie	transcript	185399032	185425962	1000	-	.	gene_id "MSTRG.144648"; transcript_id "MSTRG.144648.51";
chr4	StringTie	exon	185399032	185400478	1000	-	.	gene_id "MSTRG.144648"; transcript_id "MSTRG.144648.51"; exon_number "1";
chr4	StringTie	exon	185403494	185403618	1000	-	.	gene_id "MSTRG.144648"; transcript_id "MSTRG.144648.51"; exon_number "2";
chr4	StringTie	exon	185405780	185405856	1000	-	.	gene_id "MSTRG.144648"; transcript_id "MSTRG.144648.51"; exon_number "3";
chr4	StringTie	exon	185407936	185408060	1000	-	.	gene_id "MSTRG.144648"; transcript_id "MSTRG.144648.51"; exon_number "4";
chr4	StringTie	exon	185408271	185408390	1000	-	.	gene_id "MSTRG.144648"; transcript_id "MSTRG.144648.51"; exon_number "5";
chr4	StringTie	exon	185413726	185413872	1000	-	.	gene_id "MSTRG.144648"; transcript_id "MSTRG.144648.51"; exon_number "6";
chr4	StringTie	exon	185415155	185415347	1000	-	.	gene_id "MSTRG.144648"; transcript_id "MSTRG.144648.51"; exon_number "7";
chr4	StringTie	exon	185415710	185415867	1000	-	.	gene_id "MSTRG.144648"; transcript_id "MSTRG.144648.51"; exon_number "8";
chr4	StringTie	exon	185418441	185418507	1000	-	.	gene_id "MSTRG.144648"; transcript_id "MSTRG.144648.51"; exon_number "9";
chr4	StringTie	exon	185418612	185418770	1000	-	.	gene_id "MSTRG.144648"; transcript_id "MSTRG.144648.51"; exon_number "10";
chr4	StringTie	exon	185422485	185422553	1000	-	.	gene_id "MSTRG.144648"; transcript_id "MSTRG.144648.51"; exon_number "11";
chr4	StringTie	exon	185425866	185425962	1000	-	.	gene_id "MSTRG.144648"; transcript_id "MSTRG.144648.51"; exon_number "12";
chr4	StringTie	transcript	185399034	185425139	1000	-	.	gene_id "MSTRG.144648"; transcript_id "MSTRG.144648.52";
chr4	StringTie	exon	185399034	185400478	1000	-	.	gene_id "MSTRG.144648"; transcript_id "MSTRG.144648.52"; exon_number "1";
chr4	StringTie	exon	185403494	185403618	1000	-	.	gene_id "MSTRG.144648"; transcript_id "MSTRG.144648.52"; exon_number "2";
chr4	StringTie	exon	185405780	185405856	1000	-	.	gene_id "MSTRG.144648"; transcript_id "MSTRG.144648.52"; exon_number "3";
chr4	StringTie	exon	185407936	185408060	1000	-	.	gene_id "MSTRG.144648"; transcript_id "MSTRG.144648.52"; exon_number "4";
chr4	StringTie	exon	185408271	185408435	1000	-	.	gene_id "MSTRG.144648"; transcript_id "MSTRG.144648.52"; exon_number "5";
chr4	StringTie	exon	185413726	185413872	1000	-	.	gene_id "MSTRG.144648"; transcript_id "MSTRG.144648.52"; exon_number "6";
chr4	StringTie	exon	185415155	185415347	1000	-	.	gene_id "MSTRG.144648"; transcript_id "MSTRG.144648.52"; exon_number "7";
chr4	StringTie	exon	185415710	185415867	1000	-	.	gene_id "MSTRG.144648"; transcript_id "MSTRG.144648.52"; exon_number "8";
chr4	StringTie	exon	185418441	185418507	1000	-	.	gene_id "MSTRG.144648"; transcript_id "MSTRG.144648.52"; exon_number "9";
chr4	StringTie	exon	185418587	185418770	1000	-	.	gene_id "MSTRG.144648"; transcript_id "MSTRG.144648.52"; exon_number "10";
chr4	StringTie	exon	185422485	185422563	1000	-	.	gene_id "MSTRG.144648"; transcript_id "MSTRG.144648.52"; exon_number "11";
chr4	StringTie	exon	185424771	185425139	1000	-	.	gene_id "MSTRG.144648"; transcript_id "MSTRG.144648.52"; exon_number "12";
chr4	StringTie	transcript	185399037	185426050	1000	-	.	gene_id "MSTRG.144648"; transcript_id "MSTRG.144648.53";
chr4	StringTie	exon	185399037	185400478	1000	-	.	gene_id "MSTRG.144648"; transcript_id "MSTRG.144648.53"; exon_number "1";
chr4	StringTie	exon	185403494	185403618	1000	-	.	gene_id "MSTRG.144648"; transcript_id "MSTRG.144648.53"; exon_number "2";
chr4	StringTie	exon	185405780	185405856	1000	-	.	gene_id "MSTRG.144648"; transcript_id "MSTRG.144648.53"; exon_number "3";
chr4	StringTie	exon	185407936	185408060	1000	-	.	gene_id "MSTRG.144648"; transcript_id "MSTRG.144648.53"; exon_number "4";
chr4	StringTie	exon	185408271	185408390	1000	-	.	gene_id "MSTRG.144648"; transcript_id "MSTRG.144648.53"; exon_number "5";
chr4	StringTie	exon	185413726	185413872	1000	-	.	gene_id "MSTRG.144648"; transcript_id "MSTRG.144648.53"; exon_number "6";
chr4	StringTie	exon	185415155	185415345	1000	-	.	gene_id "MSTRG.144648"; transcript_id "MSTRG.144648.53"; exon_number "7";
chr4	StringTie	exon	185415710	185415867	1000	-	.	gene_id "MSTRG.144648"; transcript_id "MSTRG.144648.53"; exon_number "8";
chr4	StringTie	exon	185418441	185418507	1000	-	.	gene_id "MSTRG.144648"; transcript_id "MSTRG.144648.53"; exon_number "9";
chr4	StringTie	exon	185418587	185418770	1000	-	.	gene_id "MSTRG.144648"; transcript_id "MSTRG.144648.53"; exon_number "10";
chr4	StringTie	exon	185422485	185422563	1000	-	.	gene_id "MSTRG.144648"; transcript_id "MSTRG.144648.53"; exon_number "11";
chr4	StringTie	exon	185425866	185426050	1000	-	.	gene_id "MSTRG.144648"; transcript_id "MSTRG.144648.53"; exon_number "12";
chr4	StringTie	transcript	185399038	185425930	1000	-	.	gene_id "MSTRG.144648"; transcript_id "MSTRG.144648.54";
chr4	StringTie	exon	185399038	185400478	1000	-	.	gene_id "MSTRG.144648"; transcript_id "MSTRG.144648.54"; exon_number "1";
chr4	StringTie	exon	185403494	185403618	1000	-	.	gene_id "MSTRG.144648"; transcript_id "MSTRG.144648.54"; exon_number "2";
chr4	StringTie	exon	185405780	185405856	1000	-	.	gene_id "MSTRG.144648"; transcript_id "MSTRG.144648.54"; exon_number "3";
chr4	StringTie	exon	185407936	185408060	1000	-	.	gene_id "MSTRG.144648"; transcript_id "MSTRG.144648.54"; exon_number "4";
chr4	StringTie	exon	185408271	185408390	1000	-	.	gene_id "MSTRG.144648"; transcript_id "MSTRG.144648.54"; exon_number "5";
chr4	StringTie	exon	185413726	185413872	1000	-	.	gene_id "MSTRG.144648"; transcript_id "MSTRG.144648.54"; exon_number "6";
chr4	StringTie	exon	185415155	185415347	1000	-	.	gene_id "MSTRG.144648"; transcript_id "MSTRG.144648.54"; exon_number "7";
chr4	StringTie	exon	185415710	185415815	1000	-	.	gene_id "MSTRG.144648"; transcript_id "MSTRG.144648.54"; exon_number "8";
chr4	StringTie	exon	185418441	185418507	1000	-	.	gene_id "MSTRG.144648"; transcript_id "MSTRG.144648.54"; exon_number "9";
chr4	StringTie	exon	185418587	185418770	1000	-	.	gene_id "MSTRG.144648"; transcript_id "MSTRG.144648.54"; exon_number "10";
chr4	StringTie	exon	185422485	185422563	1000	-	.	gene_id "MSTRG.144648"; transcript_id "MSTRG.144648.54"; exon_number "11";
chr4	StringTie	exon	185425866	185425930	1000	-	.	gene_id "MSTRG.144648"; transcript_id "MSTRG.144648.54"; exon_number "12";
chr4	StringTie	transcript	185399038	185425531	1000	-	.	gene_id "MSTRG.144648"; transcript_id "MSTRG.144648.55";
chr4	StringTie	exon	185399038	185400478	1000	-	.	gene_id "MSTRG.144648"; transcript_id "MSTRG.144648.55"; exon_number "1";
chr4	StringTie	exon	185403494	185403618	1000	-	.	gene_id "MSTRG.144648"; transcript_id "MSTRG.144648.55"; exon_number "2";
chr4	StringTie	exon	185405780	185405856	1000	-	.	gene_id "MSTRG.144648"; transcript_id "MSTRG.144648.55"; exon_number "3";
chr4	StringTie	exon	185407936	185408060	1000	-	.	gene_id "MSTRG.144648"; transcript_id "MSTRG.144648.55"; exon_number "4";
chr4	StringTie	exon	185408271	185408435	1000	-	.	gene_id "MSTRG.144648"; transcript_id "MSTRG.144648.55"; exon_number "5";
chr4	StringTie	exon	185413726	185413872	1000	-	.	gene_id "MSTRG.144648"; transcript_id "MSTRG.144648.55"; exon_number "6";
chr4	StringTie	exon	185415155	185415347	1000	-	.	gene_id "MSTRG.144648"; transcript_id "MSTRG.144648.55"; exon_number "7";
chr4	StringTie	exon	185415710	185415867	1000	-	.	gene_id "MSTRG.144648"; transcript_id "MSTRG.144648.55"; exon_number "8";
chr4	StringTie	exon	185418441	185418507	1000	-	.	gene_id "MSTRG.144648"; transcript_id "MSTRG.144648.55"; exon_number "9";
chr4	StringTie	exon	185418587	185418770	1000	-	.	gene_id "MSTRG.144648"; transcript_id "MSTRG.144648.55"; exon_number "10";
chr4	StringTie	exon	185422485	185422563	1000	-	.	gene_id "MSTRG.144648"; transcript_id "MSTRG.144648.55"; exon_number "11";
chr4	StringTie	exon	185425514	185425531	1000	-	.	gene_id "MSTRG.144648"; transcript_id "MSTRG.144648.55"; exon_number "12";
chr4	StringTie	transcript	185399051	185425968	1000	-	.	gene_id "MSTRG.144648"; transcript_id "MSTRG.144648.56";
chr4	StringTie	exon	185399051	185400478	1000	-	.	gene_id "MSTRG.144648"; transcript_id "MSTRG.144648.56"; exon_number "1";
chr4	StringTie	exon	185403494	185403618	1000	-	.	gene_id "MSTRG.144648"; transcript_id "MSTRG.144648.56"; exon_number "2";
chr4	StringTie	exon	185405780	185405856	1000	-	.	gene_id "MSTRG.144648"; transcript_id "MSTRG.144648.56"; exon_number "3";
chr4	StringTie	exon	185407936	185408060	1000	-	.	gene_id "MSTRG.144648"; transcript_id "MSTRG.144648.56"; exon_number "4";
chr4	StringTie	exon	185408271	185408435	1000	-	.	gene_id "MSTRG.144648"; transcript_id "MSTRG.144648.56"; exon_number "5";
chr4	StringTie	exon	185413726	185413872	1000	-	.	gene_id "MSTRG.144648"; transcript_id "MSTRG.144648.56"; exon_number "6";
chr4	StringTie	exon	185415155	185415184	1000	-	.	gene_id "MSTRG.144648"; transcript_id "MSTRG.144648.56"; exon_number "7";
chr4	StringTie	exon	185415209	185415347	1000	-	.	gene_id "MSTRG.144648"; transcript_id "MSTRG.144648.56"; exon_number "8";
chr4	StringTie	exon	185415710	185415867	1000	-	.	gene_id "MSTRG.144648"; transcript_id "MSTRG.144648.56"; exon_number "9";
chr4	StringTie	exon	185418441	185418507	1000	-	.	gene_id "MSTRG.144648"; transcript_id "MSTRG.144648.56"; exon_number "10";
chr4	StringTie	exon	185418587	185418770	1000	-	.	gene_id "MSTRG.144648"; transcript_id "MSTRG.144648.56"; exon_number "11";
chr4	StringTie	exon	185422485	185422563	1000	-	.	gene_id "MSTRG.144648"; transcript_id "MSTRG.144648.56"; exon_number "12";
chr4	StringTie	exon	185425866	185425968	1000	-	.	gene_id "MSTRG.144648"; transcript_id "MSTRG.144648.56"; exon_number "13";
chr4	StringTie	transcript	185399056	185426015	1000	-	.	gene_id "MSTRG.144648"; transcript_id "MSTRG.144648.57";
chr4	StringTie	exon	185399056	185400478	1000	-	.	gene_id "MSTRG.144648"; transcript_id "MSTRG.144648.57"; exon_number "1";
chr4	StringTie	exon	185403494	185403618	1000	-	.	gene_id "MSTRG.144648"; transcript_id "MSTRG.144648.57"; exon_number "2";
chr4	StringTie	exon	185405780	185405856	1000	-	.	gene_id "MSTRG.144648"; transcript_id "MSTRG.144648.57"; exon_number "3";
chr4	StringTie	exon	185407936	185408060	1000	-	.	gene_id "MSTRG.144648"; transcript_id "MSTRG.144648.57"; exon_number "4";
chr4	StringTie	exon	185408271	185408435	1000	-	.	gene_id "MSTRG.144648"; transcript_id "MSTRG.144648.57"; exon_number "5";
chr4	StringTie	exon	185413726	185413872	1000	-	.	gene_id "MSTRG.144648"; transcript_id "MSTRG.144648.57"; exon_number "6";
chr4	StringTie	exon	185415155	185415347	1000	-	.	gene_id "MSTRG.144648"; transcript_id "MSTRG.144648.57"; exon_number "7";
chr4	StringTie	exon	185415710	185415867	1000	-	.	gene_id "MSTRG.144648"; transcript_id "MSTRG.144648.57"; exon_number "8";
chr4	StringTie	exon	185418441	185418507	1000	-	.	gene_id "MSTRG.144648"; transcript_id "MSTRG.144648.57"; exon_number "9";
chr4	StringTie	exon	185418587	185418770	1000	-	.	gene_id "MSTRG.144648"; transcript_id "MSTRG.144648.57"; exon_number "10";
chr4	StringTie	exon	185425866	185426015	1000	-	.	gene_id "MSTRG.144648"; transcript_id "MSTRG.144648.57"; exon_number "11";
chr4	StringTie	transcript	185399056	185425968	1000	-	.	gene_id "MSTRG.144648"; transcript_id "MSTRG.144648.58";
chr4	StringTie	exon	185399056	185400478	1000	-	.	gene_id "MSTRG.144648"; transcript_id "MSTRG.144648.58"; exon_number "1";
chr4	StringTie	exon	185403494	185403618	1000	-	.	gene_id "MSTRG.144648"; transcript_id "MSTRG.144648.58"; exon_number "2";
chr4	StringTie	exon	185405780	185405856	1000	-	.	gene_id "MSTRG.144648"; transcript_id "MSTRG.144648.58"; exon_number "3";
chr4	StringTie	exon	185407936	185408060	1000	-	.	gene_id "MSTRG.144648"; transcript_id "MSTRG.144648.58"; exon_number "4";
chr4	StringTie	exon	185408271	185408390	1000	-	.	gene_id "MSTRG.144648"; transcript_id "MSTRG.144648.58"; exon_number "5";
chr4	StringTie	exon	185413726	185413872	1000	-	.	gene_id "MSTRG.144648"; transcript_id "MSTRG.144648.58"; exon_number "6";
chr4	StringTie	exon	185415155	185415347	1000	-	.	gene_id "MSTRG.144648"; transcript_id "MSTRG.144648.58"; exon_number "7";
chr4	StringTie	exon	185415710	185415867	1000	-	.	gene_id "MSTRG.144648"; transcript_id "MSTRG.144648.58"; exon_number "8";
chr4	StringTie	exon	185418441	185418507	1000	-	.	gene_id "MSTRG.144648"; transcript_id "MSTRG.144648.58"; exon_number "9";
chr4	StringTie	exon	185418587	185418770	1000	-	.	gene_id "MSTRG.144648"; transcript_id "MSTRG.144648.58"; exon_number "10";
chr4	StringTie	exon	185425866	185425968	1000	-	.	gene_id "MSTRG.144648"; transcript_id "MSTRG.144648.58"; exon_number "11";
chr4	StringTie	transcript	185399056	185426069	1000	-	.	gene_id "MSTRG.144648"; transcript_id "MSTRG.144648.59";
chr4	StringTie	exon	185399056	185400478	1000	-	.	gene_id "MSTRG.144648"; transcript_id "MSTRG.144648.59"; exon_number "1";
chr4	StringTie	exon	185403494	185403618	1000	-	.	gene_id "MSTRG.144648"; transcript_id "MSTRG.144648.59"; exon_number "2";
chr4	StringTie	exon	185405780	185405856	1000	-	.	gene_id "MSTRG.144648"; transcript_id "MSTRG.144648.59"; exon_number "3";
chr4	StringTie	exon	185407936	185408060	1000	-	.	gene_id "MSTRG.144648"; transcript_id "MSTRG.144648.59"; exon_number "4";
chr4	StringTie	exon	185408271	185408435	1000	-	.	gene_id "MSTRG.144648"; transcript_id "MSTRG.144648.59"; exon_number "5";
chr4	StringTie	exon	185413726	185413799	1000	-	.	gene_id "MSTRG.144648"; transcript_id "MSTRG.144648.59"; exon_number "6";
chr4	StringTie	exon	185415155	185415347	1000	-	.	gene_id "MSTRG.144648"; transcript_id "MSTRG.144648.59"; exon_number "7";
chr4	StringTie	exon	185415710	185415867	1000	-	.	gene_id "MSTRG.144648"; transcript_id "MSTRG.144648.59"; exon_number "8";
chr4	StringTie	exon	185418441	185418507	1000	-	.	gene_id "MSTRG.144648"; transcript_id "MSTRG.144648.59"; exon_number "9";
chr4	StringTie	exon	185418587	185418770	1000	-	.	gene_id "MSTRG.144648"; transcript_id "MSTRG.144648.59"; exon_number "10";
chr4	StringTie	exon	185422485	185422563	1000	-	.	gene_id "MSTRG.144648"; transcript_id "MSTRG.144648.59"; exon_number "11";
chr4	StringTie	exon	185425866	185426069	1000	-	.	gene_id "MSTRG.144648"; transcript_id "MSTRG.144648.59"; exon_number "12";
chr4	StringTie	transcript	185362718	185426094	1000	-	.	gene_id "MSTRG.144648"; transcript_id "MSTRG.144648.6";
chr4	StringTie	exon	185362718	185367245	1000	-	.	gene_id "MSTRG.144648"; transcript_id "MSTRG.144648.6"; exon_number "1";
chr4	StringTie	exon	185370640	185370814	1000	-	.	gene_id "MSTRG.144648"; transcript_id "MSTRG.144648.6"; exon_number "2";
chr4	StringTie	exon	185372856	185373079	1000	-	.	gene_id "MSTRG.144648"; transcript_id "MSTRG.144648.6"; exon_number "3";
chr4	StringTie	exon	185374135	185374240	1000	-	.	gene_id "MSTRG.144648"; transcript_id "MSTRG.144648.6"; exon_number "4";
chr4	StringTie	exon	185374319	185374458	1000	-	.	gene_id "MSTRG.144648"; transcript_id "MSTRG.144648.6"; exon_number "5";
chr4	StringTie	exon	185375613	185375726	1000	-	.	gene_id "MSTRG.144648"; transcript_id "MSTRG.144648.6"; exon_number "6";
chr4	StringTie	exon	185396853	185400478	1000	-	.	gene_id "MSTRG.144648"; transcript_id "MSTRG.144648.6"; exon_number "7";
chr4	StringTie	exon	185403494	185403618	1000	-	.	gene_id "MSTRG.144648"; transcript_id "MSTRG.144648.6"; exon_number "8";
chr4	StringTie	exon	185405780	185405856	1000	-	.	gene_id "MSTRG.144648"; transcript_id "MSTRG.144648.6"; exon_number "9";
chr4	StringTie	exon	185407936	185408060	1000	-	.	gene_id "MSTRG.144648"; transcript_id "MSTRG.144648.6"; exon_number "10";
chr4	StringTie	exon	185408271	185408435	1000	-	.	gene_id "MSTRG.144648"; transcript_id "MSTRG.144648.6"; exon_number "11";
chr4	StringTie	exon	185413726	185413872	1000	-	.	gene_id "MSTRG.144648"; transcript_id "MSTRG.144648.6"; exon_number "12";
chr4	StringTie	exon	185415155	185415347	1000	-	.	gene_id "MSTRG.144648"; transcript_id "MSTRG.144648.6"; exon_number "13";
chr4	StringTie	exon	185415710	185415867	1000	-	.	gene_id "MSTRG.144648"; transcript_id "MSTRG.144648.6"; exon_number "14";
chr4	StringTie	exon	185418441	185418507	1000	-	.	gene_id "MSTRG.144648"; transcript_id "MSTRG.144648.6"; exon_number "15";
chr4	StringTie	exon	185418587	185418770	1000	-	.	gene_id "MSTRG.144648"; transcript_id "MSTRG.144648.6"; exon_number "16";
chr4	StringTie	exon	185422485	185422563	1000	-	.	gene_id "MSTRG.144648"; transcript_id "MSTRG.144648.6"; exon_number "17";
chr4	StringTie	exon	185425866	185426094	1000	-	.	gene_id "MSTRG.144648"; transcript_id "MSTRG.144648.6"; exon_number "18";
chr4	StringTie	transcript	185399079	185425980	1000	-	.	gene_id "MSTRG.144648"; transcript_id "MSTRG.144648.60";
chr4	StringTie	exon	185399079	185400478	1000	-	.	gene_id "MSTRG.144648"; transcript_id "MSTRG.144648.60"; exon_number "1";
chr4	StringTie	exon	185403494	185403618	1000	-	.	gene_id "MSTRG.144648"; transcript_id "MSTRG.144648.60"; exon_number "2";
chr4	StringTie	exon	185405780	185405856	1000	-	.	gene_id "MSTRG.144648"; transcript_id "MSTRG.144648.60"; exon_number "3";
chr4	StringTie	exon	185407936	185408060	1000	-	.	gene_id "MSTRG.144648"; transcript_id "MSTRG.144648.60"; exon_number "4";
chr4	StringTie	exon	185408271	185408435	1000	-	.	gene_id "MSTRG.144648"; transcript_id "MSTRG.144648.60"; exon_number "5";
chr4	StringTie	exon	185413726	185413872	1000	-	.	gene_id "MSTRG.144648"; transcript_id "MSTRG.144648.60"; exon_number "6";
chr4	StringTie	exon	185415155	185415344	1000	-	.	gene_id "MSTRG.144648"; transcript_id "MSTRG.144648.60"; exon_number "7";
chr4	StringTie	exon	185415708	185415867	1000	-	.	gene_id "MSTRG.144648"; transcript_id "MSTRG.144648.60"; exon_number "8";
chr4	StringTie	exon	185418441	185418507	1000	-	.	gene_id "MSTRG.144648"; transcript_id "MSTRG.144648.60"; exon_number "9";
chr4	StringTie	exon	185418587	185418770	1000	-	.	gene_id "MSTRG.144648"; transcript_id "MSTRG.144648.60"; exon_number "10";
chr4	StringTie	exon	185422485	185422563	1000	-	.	gene_id "MSTRG.144648"; transcript_id "MSTRG.144648.60"; exon_number "11";
chr4	StringTie	exon	185425866	185425980	1000	-	.	gene_id "MSTRG.144648"; transcript_id "MSTRG.144648.60"; exon_number "12";
chr4	StringTie	transcript	185399079	185425979	1000	-	.	gene_id "MSTRG.144648"; transcript_id "MSTRG.144648.61";
chr4	StringTie	exon	185399079	185400478	1000	-	.	gene_id "MSTRG.144648"; transcript_id "MSTRG.144648.61"; exon_number "1";
chr4	StringTie	exon	185403494	185403618	1000	-	.	gene_id "MSTRG.144648"; transcript_id "MSTRG.144648.61"; exon_number "2";
chr4	StringTie	exon	185405780	185405856	1000	-	.	gene_id "MSTRG.144648"; transcript_id "MSTRG.144648.61"; exon_number "3";
chr4	StringTie	exon	185407936	185408060	1000	-	.	gene_id "MSTRG.144648"; transcript_id "MSTRG.144648.61"; exon_number "4";
chr4	StringTie	exon	185408271	185408435	1000	-	.	gene_id "MSTRG.144648"; transcript_id "MSTRG.144648.61"; exon_number "5";
chr4	StringTie	exon	185413726	185413872	1000	-	.	gene_id "MSTRG.144648"; transcript_id "MSTRG.144648.61"; exon_number "6";
chr4	StringTie	exon	185415155	185415347	1000	-	.	gene_id "MSTRG.144648"; transcript_id "MSTRG.144648.61"; exon_number "7";
chr4	StringTie	exon	185415710	185415867	1000	-	.	gene_id "MSTRG.144648"; transcript_id "MSTRG.144648.61"; exon_number "8";
chr4	StringTie	exon	185418441	185418507	1000	-	.	gene_id "MSTRG.144648"; transcript_id "MSTRG.144648.61"; exon_number "9";
chr4	StringTie	exon	185418587	185418769	1000	-	.	gene_id "MSTRG.144648"; transcript_id "MSTRG.144648.61"; exon_number "10";
chr4	StringTie	exon	185422487	185422563	1000	-	.	gene_id "MSTRG.144648"; transcript_id "MSTRG.144648.61"; exon_number "11";
chr4	StringTie	exon	185425866	185425979	1000	-	.	gene_id "MSTRG.144648"; transcript_id "MSTRG.144648.61"; exon_number "12";
chr4	StringTie	transcript	185399089	185425963	1000	-	.	gene_id "MSTRG.144648"; transcript_id "MSTRG.144648.62";
chr4	StringTie	exon	185399089	185400478	1000	-	.	gene_id "MSTRG.144648"; transcript_id "MSTRG.144648.62"; exon_number "1";
chr4	StringTie	exon	185403494	185403618	1000	-	.	gene_id "MSTRG.144648"; transcript_id "MSTRG.144648.62"; exon_number "2";
chr4	StringTie	exon	185405780	185405856	1000	-	.	gene_id "MSTRG.144648"; transcript_id "MSTRG.144648.62"; exon_number "3";
chr4	StringTie	exon	185407936	185408060	1000	-	.	gene_id "MSTRG.144648"; transcript_id "MSTRG.144648.62"; exon_number "4";
chr4	StringTie	exon	185408271	185408435	1000	-	.	gene_id "MSTRG.144648"; transcript_id "MSTRG.144648.62"; exon_number "5";
chr4	StringTie	exon	185413726	185413872	1000	-	.	gene_id "MSTRG.144648"; transcript_id "MSTRG.144648.62"; exon_number "6";
chr4	StringTie	exon	185415155	185415347	1000	-	.	gene_id "MSTRG.144648"; transcript_id "MSTRG.144648.62"; exon_number "7";
chr4	StringTie	exon	185415710	185415867	1000	-	.	gene_id "MSTRG.144648"; transcript_id "MSTRG.144648.62"; exon_number "8";
chr4	StringTie	exon	185418441	185418500	1000	-	.	gene_id "MSTRG.144648"; transcript_id "MSTRG.144648.62"; exon_number "9";
chr4	StringTie	exon	185418587	185418770	1000	-	.	gene_id "MSTRG.144648"; transcript_id "MSTRG.144648.62"; exon_number "10";
chr4	StringTie	exon	185422485	185422563	1000	-	.	gene_id "MSTRG.144648"; transcript_id "MSTRG.144648.62"; exon_number "11";
chr4	StringTie	exon	185425866	185425963	1000	-	.	gene_id "MSTRG.144648"; transcript_id "MSTRG.144648.62"; exon_number "12";
chr4	StringTie	transcript	185399099	185425966	1000	-	.	gene_id "MSTRG.144648"; transcript_id "MSTRG.144648.63";
chr4	StringTie	exon	185399099	185400478	1000	-	.	gene_id "MSTRG.144648"; transcript_id "MSTRG.144648.63"; exon_number "1";
chr4	StringTie	exon	185403494	185403618	1000	-	.	gene_id "MSTRG.144648"; transcript_id "MSTRG.144648.63"; exon_number "2";
chr4	StringTie	exon	185405780	185405856	1000	-	.	gene_id "MSTRG.144648"; transcript_id "MSTRG.144648.63"; exon_number "3";
chr4	StringTie	exon	185407936	185408060	1000	-	.	gene_id "MSTRG.144648"; transcript_id "MSTRG.144648.63"; exon_number "4";
chr4	StringTie	exon	185408271	185408435	1000	-	.	gene_id "MSTRG.144648"; transcript_id "MSTRG.144648.63"; exon_number "5";
chr4	StringTie	exon	185413726	185413872	1000	-	.	gene_id "MSTRG.144648"; transcript_id "MSTRG.144648.63"; exon_number "6";
chr4	StringTie	exon	185415155	185415347	1000	-	.	gene_id "MSTRG.144648"; transcript_id "MSTRG.144648.63"; exon_number "7";
chr4	StringTie	exon	185415710	185415815	1000	-	.	gene_id "MSTRG.144648"; transcript_id "MSTRG.144648.63"; exon_number "8";
chr4	StringTie	exon	185418441	185418507	1000	-	.	gene_id "MSTRG.144648"; transcript_id "MSTRG.144648.63"; exon_number "9";
chr4	StringTie	exon	185418587	185418770	1000	-	.	gene_id "MSTRG.144648"; transcript_id "MSTRG.144648.63"; exon_number "10";
chr4	StringTie	exon	185422485	185422563	1000	-	.	gene_id "MSTRG.144648"; transcript_id "MSTRG.144648.63"; exon_number "11";
chr4	StringTie	exon	185425866	185425966	1000	-	.	gene_id "MSTRG.144648"; transcript_id "MSTRG.144648.63"; exon_number "12";
chr4	StringTie	transcript	185399107	185425955	1000	-	.	gene_id "MSTRG.144648"; transcript_id "MSTRG.144648.64";
chr4	StringTie	exon	185399107	185400478	1000	-	.	gene_id "MSTRG.144648"; transcript_id "MSTRG.144648.64"; exon_number "1";
chr4	StringTie	exon	185403494	185403618	1000	-	.	gene_id "MSTRG.144648"; transcript_id "MSTRG.144648.64"; exon_number "2";
chr4	StringTie	exon	185405780	185405856	1000	-	.	gene_id "MSTRG.144648"; transcript_id "MSTRG.144648.64"; exon_number "3";
chr4	StringTie	exon	185407936	185408060	1000	-	.	gene_id "MSTRG.144648"; transcript_id "MSTRG.144648.64"; exon_number "4";
chr4	StringTie	exon	185408271	185408435	1000	-	.	gene_id "MSTRG.144648"; transcript_id "MSTRG.144648.64"; exon_number "5";
chr4	StringTie	exon	185413726	185413872	1000	-	.	gene_id "MSTRG.144648"; transcript_id "MSTRG.144648.64"; exon_number "6";
chr4	StringTie	exon	185415155	185415347	1000	-	.	gene_id "MSTRG.144648"; transcript_id "MSTRG.144648.64"; exon_number "7";
chr4	StringTie	exon	185415710	185415867	1000	-	.	gene_id "MSTRG.144648"; transcript_id "MSTRG.144648.64"; exon_number "8";
chr4	StringTie	exon	185418441	185418507	1000	-	.	gene_id "MSTRG.144648"; transcript_id "MSTRG.144648.64"; exon_number "9";
chr4	StringTie	exon	185418587	185418691	1000	-	.	gene_id "MSTRG.144648"; transcript_id "MSTRG.144648.64"; exon_number "10";
chr4	StringTie	exon	185422485	185422563	1000	-	.	gene_id "MSTRG.144648"; transcript_id "MSTRG.144648.64"; exon_number "11";
chr4	StringTie	exon	185425866	185425955	1000	-	.	gene_id "MSTRG.144648"; transcript_id "MSTRG.144648.64"; exon_number "12";
chr4	StringTie	transcript	185399128	185426080	1000	-	.	gene_id "MSTRG.144648"; transcript_id "MSTRG.144648.65";
chr4	StringTie	exon	185399128	185400478	1000	-	.	gene_id "MSTRG.144648"; transcript_id "MSTRG.144648.65"; exon_number "1";
chr4	StringTie	exon	185403494	185403618	1000	-	.	gene_id "MSTRG.144648"; transcript_id "MSTRG.144648.65"; exon_number "2";
chr4	StringTie	exon	185405780	185405856	1000	-	.	gene_id "MSTRG.144648"; transcript_id "MSTRG.144648.65"; exon_number "3";
chr4	StringTie	exon	185407936	185408060	1000	-	.	gene_id "MSTRG.144648"; transcript_id "MSTRG.144648.65"; exon_number "4";
chr4	StringTie	exon	185408271	185408390	1000	-	.	gene_id "MSTRG.144648"; transcript_id "MSTRG.144648.65"; exon_number "5";
chr4	StringTie	exon	185413726	185413872	1000	-	.	gene_id "MSTRG.144648"; transcript_id "MSTRG.144648.65"; exon_number "6";
chr4	StringTie	exon	185415155	185415347	1000	-	.	gene_id "MSTRG.144648"; transcript_id "MSTRG.144648.65"; exon_number "7";
chr4	StringTie	exon	185415710	185415867	1000	-	.	gene_id "MSTRG.144648"; transcript_id "MSTRG.144648.65"; exon_number "8";
chr4	StringTie	exon	185418441	185418496	1000	-	.	gene_id "MSTRG.144648"; transcript_id "MSTRG.144648.65"; exon_number "9";
chr4	StringTie	exon	185418587	185418770	1000	-	.	gene_id "MSTRG.144648"; transcript_id "MSTRG.144648.65"; exon_number "10";
chr4	StringTie	exon	185422485	185422563	1000	-	.	gene_id "MSTRG.144648"; transcript_id "MSTRG.144648.65"; exon_number "11";
chr4	StringTie	exon	185425866	185426080	1000	-	.	gene_id "MSTRG.144648"; transcript_id "MSTRG.144648.65"; exon_number "12";
chr4	StringTie	transcript	185399134	185425967	1000	-	.	gene_id "MSTRG.144648"; transcript_id "MSTRG.144648.66";
chr4	StringTie	exon	185399134	185400478	1000	-	.	gene_id "MSTRG.144648"; transcript_id "MSTRG.144648.66"; exon_number "1";
chr4	StringTie	exon	185403494	185403618	1000	-	.	gene_id "MSTRG.144648"; transcript_id "MSTRG.144648.66"; exon_number "2";
chr4	StringTie	exon	185405780	185405856	1000	-	.	gene_id "MSTRG.144648"; transcript_id "MSTRG.144648.66"; exon_number "3";
chr4	StringTie	exon	185407936	185408053	1000	-	.	gene_id "MSTRG.144648"; transcript_id "MSTRG.144648.66"; exon_number "4";
chr4	StringTie	exon	185408271	185408435	1000	-	.	gene_id "MSTRG.144648"; transcript_id "MSTRG.144648.66"; exon_number "5";
chr4	StringTie	exon	185413726	185413872	1000	-	.	gene_id "MSTRG.144648"; transcript_id "MSTRG.144648.66"; exon_number "6";
chr4	StringTie	exon	185415155	185415347	1000	-	.	gene_id "MSTRG.144648"; transcript_id "MSTRG.144648.66"; exon_number "7";
chr4	StringTie	exon	185415710	185415867	1000	-	.	gene_id "MSTRG.144648"; transcript_id "MSTRG.144648.66"; exon_number "8";
chr4	StringTie	exon	185418441	185418507	1000	-	.	gene_id "MSTRG.144648"; transcript_id "MSTRG.144648.66"; exon_number "9";
chr4	StringTie	exon	185418587	185418770	1000	-	.	gene_id "MSTRG.144648"; transcript_id "MSTRG.144648.66"; exon_number "10";
chr4	StringTie	exon	185422485	185422563	1000	-	.	gene_id "MSTRG.144648"; transcript_id "MSTRG.144648.66"; exon_number "11";
chr4	StringTie	exon	185425866	185425967	1000	-	.	gene_id "MSTRG.144648"; transcript_id "MSTRG.144648.66"; exon_number "12";
chr4	StringTie	transcript	185399139	185426092	1000	-	.	gene_id "MSTRG.144648"; transcript_id "MSTRG.144648.67";
chr4	StringTie	exon	185399139	185400478	1000	-	.	gene_id "MSTRG.144648"; transcript_id "MSTRG.144648.67"; exon_number "1";
chr4	StringTie	exon	185403494	185403618	1000	-	.	gene_id "MSTRG.144648"; transcript_id "MSTRG.144648.67"; exon_number "2";
chr4	StringTie	exon	185405780	185405851	1000	-	.	gene_id "MSTRG.144648"; transcript_id "MSTRG.144648.67"; exon_number "3";
chr4	StringTie	exon	185407936	185408060	1000	-	.	gene_id "MSTRG.144648"; transcript_id "MSTRG.144648.67"; exon_number "4";
chr4	StringTie	exon	185408271	185408390	1000	-	.	gene_id "MSTRG.144648"; transcript_id "MSTRG.144648.67"; exon_number "5";
chr4	StringTie	exon	185413726	185413872	1000	-	.	gene_id "MSTRG.144648"; transcript_id "MSTRG.144648.67"; exon_number "6";
chr4	StringTie	exon	185415155	185415347	1000	-	.	gene_id "MSTRG.144648"; transcript_id "MSTRG.144648.67"; exon_number "7";
chr4	StringTie	exon	185415710	185415867	1000	-	.	gene_id "MSTRG.144648"; transcript_id "MSTRG.144648.67"; exon_number "8";
chr4	StringTie	exon	185418441	185418507	1000	-	.	gene_id "MSTRG.144648"; transcript_id "MSTRG.144648.67"; exon_number "9";
chr4	StringTie	exon	185418587	185418770	1000	-	.	gene_id "MSTRG.144648"; transcript_id "MSTRG.144648.67"; exon_number "10";
chr4	StringTie	exon	185422485	185422563	1000	-	.	gene_id "MSTRG.144648"; transcript_id "MSTRG.144648.67"; exon_number "11";
chr4	StringTie	exon	185425866	185426092	1000	-	.	gene_id "MSTRG.144648"; transcript_id "MSTRG.144648.67"; exon_number "12";
chr4	StringTie	transcript	185399194	185426013	1000	-	.	gene_id "MSTRG.144648"; transcript_id "MSTRG.144648.68";
chr4	StringTie	exon	185399194	185400478	1000	-	.	gene_id "MSTRG.144648"; transcript_id "MSTRG.144648.68"; exon_number "1";
chr4	StringTie	exon	185403494	185403618	1000	-	.	gene_id "MSTRG.144648"; transcript_id "MSTRG.144648.68"; exon_number "2";
chr4	StringTie	exon	185405780	185405856	1000	-	.	gene_id "MSTRG.144648"; transcript_id "MSTRG.144648.68"; exon_number "3";
chr4	StringTie	exon	185407936	185408060	1000	-	.	gene_id "MSTRG.144648"; transcript_id "MSTRG.144648.68"; exon_number "4";
chr4	StringTie	exon	185408271	185408435	1000	-	.	gene_id "MSTRG.144648"; transcript_id "MSTRG.144648.68"; exon_number "5";
chr4	StringTie	exon	185413726	185413872	1000	-	.	gene_id "MSTRG.144648"; transcript_id "MSTRG.144648.68"; exon_number "6";
chr4	StringTie	exon	185415155	185415347	1000	-	.	gene_id "MSTRG.144648"; transcript_id "MSTRG.144648.68"; exon_number "7";
chr4	StringTie	exon	185415710	185415867	1000	-	.	gene_id "MSTRG.144648"; transcript_id "MSTRG.144648.68"; exon_number "8";
chr4	StringTie	exon	185418441	185418507	1000	-	.	gene_id "MSTRG.144648"; transcript_id "MSTRG.144648.68"; exon_number "9";
chr4	StringTie	exon	185418587	185418756	1000	-	.	gene_id "MSTRG.144648"; transcript_id "MSTRG.144648.68"; exon_number "10";
chr4	StringTie	exon	185422485	185422563	1000	-	.	gene_id "MSTRG.144648"; transcript_id "MSTRG.144648.68"; exon_number "11";
chr4	StringTie	exon	185425866	185426013	1000	-	.	gene_id "MSTRG.144648"; transcript_id "MSTRG.144648.68"; exon_number "12";
chr4	StringTie	transcript	185399257	185425967	1000	-	.	gene_id "MSTRG.144648"; transcript_id "MSTRG.144648.69";
chr4	StringTie	exon	185399257	185400478	1000	-	.	gene_id "MSTRG.144648"; transcript_id "MSTRG.144648.69"; exon_number "1";
chr4	StringTie	exon	185403494	185403618	1000	-	.	gene_id "MSTRG.144648"; transcript_id "MSTRG.144648.69"; exon_number "2";
chr4	StringTie	exon	185405780	185405856	1000	-	.	gene_id "MSTRG.144648"; transcript_id "MSTRG.144648.69"; exon_number "3";
chr4	StringTie	exon	185407936	185408060	1000	-	.	gene_id "MSTRG.144648"; transcript_id "MSTRG.144648.69"; exon_number "4";
chr4	StringTie	exon	185408271	185408435	1000	-	.	gene_id "MSTRG.144648"; transcript_id "MSTRG.144648.69"; exon_number "5";
chr4	StringTie	exon	185413726	185413872	1000	-	.	gene_id "MSTRG.144648"; transcript_id "MSTRG.144648.69"; exon_number "6";
chr4	StringTie	exon	185415155	185415347	1000	-	.	gene_id "MSTRG.144648"; transcript_id "MSTRG.144648.69"; exon_number "7";
chr4	StringTie	exon	185415710	185415867	1000	-	.	gene_id "MSTRG.144648"; transcript_id "MSTRG.144648.69"; exon_number "8";
chr4	StringTie	exon	185418441	185418507	1000	-	.	gene_id "MSTRG.144648"; transcript_id "MSTRG.144648.69"; exon_number "9";
chr4	StringTie	exon	185418587	185418770	1000	-	.	gene_id "MSTRG.144648"; transcript_id "MSTRG.144648.69"; exon_number "10";
chr4	StringTie	exon	185422485	185422569	1000	-	.	gene_id "MSTRG.144648"; transcript_id "MSTRG.144648.69"; exon_number "11";
chr4	StringTie	exon	185425866	185425967	1000	-	.	gene_id "MSTRG.144648"; transcript_id "MSTRG.144648.69"; exon_number "12";
chr4	StringTie	transcript	185363045	185397204	1000	-	.	gene_id "MSTRG.144648"; transcript_id "MSTRG.144648.7";
chr4	StringTie	exon	185363045	185367245	1000	-	.	gene_id "MSTRG.144648"; transcript_id "MSTRG.144648.7"; exon_number "1";
chr4	StringTie	exon	185370640	185370814	1000	-	.	gene_id "MSTRG.144648"; transcript_id "MSTRG.144648.7"; exon_number "2";
chr4	StringTie	exon	185372856	185373079	1000	-	.	gene_id "MSTRG.144648"; transcript_id "MSTRG.144648.7"; exon_number "3";
chr4	StringTie	exon	185374135	185374240	1000	-	.	gene_id "MSTRG.144648"; transcript_id "MSTRG.144648.7"; exon_number "4";
chr4	StringTie	exon	185374319	185374461	1000	-	.	gene_id "MSTRG.144648"; transcript_id "MSTRG.144648.7"; exon_number "5";
chr4	StringTie	exon	185375613	185375726	1000	-	.	gene_id "MSTRG.144648"; transcript_id "MSTRG.144648.7"; exon_number "6";
chr4	StringTie	exon	185376909	185377018	1000	-	.	gene_id "MSTRG.144648"; transcript_id "MSTRG.144648.7"; exon_number "7";
chr4	StringTie	exon	185378081	185378207	1000	-	.	gene_id "MSTRG.144648"; transcript_id "MSTRG.144648.7"; exon_number "8";
chr4	StringTie	exon	185396853	185397204	1000	-	.	gene_id "MSTRG.144648"; transcript_id "MSTRG.144648.7"; exon_number "9";
chr4	StringTie	transcript	185399301	185426110	1000	-	.	gene_id "MSTRG.144648"; transcript_id "MSTRG.144648.70";
chr4	StringTie	exon	185399301	185400478	1000	-	.	gene_id "MSTRG.144648"; transcript_id "MSTRG.144648.70"; exon_number "1";
chr4	StringTie	exon	185403494	185403618	1000	-	.	gene_id "MSTRG.144648"; transcript_id "MSTRG.144648.70"; exon_number "2";
chr4	StringTie	exon	185405780	185405856	1000	-	.	gene_id "MSTRG.144648"; transcript_id "MSTRG.144648.70"; exon_number "3";
chr4	StringTie	exon	185407936	185408060	1000	-	.	gene_id "MSTRG.144648"; transcript_id "MSTRG.144648.70"; exon_number "4";
chr4	StringTie	exon	185408271	185408420	1000	-	.	gene_id "MSTRG.144648"; transcript_id "MSTRG.144648.70"; exon_number "5";
chr4	StringTie	exon	185413726	185413872	1000	-	.	gene_id "MSTRG.144648"; transcript_id "MSTRG.144648.70"; exon_number "6";
chr4	StringTie	exon	185415155	185415347	1000	-	.	gene_id "MSTRG.144648"; transcript_id "MSTRG.144648.70"; exon_number "7";
chr4	StringTie	exon	185415710	185415867	1000	-	.	gene_id "MSTRG.144648"; transcript_id "MSTRG.144648.70"; exon_number "8";
chr4	StringTie	exon	185418441	185418496	1000	-	.	gene_id "MSTRG.144648"; transcript_id "MSTRG.144648.70"; exon_number "9";
chr4	StringTie	exon	185418587	185418770	1000	-	.	gene_id "MSTRG.144648"; transcript_id "MSTRG.144648.70"; exon_number "10";
chr4	StringTie	exon	185422485	185422563	1000	-	.	gene_id "MSTRG.144648"; transcript_id "MSTRG.144648.70"; exon_number "11";
chr4	StringTie	exon	185425866	185426110	1000	-	.	gene_id "MSTRG.144648"; transcript_id "MSTRG.144648.70"; exon_number "12";
chr4	StringTie	transcript	185399439	185422563	1000	-	.	gene_id "MSTRG.144648"; transcript_id "MSTRG.144648.71";
chr4	StringTie	exon	185399439	185400478	1000	-	.	gene_id "MSTRG.144648"; transcript_id "MSTRG.144648.71"; exon_number "1";
chr4	StringTie	exon	185403494	185403618	1000	-	.	gene_id "MSTRG.144648"; transcript_id "MSTRG.144648.71"; exon_number "2";
chr4	StringTie	exon	185405780	185405856	1000	-	.	gene_id "MSTRG.144648"; transcript_id "MSTRG.144648.71"; exon_number "3";
chr4	StringTie	exon	185407936	185408060	1000	-	.	gene_id "MSTRG.144648"; transcript_id "MSTRG.144648.71"; exon_number "4";
chr4	StringTie	exon	185408271	185408435	1000	-	.	gene_id "MSTRG.144648"; transcript_id "MSTRG.144648.71"; exon_number "5";
chr4	StringTie	exon	185413726	185413872	1000	-	.	gene_id "MSTRG.144648"; transcript_id "MSTRG.144648.71"; exon_number "6";
chr4	StringTie	exon	185415155	185415347	1000	-	.	gene_id "MSTRG.144648"; transcript_id "MSTRG.144648.71"; exon_number "7";
chr4	StringTie	exon	185415710	185415815	1000	-	.	gene_id "MSTRG.144648"; transcript_id "MSTRG.144648.71"; exon_number "8";
chr4	StringTie	exon	185418441	185418507	1000	-	.	gene_id "MSTRG.144648"; transcript_id "MSTRG.144648.71"; exon_number "9";
chr4	StringTie	exon	185418587	185418770	1000	-	.	gene_id "MSTRG.144648"; transcript_id "MSTRG.144648.71"; exon_number "10";
chr4	StringTie	exon	185419621	185419928	1000	-	.	gene_id "MSTRG.144648"; transcript_id "MSTRG.144648.71"; exon_number "11";
chr4	StringTie	exon	185422485	185422563	1000	-	.	gene_id "MSTRG.144648"; transcript_id "MSTRG.144648.71"; exon_number "12";
chr4	StringTie	transcript	185399439	185425540	1000	-	.	gene_id "MSTRG.144648"; transcript_id "MSTRG.144648.72";
chr4	StringTie	exon	185399439	185400478	1000	-	.	gene_id "MSTRG.144648"; transcript_id "MSTRG.144648.72"; exon_number "1";
chr4	StringTie	exon	185403494	185403618	1000	-	.	gene_id "MSTRG.144648"; transcript_id "MSTRG.144648.72"; exon_number "2";
chr4	StringTie	exon	185405780	185405856	1000	-	.	gene_id "MSTRG.144648"; transcript_id "MSTRG.144648.72"; exon_number "3";
chr4	StringTie	exon	185407936	185408060	1000	-	.	gene_id "MSTRG.144648"; transcript_id "MSTRG.144648.72"; exon_number "4";
chr4	StringTie	exon	185408271	185408435	1000	-	.	gene_id "MSTRG.144648"; transcript_id "MSTRG.144648.72"; exon_number "5";
chr4	StringTie	exon	185413726	185413872	1000	-	.	gene_id "MSTRG.144648"; transcript_id "MSTRG.144648.72"; exon_number "6";
chr4	StringTie	exon	185415155	185415347	1000	-	.	gene_id "MSTRG.144648"; transcript_id "MSTRG.144648.72"; exon_number "7";
chr4	StringTie	exon	185415710	185415867	1000	-	.	gene_id "MSTRG.144648"; transcript_id "MSTRG.144648.72"; exon_number "8";
chr4	StringTie	exon	185418441	185418507	1000	-	.	gene_id "MSTRG.144648"; transcript_id "MSTRG.144648.72"; exon_number "9";
chr4	StringTie	exon	185418587	185418770	1000	-	.	gene_id "MSTRG.144648"; transcript_id "MSTRG.144648.72"; exon_number "10";
chr4	StringTie	exon	185419621	185419928	1000	-	.	gene_id "MSTRG.144648"; transcript_id "MSTRG.144648.72"; exon_number "11";
chr4	StringTie	exon	185422485	185422563	1000	-	.	gene_id "MSTRG.144648"; transcript_id "MSTRG.144648.72"; exon_number "12";
chr4	StringTie	exon	185425514	185425540	1000	-	.	gene_id "MSTRG.144648"; transcript_id "MSTRG.144648.72"; exon_number "13";
chr4	StringTie	transcript	185399453	185426059	1000	-	.	gene_id "MSTRG.144648"; transcript_id "MSTRG.144648.73";
chr4	StringTie	exon	185399453	185400478	1000	-	.	gene_id "MSTRG.144648"; transcript_id "MSTRG.144648.73"; exon_number "1";
chr4	StringTie	exon	185403494	185403618	1000	-	.	gene_id "MSTRG.144648"; transcript_id "MSTRG.144648.73"; exon_number "2";
chr4	StringTie	exon	185405780	185405856	1000	-	.	gene_id "MSTRG.144648"; transcript_id "MSTRG.144648.73"; exon_number "3";
chr4	StringTie	exon	185407936	185408060	1000	-	.	gene_id "MSTRG.144648"; transcript_id "MSTRG.144648.73"; exon_number "4";
chr4	StringTie	exon	185408271	185408435	1000	-	.	gene_id "MSTRG.144648"; transcript_id "MSTRG.144648.73"; exon_number "5";
chr4	StringTie	exon	185413726	185413872	1000	-	.	gene_id "MSTRG.144648"; transcript_id "MSTRG.144648.73"; exon_number "6";
chr4	StringTie	exon	185415155	185415347	1000	-	.	gene_id "MSTRG.144648"; transcript_id "MSTRG.144648.73"; exon_number "7";
chr4	StringTie	exon	185415710	185415857	1000	-	.	gene_id "MSTRG.144648"; transcript_id "MSTRG.144648.73"; exon_number "8";
chr4	StringTie	exon	185418441	185418507	1000	-	.	gene_id "MSTRG.144648"; transcript_id "MSTRG.144648.73"; exon_number "9";
chr4	StringTie	exon	185418587	185418770	1000	-	.	gene_id "MSTRG.144648"; transcript_id "MSTRG.144648.73"; exon_number "10";
chr4	StringTie	exon	185422485	185422563	1000	-	.	gene_id "MSTRG.144648"; transcript_id "MSTRG.144648.73"; exon_number "11";
chr4	StringTie	exon	185425866	185426059	1000	-	.	gene_id "MSTRG.144648"; transcript_id "MSTRG.144648.73"; exon_number "12";
chr4	StringTie	transcript	185399491	185426061	1000	-	.	gene_id "MSTRG.144648"; transcript_id "MSTRG.144648.74";
chr4	StringTie	exon	185399491	185400478	1000	-	.	gene_id "MSTRG.144648"; transcript_id "MSTRG.144648.74"; exon_number "1";
chr4	StringTie	exon	185403494	185403618	1000	-	.	gene_id "MSTRG.144648"; transcript_id "MSTRG.144648.74"; exon_number "2";
chr4	StringTie	exon	185405780	185405856	1000	-	.	gene_id "MSTRG.144648"; transcript_id "MSTRG.144648.74"; exon_number "3";
chr4	StringTie	exon	185407936	185408060	1000	-	.	gene_id "MSTRG.144648"; transcript_id "MSTRG.144648.74"; exon_number "4";
chr4	StringTie	exon	185413726	185413872	1000	-	.	gene_id "MSTRG.144648"; transcript_id "MSTRG.144648.74"; exon_number "5";
chr4	StringTie	exon	185415155	185415347	1000	-	.	gene_id "MSTRG.144648"; transcript_id "MSTRG.144648.74"; exon_number "6";
chr4	StringTie	exon	185415710	185415867	1000	-	.	gene_id "MSTRG.144648"; transcript_id "MSTRG.144648.74"; exon_number "7";
chr4	StringTie	exon	185418441	185418507	1000	-	.	gene_id "MSTRG.144648"; transcript_id "MSTRG.144648.74"; exon_number "8";
chr4	StringTie	exon	185418587	185418753	1000	-	.	gene_id "MSTRG.144648"; transcript_id "MSTRG.144648.74"; exon_number "9";
chr4	StringTie	exon	185422485	185422563	1000	-	.	gene_id "MSTRG.144648"; transcript_id "MSTRG.144648.74"; exon_number "10";
chr4	StringTie	exon	185425866	185426061	1000	-	.	gene_id "MSTRG.144648"; transcript_id "MSTRG.144648.74"; exon_number "11";
chr4	StringTie	transcript	185399517	185425969	1000	-	.	gene_id "MSTRG.144648"; transcript_id "MSTRG.144648.75";
chr4	StringTie	exon	185399517	185400478	1000	-	.	gene_id "MSTRG.144648"; transcript_id "MSTRG.144648.75"; exon_number "1";
chr4	StringTie	exon	185403494	185403618	1000	-	.	gene_id "MSTRG.144648"; transcript_id "MSTRG.144648.75"; exon_number "2";
chr4	StringTie	exon	185405780	185405856	1000	-	.	gene_id "MSTRG.144648"; transcript_id "MSTRG.144648.75"; exon_number "3";
chr4	StringTie	exon	185407936	185408060	1000	-	.	gene_id "MSTRG.144648"; transcript_id "MSTRG.144648.75"; exon_number "4";
chr4	StringTie	exon	185408271	185408435	1000	-	.	gene_id "MSTRG.144648"; transcript_id "MSTRG.144648.75"; exon_number "5";
chr4	StringTie	exon	185413726	185413872	1000	-	.	gene_id "MSTRG.144648"; transcript_id "MSTRG.144648.75"; exon_number "6";
chr4	StringTie	exon	185415155	185415347	1000	-	.	gene_id "MSTRG.144648"; transcript_id "MSTRG.144648.75"; exon_number "7";
chr4	StringTie	exon	185415710	185415867	1000	-	.	gene_id "MSTRG.144648"; transcript_id "MSTRG.144648.75"; exon_number "8";
chr4	StringTie	exon	185418441	185418507	1000	-	.	gene_id "MSTRG.144648"; transcript_id "MSTRG.144648.75"; exon_number "9";
chr4	StringTie	exon	185418587	185418753	1000	-	.	gene_id "MSTRG.144648"; transcript_id "MSTRG.144648.75"; exon_number "10";
chr4	StringTie	exon	185422485	185422563	1000	-	.	gene_id "MSTRG.144648"; transcript_id "MSTRG.144648.75"; exon_number "11";
chr4	StringTie	exon	185425866	185425969	1000	-	.	gene_id "MSTRG.144648"; transcript_id "MSTRG.144648.75"; exon_number "12";
chr4	StringTie	transcript	185399544	185425968	1000	-	.	gene_id "MSTRG.144648"; transcript_id "MSTRG.144648.77";
chr4	StringTie	exon	185399544	185400478	1000	-	.	gene_id "MSTRG.144648"; transcript_id "MSTRG.144648.77"; exon_number "1";
chr4	StringTie	exon	185403494	185403618	1000	-	.	gene_id "MSTRG.144648"; transcript_id "MSTRG.144648.77"; exon_number "2";
chr4	StringTie	exon	185405780	185405856	1000	-	.	gene_id "MSTRG.144648"; transcript_id "MSTRG.144648.77"; exon_number "3";
chr4	StringTie	exon	185407936	185408060	1000	-	.	gene_id "MSTRG.144648"; transcript_id "MSTRG.144648.77"; exon_number "4";
chr4	StringTie	exon	185408271	185408435	1000	-	.	gene_id "MSTRG.144648"; transcript_id "MSTRG.144648.77"; exon_number "5";
chr4	StringTie	exon	185413726	185413872	1000	-	.	gene_id "MSTRG.144648"; transcript_id "MSTRG.144648.77"; exon_number "6";
chr4	StringTie	exon	185415155	185415347	1000	-	.	gene_id "MSTRG.144648"; transcript_id "MSTRG.144648.77"; exon_number "7";
chr4	StringTie	exon	185415710	185415867	1000	-	.	gene_id "MSTRG.144648"; transcript_id "MSTRG.144648.77"; exon_number "8";
chr4	StringTie	exon	185418441	185418507	1000	-	.	gene_id "MSTRG.144648"; transcript_id "MSTRG.144648.77"; exon_number "9";
chr4	StringTie	exon	185418612	185418770	1000	-	.	gene_id "MSTRG.144648"; transcript_id "MSTRG.144648.77"; exon_number "10";
chr4	StringTie	exon	185425866	185425968	1000	-	.	gene_id "MSTRG.144648"; transcript_id "MSTRG.144648.77"; exon_number "11";
chr4	StringTie	transcript	185363847	185383325	1000	-	.	gene_id "MSTRG.144648"; transcript_id "MSTRG.144648.8";
chr4	StringTie	exon	185363847	185367245	1000	-	.	gene_id "MSTRG.144648"; transcript_id "MSTRG.144648.8"; exon_number "1";
chr4	StringTie	exon	185370640	185370814	1000	-	.	gene_id "MSTRG.144648"; transcript_id "MSTRG.144648.8"; exon_number "2";
chr4	StringTie	exon	185372856	185373079	1000	-	.	gene_id "MSTRG.144648"; transcript_id "MSTRG.144648.8"; exon_number "3";
chr4	StringTie	exon	185374135	185374240	1000	-	.	gene_id "MSTRG.144648"; transcript_id "MSTRG.144648.8"; exon_number "4";
chr4	StringTie	exon	185374319	185374461	1000	-	.	gene_id "MSTRG.144648"; transcript_id "MSTRG.144648.8"; exon_number "5";
chr4	StringTie	exon	185375613	185375726	1000	-	.	gene_id "MSTRG.144648"; transcript_id "MSTRG.144648.8"; exon_number "6";
chr4	StringTie	exon	185376909	185377018	1000	-	.	gene_id "MSTRG.144648"; transcript_id "MSTRG.144648.8"; exon_number "7";
chr4	StringTie	exon	185378081	185378207	1000	-	.	gene_id "MSTRG.144648"; transcript_id "MSTRG.144648.8"; exon_number "8";
chr4	StringTie	exon	185382958	185383325	1000	-	.	gene_id "MSTRG.144648"; transcript_id "MSTRG.144648.8"; exon_number "9";
chr4	StringTie	transcript	185402262	185425414	1000	-	.	gene_id "MSTRG.144648"; transcript_id "MSTRG.144648.82";
chr4	StringTie	exon	185402262	185402344	1000	-	.	gene_id "MSTRG.144648"; transcript_id "MSTRG.144648.82"; exon_number "1";
chr4	StringTie	exon	185403494	185403618	1000	-	.	gene_id "MSTRG.144648"; transcript_id "MSTRG.144648.82"; exon_number "2";
chr4	StringTie	exon	185405780	185405856	1000	-	.	gene_id "MSTRG.144648"; transcript_id "MSTRG.144648.82"; exon_number "3";
chr4	StringTie	exon	185407936	185408060	1000	-	.	gene_id "MSTRG.144648"; transcript_id "MSTRG.144648.82"; exon_number "4";
chr4	StringTie	exon	185408271	185408435	1000	-	.	gene_id "MSTRG.144648"; transcript_id "MSTRG.144648.82"; exon_number "5";
chr4	StringTie	exon	185413726	185413872	1000	-	.	gene_id "MSTRG.144648"; transcript_id "MSTRG.144648.82"; exon_number "6";
chr4	StringTie	exon	185415155	185415347	1000	-	.	gene_id "MSTRG.144648"; transcript_id "MSTRG.144648.82"; exon_number "7";
chr4	StringTie	exon	185415710	185415867	1000	-	.	gene_id "MSTRG.144648"; transcript_id "MSTRG.144648.82"; exon_number "8";
chr4	StringTie	exon	185418441	185418507	1000	-	.	gene_id "MSTRG.144648"; transcript_id "MSTRG.144648.82"; exon_number "9";
chr4	StringTie	exon	185418587	185418770	1000	-	.	gene_id "MSTRG.144648"; transcript_id "MSTRG.144648.82"; exon_number "10";
chr4	StringTie	exon	185422485	185422563	1000	-	.	gene_id "MSTRG.144648"; transcript_id "MSTRG.144648.82"; exon_number "11";
chr4	StringTie	exon	185424771	185425414	1000	-	.	gene_id "MSTRG.144648"; transcript_id "MSTRG.144648.82"; exon_number "12";
chr4	StringTie	transcript	185363853	185426002	1000	-	.	gene_id "MSTRG.144648"; transcript_id "MSTRG.144648.9";
chr4	StringTie	exon	185363853	185367245	1000	-	.	gene_id "MSTRG.144648"; transcript_id "MSTRG.144648.9"; exon_number "1";
chr4	StringTie	exon	185370640	185370814	1000	-	.	gene_id "MSTRG.144648"; transcript_id "MSTRG.144648.9"; exon_number "2";
chr4	StringTie	exon	185372856	185373079	1000	-	.	gene_id "MSTRG.144648"; transcript_id "MSTRG.144648.9"; exon_number "3";
chr4	StringTie	exon	185374135	185374240	1000	-	.	gene_id "MSTRG.144648"; transcript_id "MSTRG.144648.9"; exon_number "4";
chr4	StringTie	exon	185374319	185374461	1000	-	.	gene_id "MSTRG.144648"; transcript_id "MSTRG.144648.9"; exon_number "5";
chr4	StringTie	exon	185375613	185375726	1000	-	.	gene_id "MSTRG.144648"; transcript_id "MSTRG.144648.9"; exon_number "6";
chr4	StringTie	exon	185376909	185377018	1000	-	.	gene_id "MSTRG.144648"; transcript_id "MSTRG.144648.9"; exon_number "7";
chr4	StringTie	exon	185396853	185397229	1000	-	.	gene_id "MSTRG.144648"; transcript_id "MSTRG.144648.9"; exon_number "8";
chr4	StringTie	exon	185399688	185400478	1000	-	.	gene_id "MSTRG.144648"; transcript_id "MSTRG.144648.9"; exon_number "9";
chr4	StringTie	exon	185403494	185403618	1000	-	.	gene_id "MSTRG.144648"; transcript_id "MSTRG.144648.9"; exon_number "10";
chr4	StringTie	exon	185405780	185405856	1000	-	.	gene_id "MSTRG.144648"; transcript_id "MSTRG.144648.9"; exon_number "11";
chr4	StringTie	exon	185407936	185408060	1000	-	.	gene_id "MSTRG.144648"; transcript_id "MSTRG.144648.9"; exon_number "12";
chr4	StringTie	exon	185408271	185408435	1000	-	.	gene_id "MSTRG.144648"; transcript_id "MSTRG.144648.9"; exon_number "13";
chr4	StringTie	exon	185413726	185413872	1000	-	.	gene_id "MSTRG.144648"; transcript_id "MSTRG.144648.9"; exon_number "14";
chr4	StringTie	exon	185415155	185415347	1000	-	.	gene_id "MSTRG.144648"; transcript_id "MSTRG.144648.9"; exon_number "15";
chr4	StringTie	exon	185415710	185415867	1000	-	.	gene_id "MSTRG.144648"; transcript_id "MSTRG.144648.9"; exon_number "16";
chr4	StringTie	exon	185418441	185418507	1000	-	.	gene_id "MSTRG.144648"; transcript_id "MSTRG.144648.9"; exon_number "17";
chr4	StringTie	exon	185418587	185418770	1000	-	.	gene_id "MSTRG.144648"; transcript_id "MSTRG.144648.9"; exon_number "18";
chr4	StringTie	exon	185422485	185422563	1000	-	.	gene_id "MSTRG.144648"; transcript_id "MSTRG.144648.9"; exon_number "19";
chr4	StringTie	exon	185425866	185426002	1000	-	.	gene_id "MSTRG.144648"; transcript_id "MSTRG.144648.9"; exon_number "20";
chr4	StringTie	transcript	185415973	185416086	1000	-	.	gene_id "MSTRG.144649"; transcript_id "ENST00000384502"; gene_name "Y_RNA"; ref_gene_id "ENSG00000207231";
chr4	StringTie	exon	185415973	185416086	1000	-	.	gene_id "MSTRG.144649"; transcript_id "ENST00000384502"; exon_number "1"; gene_name "Y_RNA"; ref_gene_id "ENSG00000207231";
chr1	StringTie	transcript	200739779	200860701	1000	+	.	gene_id "MSTRG.14465"; transcript_id "ENST00000236925"; gene_name "CAMSAP2"; ref_gene_id "ENSG00000118200";
chr1	StringTie	exon	200739779	200739966	1000	+	.	gene_id "MSTRG.14465"; transcript_id "ENST00000236925"; exon_number "1"; gene_name "CAMSAP2"; ref_gene_id "ENSG00000118200";
chr1	StringTie	exon	200760839	200761098	1000	+	.	gene_id "MSTRG.14465"; transcript_id "ENST00000236925"; exon_number "2"; gene_name "CAMSAP2"; ref_gene_id "ENSG00000118200";
chr1	StringTie	exon	200807376	200807537	1000	+	.	gene_id "MSTRG.14465"; transcript_id "ENST00000236925"; exon_number "3"; gene_name "CAMSAP2"; ref_gene_id "ENSG00000118200";
chr1	StringTie	exon	200815561	200815644	1000	+	.	gene_id "MSTRG.14465"; transcript_id "ENST00000236925"; exon_number "4"; gene_name "CAMSAP2"; ref_gene_id "ENSG00000118200";
chr1	StringTie	exon	200828573	200828605	1000	+	.	gene_id "MSTRG.14465"; transcript_id "ENST00000236925"; exon_number "5"; gene_name "CAMSAP2"; ref_gene_id "ENSG00000118200";
chr1	StringTie	exon	200832200	200832341	1000	+	.	gene_id "MSTRG.14465"; transcript_id "ENST00000236925"; exon_number "6"; gene_name "CAMSAP2"; ref_gene_id "ENSG00000118200";
chr1	StringTie	exon	200832706	200832845	1000	+	.	gene_id "MSTRG.14465"; transcript_id "ENST00000236925"; exon_number "7"; gene_name "CAMSAP2"; ref_gene_id "ENSG00000118200";
chr1	StringTie	exon	200841994	200842087	1000	+	.	gene_id "MSTRG.14465"; transcript_id "ENST00000236925"; exon_number "8"; gene_name "CAMSAP2"; ref_gene_id "ENSG00000118200";
chr1	StringTie	exon	200844782	200844869	1000	+	.	gene_id "MSTRG.14465"; transcript_id "ENST00000236925"; exon_number "9"; gene_name "CAMSAP2"; ref_gene_id "ENSG00000118200";
chr1	StringTie	exon	200847210	200847292	1000	+	.	gene_id "MSTRG.14465"; transcript_id "ENST00000236925"; exon_number "10"; gene_name "CAMSAP2"; ref_gene_id "ENSG00000118200";
chr1	StringTie	exon	200847640	200847709	1000	+	.	gene_id "MSTRG.14465"; transcript_id "ENST00000236925"; exon_number "11"; gene_name "CAMSAP2"; ref_gene_id "ENSG00000118200";
chr1	StringTie	exon	200848032	200850234	1000	+	.	gene_id "MSTRG.14465"; transcript_id "ENST00000236925"; exon_number "12"; gene_name "CAMSAP2"; ref_gene_id "ENSG00000118200";
chr1	StringTie	exon	200852541	200852677	1000	+	.	gene_id "MSTRG.14465"; transcript_id "ENST00000236925"; exon_number "13"; gene_name "CAMSAP2"; ref_gene_id "ENSG00000118200";
chr1	StringTie	exon	200853275	200853495	1000	+	.	gene_id "MSTRG.14465"; transcript_id "ENST00000236925"; exon_number "14"; gene_name "CAMSAP2"; ref_gene_id "ENSG00000118200";
chr1	StringTie	exon	200854817	200854889	1000	+	.	gene_id "MSTRG.14465"; transcript_id "ENST00000236925"; exon_number "15"; gene_name "CAMSAP2"; ref_gene_id "ENSG00000118200";
chr1	StringTie	exon	200856010	200856125	1000	+	.	gene_id "MSTRG.14465"; transcript_id "ENST00000236925"; exon_number "16"; gene_name "CAMSAP2"; ref_gene_id "ENSG00000118200";
chr1	StringTie	exon	200857306	200857424	1000	+	.	gene_id "MSTRG.14465"; transcript_id "ENST00000236925"; exon_number "17"; gene_name "CAMSAP2"; ref_gene_id "ENSG00000118200";
chr1	StringTie	exon	200857754	200860701	1000	+	.	gene_id "MSTRG.14465"; transcript_id "ENST00000236925"; exon_number "18"; gene_name "CAMSAP2"; ref_gene_id "ENSG00000118200";
chr1	StringTie	transcript	200739558	200860704	1000	+	.	gene_id "MSTRG.14465"; transcript_id "ENST00000358823"; gene_name "CAMSAP2"; ref_gene_id "ENSG00000118200";
chr1	StringTie	exon	200739558	200739966	1000	+	.	gene_id "MSTRG.14465"; transcript_id "ENST00000358823"; exon_number "1"; gene_name "CAMSAP2"; ref_gene_id "ENSG00000118200";
chr1	StringTie	exon	200760839	200761098	1000	+	.	gene_id "MSTRG.14465"; transcript_id "ENST00000358823"; exon_number "2"; gene_name "CAMSAP2"; ref_gene_id "ENSG00000118200";
chr1	StringTie	exon	200807376	200807537	1000	+	.	gene_id "MSTRG.14465"; transcript_id "ENST00000358823"; exon_number "3"; gene_name "CAMSAP2"; ref_gene_id "ENSG00000118200";
chr1	StringTie	exon	200815561	200815644	1000	+	.	gene_id "MSTRG.14465"; transcript_id "ENST00000358823"; exon_number "4"; gene_name "CAMSAP2"; ref_gene_id "ENSG00000118200";
chr1	StringTie	exon	200832200	200832341	1000	+	.	gene_id "MSTRG.14465"; transcript_id "ENST00000358823"; exon_number "5"; gene_name "CAMSAP2"; ref_gene_id "ENSG00000118200";
chr1	StringTie	exon	200832706	200832845	1000	+	.	gene_id "MSTRG.14465"; transcript_id "ENST00000358823"; exon_number "6"; gene_name "CAMSAP2"; ref_gene_id "ENSG00000118200";
chr1	StringTie	exon	200841994	200842087	1000	+	.	gene_id "MSTRG.14465"; transcript_id "ENST00000358823"; exon_number "7"; gene_name "CAMSAP2"; ref_gene_id "ENSG00000118200";
chr1	StringTie	exon	200844782	200844869	1000	+	.	gene_id "MSTRG.14465"; transcript_id "ENST00000358823"; exon_number "8"; gene_name "CAMSAP2"; ref_gene_id "ENSG00000118200";
chr1	StringTie	exon	200847210	200847292	1000	+	.	gene_id "MSTRG.14465"; transcript_id "ENST00000358823"; exon_number "9"; gene_name "CAMSAP2"; ref_gene_id "ENSG00000118200";
chr1	StringTie	exon	200847640	200847709	1000	+	.	gene_id "MSTRG.14465"; transcript_id "ENST00000358823"; exon_number "10"; gene_name "CAMSAP2"; ref_gene_id "ENSG00000118200";
chr1	StringTie	exon	200848032	200850234	1000	+	.	gene_id "MSTRG.14465"; transcript_id "ENST00000358823"; exon_number "11"; gene_name "CAMSAP2"; ref_gene_id "ENSG00000118200";
chr1	StringTie	exon	200852541	200852677	1000	+	.	gene_id "MSTRG.14465"; transcript_id "ENST00000358823"; exon_number "12"; gene_name "CAMSAP2"; ref_gene_id "ENSG00000118200";
chr1	StringTie	exon	200853275	200853495	1000	+	.	gene_id "MSTRG.14465"; transcript_id "ENST00000358823"; exon_number "13"; gene_name "CAMSAP2"; ref_gene_id "ENSG00000118200";
chr1	StringTie	exon	200854817	200854889	1000	+	.	gene_id "MSTRG.14465"; transcript_id "ENST00000358823"; exon_number "14"; gene_name "CAMSAP2"; ref_gene_id "ENSG00000118200";
chr1	StringTie	exon	200856010	200856125	1000	+	.	gene_id "MSTRG.14465"; transcript_id "ENST00000358823"; exon_number "15"; gene_name "CAMSAP2"; ref_gene_id "ENSG00000118200";
chr1	StringTie	exon	200857306	200857424	1000	+	.	gene_id "MSTRG.14465"; transcript_id "ENST00000358823"; exon_number "16"; gene_name "CAMSAP2"; ref_gene_id "ENSG00000118200";
chr1	StringTie	exon	200857754	200860704	1000	+	.	gene_id "MSTRG.14465"; transcript_id "ENST00000358823"; exon_number "17"; gene_name "CAMSAP2"; ref_gene_id "ENSG00000118200";
chr1	StringTie	transcript	200739779	200858119	1000	+	.	gene_id "MSTRG.14465"; transcript_id "ENST00000413307"; gene_name "CAMSAP2"; ref_gene_id "ENSG00000118200";
chr1	StringTie	exon	200739779	200739966	1000	+	.	gene_id "MSTRG.14465"; transcript_id "ENST00000413307"; exon_number "1"; gene_name "CAMSAP2"; ref_gene_id "ENSG00000118200";
chr1	StringTie	exon	200760839	200761098	1000	+	.	gene_id "MSTRG.14465"; transcript_id "ENST00000413307"; exon_number "2"; gene_name "CAMSAP2"; ref_gene_id "ENSG00000118200";
chr1	StringTie	exon	200807376	200807537	1000	+	.	gene_id "MSTRG.14465"; transcript_id "ENST00000413307"; exon_number "3"; gene_name "CAMSAP2"; ref_gene_id "ENSG00000118200";
chr1	StringTie	exon	200815561	200815644	1000	+	.	gene_id "MSTRG.14465"; transcript_id "ENST00000413307"; exon_number "4"; gene_name "CAMSAP2"; ref_gene_id "ENSG00000118200";
chr1	StringTie	exon	200832200	200832341	1000	+	.	gene_id "MSTRG.14465"; transcript_id "ENST00000413307"; exon_number "5"; gene_name "CAMSAP2"; ref_gene_id "ENSG00000118200";
chr1	StringTie	exon	200832706	200832845	1000	+	.	gene_id "MSTRG.14465"; transcript_id "ENST00000413307"; exon_number "6"; gene_name "CAMSAP2"; ref_gene_id "ENSG00000118200";
chr1	StringTie	exon	200841994	200842087	1000	+	.	gene_id "MSTRG.14465"; transcript_id "ENST00000413307"; exon_number "7"; gene_name "CAMSAP2"; ref_gene_id "ENSG00000118200";
chr1	StringTie	exon	200844782	200844869	1000	+	.	gene_id "MSTRG.14465"; transcript_id "ENST00000413307"; exon_number "8"; gene_name "CAMSAP2"; ref_gene_id "ENSG00000118200";
chr1	StringTie	exon	200847258	200847292	1000	+	.	gene_id "MSTRG.14465"; transcript_id "ENST00000413307"; exon_number "9"; gene_name "CAMSAP2"; ref_gene_id "ENSG00000118200";
chr1	StringTie	exon	200847640	200847709	1000	+	.	gene_id "MSTRG.14465"; transcript_id "ENST00000413307"; exon_number "10"; gene_name "CAMSAP2"; ref_gene_id "ENSG00000118200";
chr1	StringTie	exon	200848032	200850234	1000	+	.	gene_id "MSTRG.14465"; transcript_id "ENST00000413307"; exon_number "11"; gene_name "CAMSAP2"; ref_gene_id "ENSG00000118200";
chr1	StringTie	exon	200852541	200852677	1000	+	.	gene_id "MSTRG.14465"; transcript_id "ENST00000413307"; exon_number "12"; gene_name "CAMSAP2"; ref_gene_id "ENSG00000118200";
chr1	StringTie	exon	200853275	200853495	1000	+	.	gene_id "MSTRG.14465"; transcript_id "ENST00000413307"; exon_number "13"; gene_name "CAMSAP2"; ref_gene_id "ENSG00000118200";
chr1	StringTie	exon	200854817	200854889	1000	+	.	gene_id "MSTRG.14465"; transcript_id "ENST00000413307"; exon_number "14"; gene_name "CAMSAP2"; ref_gene_id "ENSG00000118200";
chr1	StringTie	exon	200856010	200856125	1000	+	.	gene_id "MSTRG.14465"; transcript_id "ENST00000413307"; exon_number "15"; gene_name "CAMSAP2"; ref_gene_id "ENSG00000118200";
chr1	StringTie	exon	200857306	200857424	1000	+	.	gene_id "MSTRG.14465"; transcript_id "ENST00000413307"; exon_number "16"; gene_name "CAMSAP2"; ref_gene_id "ENSG00000118200";
chr1	StringTie	exon	200857754	200858119	1000	+	.	gene_id "MSTRG.14465"; transcript_id "ENST00000413307"; exon_number "17"; gene_name "CAMSAP2"; ref_gene_id "ENSG00000118200";
chr1	StringTie	transcript	200832716	200853415	1000	+	.	gene_id "MSTRG.14465"; transcript_id "ENST00000447701"; gene_name "CAMSAP2"; ref_gene_id "ENSG00000118200";
chr1	StringTie	exon	200832716	200832845	1000	+	.	gene_id "MSTRG.14465"; transcript_id "ENST00000447701"; exon_number "1"; gene_name "CAMSAP2"; ref_gene_id "ENSG00000118200";
chr1	StringTie	exon	200841994	200842087	1000	+	.	gene_id "MSTRG.14465"; transcript_id "ENST00000447701"; exon_number "2"; gene_name "CAMSAP2"; ref_gene_id "ENSG00000118200";
chr1	StringTie	exon	200844782	200844869	1000	+	.	gene_id "MSTRG.14465"; transcript_id "ENST00000447701"; exon_number "3"; gene_name "CAMSAP2"; ref_gene_id "ENSG00000118200";
chr1	StringTie	exon	200847210	200847292	1000	+	.	gene_id "MSTRG.14465"; transcript_id "ENST00000447701"; exon_number "4"; gene_name "CAMSAP2"; ref_gene_id "ENSG00000118200";
chr1	StringTie	exon	200852541	200852677	1000	+	.	gene_id "MSTRG.14465"; transcript_id "ENST00000447701"; exon_number "5"; gene_name "CAMSAP2"; ref_gene_id "ENSG00000118200";
chr1	StringTie	exon	200853275	200853415	1000	+	.	gene_id "MSTRG.14465"; transcript_id "ENST00000447701"; exon_number "6"; gene_name "CAMSAP2"; ref_gene_id "ENSG00000118200";
chr1	StringTie	transcript	200856094	200857724	1000	+	.	gene_id "MSTRG.14465"; transcript_id "ENST00000475326"; gene_name "CAMSAP2"; ref_gene_id "ENSG00000118200";
chr1	StringTie	exon	200856094	200856125	1000	+	.	gene_id "MSTRG.14465"; transcript_id "ENST00000475326"; exon_number "1"; gene_name "CAMSAP2"; ref_gene_id "ENSG00000118200";
chr1	StringTie	exon	200857306	200857724	1000	+	.	gene_id "MSTRG.14465"; transcript_id "ENST00000475326"; exon_number "2"; gene_name "CAMSAP2"; ref_gene_id "ENSG00000118200";
chr1	StringTie	transcript	200832108	200832834	1000	+	.	gene_id "MSTRG.14465"; transcript_id "ENST00000532732"; gene_name "CAMSAP2"; ref_gene_id "ENSG00000118200";
chr1	StringTie	exon	200832108	200832341	1000	+	.	gene_id "MSTRG.14465"; transcript_id "ENST00000532732"; exon_number "1"; gene_name "CAMSAP2"; ref_gene_id "ENSG00000118200";
chr1	StringTie	exon	200832706	200832834	1000	+	.	gene_id "MSTRG.14465"; transcript_id "ENST00000532732"; exon_number "2"; gene_name "CAMSAP2"; ref_gene_id "ENSG00000118200";
chr1	StringTie	transcript	200738819	200764562	1000	+	.	gene_id "MSTRG.14465"; transcript_id "MSTRG.14465.1";
chr1	StringTie	exon	200738819	200739966	1000	+	.	gene_id "MSTRG.14465"; transcript_id "MSTRG.14465.1"; exon_number "1";
chr1	StringTie	exon	200760839	200761098	1000	+	.	gene_id "MSTRG.14465"; transcript_id "MSTRG.14465.1"; exon_number "2";
chr1	StringTie	exon	200764349	200764562	1000	+	.	gene_id "MSTRG.14465"; transcript_id "MSTRG.14465.1"; exon_number "3";
chr1	StringTie	transcript	200760837	200860708	1000	+	.	gene_id "MSTRG.14465"; transcript_id "MSTRG.14465.10";
chr1	StringTie	exon	200760837	200761098	1000	+	.	gene_id "MSTRG.14465"; transcript_id "MSTRG.14465.10"; exon_number "1";
chr1	StringTie	exon	200807376	200807537	1000	+	.	gene_id "MSTRG.14465"; transcript_id "MSTRG.14465.10"; exon_number "2";
chr1	StringTie	exon	200815561	200815644	1000	+	.	gene_id "MSTRG.14465"; transcript_id "MSTRG.14465.10"; exon_number "3";
chr1	StringTie	exon	200828573	200828605	1000	+	.	gene_id "MSTRG.14465"; transcript_id "MSTRG.14465.10"; exon_number "4";
chr1	StringTie	exon	200832200	200832341	1000	+	.	gene_id "MSTRG.14465"; transcript_id "MSTRG.14465.10"; exon_number "5";
chr1	StringTie	exon	200832706	200832845	1000	+	.	gene_id "MSTRG.14465"; transcript_id "MSTRG.14465.10"; exon_number "6";
chr1	StringTie	exon	200841994	200842087	1000	+	.	gene_id "MSTRG.14465"; transcript_id "MSTRG.14465.10"; exon_number "7";
chr1	StringTie	exon	200844782	200844869	1000	+	.	gene_id "MSTRG.14465"; transcript_id "MSTRG.14465.10"; exon_number "8";
chr1	StringTie	exon	200847210	200847292	1000	+	.	gene_id "MSTRG.14465"; transcript_id "MSTRG.14465.10"; exon_number "9";
chr1	StringTie	exon	200847640	200847709	1000	+	.	gene_id "MSTRG.14465"; transcript_id "MSTRG.14465.10"; exon_number "10";
chr1	StringTie	exon	200848032	200851497	1000	+	.	gene_id "MSTRG.14465"; transcript_id "MSTRG.14465.10"; exon_number "11";
chr1	StringTie	exon	200852541	200852677	1000	+	.	gene_id "MSTRG.14465"; transcript_id "MSTRG.14465.10"; exon_number "12";
chr1	StringTie	exon	200853275	200853495	1000	+	.	gene_id "MSTRG.14465"; transcript_id "MSTRG.14465.10"; exon_number "13";
chr1	StringTie	exon	200854817	200854889	1000	+	.	gene_id "MSTRG.14465"; transcript_id "MSTRG.14465.10"; exon_number "14";
chr1	StringTie	exon	200856010	200856125	1000	+	.	gene_id "MSTRG.14465"; transcript_id "MSTRG.14465.10"; exon_number "15";
chr1	StringTie	exon	200857306	200857424	1000	+	.	gene_id "MSTRG.14465"; transcript_id "MSTRG.14465.10"; exon_number "16";
chr1	StringTie	exon	200857754	200860708	1000	+	.	gene_id "MSTRG.14465"; transcript_id "MSTRG.14465.10"; exon_number "17";
chr1	StringTie	transcript	200787191	200860846	1000	+	.	gene_id "MSTRG.14465"; transcript_id "MSTRG.14465.11";
chr1	StringTie	exon	200787191	200789583	1000	+	.	gene_id "MSTRG.14465"; transcript_id "MSTRG.14465.11"; exon_number "1";
chr1	StringTie	exon	200807376	200807537	1000	+	.	gene_id "MSTRG.14465"; transcript_id "MSTRG.14465.11"; exon_number "2";
chr1	StringTie	exon	200815561	200815644	1000	+	.	gene_id "MSTRG.14465"; transcript_id "MSTRG.14465.11"; exon_number "3";
chr1	StringTie	exon	200832200	200832341	1000	+	.	gene_id "MSTRG.14465"; transcript_id "MSTRG.14465.11"; exon_number "4";
chr1	StringTie	exon	200832706	200832845	1000	+	.	gene_id "MSTRG.14465"; transcript_id "MSTRG.14465.11"; exon_number "5";
chr1	StringTie	exon	200841994	200842087	1000	+	.	gene_id "MSTRG.14465"; transcript_id "MSTRG.14465.11"; exon_number "6";
chr1	StringTie	exon	200844782	200844869	1000	+	.	gene_id "MSTRG.14465"; transcript_id "MSTRG.14465.11"; exon_number "7";
chr1	StringTie	exon	200847210	200847292	1000	+	.	gene_id "MSTRG.14465"; transcript_id "MSTRG.14465.11"; exon_number "8";
chr1	StringTie	exon	200847640	200847709	1000	+	.	gene_id "MSTRG.14465"; transcript_id "MSTRG.14465.11"; exon_number "9";
chr1	StringTie	exon	200848032	200850234	1000	+	.	gene_id "MSTRG.14465"; transcript_id "MSTRG.14465.11"; exon_number "10";
chr1	StringTie	exon	200852541	200852677	1000	+	.	gene_id "MSTRG.14465"; transcript_id "MSTRG.14465.11"; exon_number "11";
chr1	StringTie	exon	200853275	200853495	1000	+	.	gene_id "MSTRG.14465"; transcript_id "MSTRG.14465.11"; exon_number "12";
chr1	StringTie	exon	200854817	200854889	1000	+	.	gene_id "MSTRG.14465"; transcript_id "MSTRG.14465.11"; exon_number "13";
chr1	StringTie	exon	200856010	200856125	1000	+	.	gene_id "MSTRG.14465"; transcript_id "MSTRG.14465.11"; exon_number "14";
chr1	StringTie	exon	200857306	200857424	1000	+	.	gene_id "MSTRG.14465"; transcript_id "MSTRG.14465.11"; exon_number "15";
chr1	StringTie	exon	200857754	200860846	1000	+	.	gene_id "MSTRG.14465"; transcript_id "MSTRG.14465.11"; exon_number "16";
chr1	StringTie	transcript	200788286	200860883	1000	+	.	gene_id "MSTRG.14465"; transcript_id "MSTRG.14465.12";
chr1	StringTie	exon	200788286	200788997	1000	+	.	gene_id "MSTRG.14465"; transcript_id "MSTRG.14465.12"; exon_number "1";
chr1	StringTie	exon	200807376	200807537	1000	+	.	gene_id "MSTRG.14465"; transcript_id "MSTRG.14465.12"; exon_number "2";
chr1	StringTie	exon	200815561	200815644	1000	+	.	gene_id "MSTRG.14465"; transcript_id "MSTRG.14465.12"; exon_number "3";
chr1	StringTie	exon	200832200	200832341	1000	+	.	gene_id "MSTRG.14465"; transcript_id "MSTRG.14465.12"; exon_number "4";
chr1	StringTie	exon	200832706	200832845	1000	+	.	gene_id "MSTRG.14465"; transcript_id "MSTRG.14465.12"; exon_number "5";
chr1	StringTie	exon	200841994	200842087	1000	+	.	gene_id "MSTRG.14465"; transcript_id "MSTRG.14465.12"; exon_number "6";
chr1	StringTie	exon	200844782	200844869	1000	+	.	gene_id "MSTRG.14465"; transcript_id "MSTRG.14465.12"; exon_number "7";
chr1	StringTie	exon	200847258	200847292	1000	+	.	gene_id "MSTRG.14465"; transcript_id "MSTRG.14465.12"; exon_number "8";
chr1	StringTie	exon	200847640	200847709	1000	+	.	gene_id "MSTRG.14465"; transcript_id "MSTRG.14465.12"; exon_number "9";
chr1	StringTie	exon	200848032	200850234	1000	+	.	gene_id "MSTRG.14465"; transcript_id "MSTRG.14465.12"; exon_number "10";
chr1	StringTie	exon	200852541	200852677	1000	+	.	gene_id "MSTRG.14465"; transcript_id "MSTRG.14465.12"; exon_number "11";
chr1	StringTie	exon	200853275	200853495	1000	+	.	gene_id "MSTRG.14465"; transcript_id "MSTRG.14465.12"; exon_number "12";
chr1	StringTie	exon	200854817	200854889	1000	+	.	gene_id "MSTRG.14465"; transcript_id "MSTRG.14465.12"; exon_number "13";
chr1	StringTie	exon	200856010	200856125	1000	+	.	gene_id "MSTRG.14465"; transcript_id "MSTRG.14465.12"; exon_number "14";
chr1	StringTie	exon	200857306	200857424	1000	+	.	gene_id "MSTRG.14465"; transcript_id "MSTRG.14465.12"; exon_number "15";
chr1	StringTie	exon	200857754	200860883	1000	+	.	gene_id "MSTRG.14465"; transcript_id "MSTRG.14465.12"; exon_number "16";
chr1	StringTie	transcript	200788945	200860825	1000	+	.	gene_id "MSTRG.14465"; transcript_id "MSTRG.14465.13";
chr1	StringTie	exon	200788945	200788997	1000	+	.	gene_id "MSTRG.14465"; transcript_id "MSTRG.14465.13"; exon_number "1";
chr1	StringTie	exon	200807376	200807537	1000	+	.	gene_id "MSTRG.14465"; transcript_id "MSTRG.14465.13"; exon_number "2";
chr1	StringTie	exon	200815561	200815644	1000	+	.	gene_id "MSTRG.14465"; transcript_id "MSTRG.14465.13"; exon_number "3";
chr1	StringTie	exon	200832200	200832341	1000	+	.	gene_id "MSTRG.14465"; transcript_id "MSTRG.14465.13"; exon_number "4";
chr1	StringTie	exon	200832706	200832845	1000	+	.	gene_id "MSTRG.14465"; transcript_id "MSTRG.14465.13"; exon_number "5";
chr1	StringTie	exon	200841994	200842087	1000	+	.	gene_id "MSTRG.14465"; transcript_id "MSTRG.14465.13"; exon_number "6";
chr1	StringTie	exon	200844782	200844869	1000	+	.	gene_id "MSTRG.14465"; transcript_id "MSTRG.14465.13"; exon_number "7";
chr1	StringTie	exon	200847210	200847292	1000	+	.	gene_id "MSTRG.14465"; transcript_id "MSTRG.14465.13"; exon_number "8";
chr1	StringTie	exon	200847640	200847709	1000	+	.	gene_id "MSTRG.14465"; transcript_id "MSTRG.14465.13"; exon_number "9";
chr1	StringTie	exon	200848032	200850234	1000	+	.	gene_id "MSTRG.14465"; transcript_id "MSTRG.14465.13"; exon_number "10";
chr1	StringTie	exon	200852541	200852677	1000	+	.	gene_id "MSTRG.14465"; transcript_id "MSTRG.14465.13"; exon_number "11";
chr1	StringTie	exon	200853275	200853495	1000	+	.	gene_id "MSTRG.14465"; transcript_id "MSTRG.14465.13"; exon_number "12";
chr1	StringTie	exon	200854817	200854889	1000	+	.	gene_id "MSTRG.14465"; transcript_id "MSTRG.14465.13"; exon_number "13";
chr1	StringTie	exon	200856010	200856125	1000	+	.	gene_id "MSTRG.14465"; transcript_id "MSTRG.14465.13"; exon_number "14";
chr1	StringTie	exon	200857306	200857424	1000	+	.	gene_id "MSTRG.14465"; transcript_id "MSTRG.14465.13"; exon_number "15";
chr1	StringTie	exon	200857754	200860825	1000	+	.	gene_id "MSTRG.14465"; transcript_id "MSTRG.14465.13"; exon_number "16";
chr1	StringTie	transcript	200789406	200860785	1000	+	.	gene_id "MSTRG.14465"; transcript_id "MSTRG.14465.14";
chr1	StringTie	exon	200789406	200789583	1000	+	.	gene_id "MSTRG.14465"; transcript_id "MSTRG.14465.14"; exon_number "1";
chr1	StringTie	exon	200807376	200807537	1000	+	.	gene_id "MSTRG.14465"; transcript_id "MSTRG.14465.14"; exon_number "2";
chr1	StringTie	exon	200815561	200815644	1000	+	.	gene_id "MSTRG.14465"; transcript_id "MSTRG.14465.14"; exon_number "3";
chr1	StringTie	exon	200832200	200832341	1000	+	.	gene_id "MSTRG.14465"; transcript_id "MSTRG.14465.14"; exon_number "4";
chr1	StringTie	exon	200832706	200832845	1000	+	.	gene_id "MSTRG.14465"; transcript_id "MSTRG.14465.14"; exon_number "5";
chr1	StringTie	exon	200841994	200842087	1000	+	.	gene_id "MSTRG.14465"; transcript_id "MSTRG.14465.14"; exon_number "6";
chr1	StringTie	exon	200844782	200844869	1000	+	.	gene_id "MSTRG.14465"; transcript_id "MSTRG.14465.14"; exon_number "7";
chr1	StringTie	exon	200847258	200847292	1000	+	.	gene_id "MSTRG.14465"; transcript_id "MSTRG.14465.14"; exon_number "8";
chr1	StringTie	exon	200847640	200847709	1000	+	.	gene_id "MSTRG.14465"; transcript_id "MSTRG.14465.14"; exon_number "9";
chr1	StringTie	exon	200848032	200850234	1000	+	.	gene_id "MSTRG.14465"; transcript_id "MSTRG.14465.14"; exon_number "10";
chr1	StringTie	exon	200852541	200852677	1000	+	.	gene_id "MSTRG.14465"; transcript_id "MSTRG.14465.14"; exon_number "11";
chr1	StringTie	exon	200853275	200853495	1000	+	.	gene_id "MSTRG.14465"; transcript_id "MSTRG.14465.14"; exon_number "12";
chr1	StringTie	exon	200854817	200854889	1000	+	.	gene_id "MSTRG.14465"; transcript_id "MSTRG.14465.14"; exon_number "13";
chr1	StringTie	exon	200856010	200856125	1000	+	.	gene_id "MSTRG.14465"; transcript_id "MSTRG.14465.14"; exon_number "14";
chr1	StringTie	exon	200857306	200857424	1000	+	.	gene_id "MSTRG.14465"; transcript_id "MSTRG.14465.14"; exon_number "15";
chr1	StringTie	exon	200857754	200860785	1000	+	.	gene_id "MSTRG.14465"; transcript_id "MSTRG.14465.14"; exon_number "16";
chr1	StringTie	transcript	200789558	200860846	1000	+	.	gene_id "MSTRG.14465"; transcript_id "MSTRG.14465.15";
chr1	StringTie	exon	200789558	200789583	1000	+	.	gene_id "MSTRG.14465"; transcript_id "MSTRG.14465.15"; exon_number "1";
chr1	StringTie	exon	200807376	200807537	1000	+	.	gene_id "MSTRG.14465"; transcript_id "MSTRG.14465.15"; exon_number "2";
chr1	StringTie	exon	200815561	200815644	1000	+	.	gene_id "MSTRG.14465"; transcript_id "MSTRG.14465.15"; exon_number "3";
chr1	StringTie	exon	200828573	200828605	1000	+	.	gene_id "MSTRG.14465"; transcript_id "MSTRG.14465.15"; exon_number "4";
chr1	StringTie	exon	200832200	200832341	1000	+	.	gene_id "MSTRG.14465"; transcript_id "MSTRG.14465.15"; exon_number "5";
chr1	StringTie	exon	200832706	200832845	1000	+	.	gene_id "MSTRG.14465"; transcript_id "MSTRG.14465.15"; exon_number "6";
chr1	StringTie	exon	200841994	200842087	1000	+	.	gene_id "MSTRG.14465"; transcript_id "MSTRG.14465.15"; exon_number "7";
chr1	StringTie	exon	200844782	200844869	1000	+	.	gene_id "MSTRG.14465"; transcript_id "MSTRG.14465.15"; exon_number "8";
chr1	StringTie	exon	200847258	200847292	1000	+	.	gene_id "MSTRG.14465"; transcript_id "MSTRG.14465.15"; exon_number "9";
chr1	StringTie	exon	200847640	200847709	1000	+	.	gene_id "MSTRG.14465"; transcript_id "MSTRG.14465.15"; exon_number "10";
chr1	StringTie	exon	200848032	200850234	1000	+	.	gene_id "MSTRG.14465"; transcript_id "MSTRG.14465.15"; exon_number "11";
chr1	StringTie	exon	200852541	200852677	1000	+	.	gene_id "MSTRG.14465"; transcript_id "MSTRG.14465.15"; exon_number "12";
chr1	StringTie	exon	200853275	200853495	1000	+	.	gene_id "MSTRG.14465"; transcript_id "MSTRG.14465.15"; exon_number "13";
chr1	StringTie	exon	200854817	200854889	1000	+	.	gene_id "MSTRG.14465"; transcript_id "MSTRG.14465.15"; exon_number "14";
chr1	StringTie	exon	200856010	200856125	1000	+	.	gene_id "MSTRG.14465"; transcript_id "MSTRG.14465.15"; exon_number "15";
chr1	StringTie	exon	200857306	200857424	1000	+	.	gene_id "MSTRG.14465"; transcript_id "MSTRG.14465.15"; exon_number "16";
chr1	StringTie	exon	200857754	200860846	1000	+	.	gene_id "MSTRG.14465"; transcript_id "MSTRG.14465.15"; exon_number "17";
chr1	StringTie	transcript	200794279	200863414	1000	+	.	gene_id "MSTRG.14465"; transcript_id "MSTRG.14465.16";
chr1	StringTie	exon	200794279	200794298	1000	+	.	gene_id "MSTRG.14465"; transcript_id "MSTRG.14465.16"; exon_number "1";
chr1	StringTie	exon	200807376	200807537	1000	+	.	gene_id "MSTRG.14465"; transcript_id "MSTRG.14465.16"; exon_number "2";
chr1	StringTie	exon	200815561	200815644	1000	+	.	gene_id "MSTRG.14465"; transcript_id "MSTRG.14465.16"; exon_number "3";
chr1	StringTie	exon	200832200	200832341	1000	+	.	gene_id "MSTRG.14465"; transcript_id "MSTRG.14465.16"; exon_number "4";
chr1	StringTie	exon	200832706	200832845	1000	+	.	gene_id "MSTRG.14465"; transcript_id "MSTRG.14465.16"; exon_number "5";
chr1	StringTie	exon	200841994	200842087	1000	+	.	gene_id "MSTRG.14465"; transcript_id "MSTRG.14465.16"; exon_number "6";
chr1	StringTie	exon	200844782	200844869	1000	+	.	gene_id "MSTRG.14465"; transcript_id "MSTRG.14465.16"; exon_number "7";
chr1	StringTie	exon	200847210	200847292	1000	+	.	gene_id "MSTRG.14465"; transcript_id "MSTRG.14465.16"; exon_number "8";
chr1	StringTie	exon	200847640	200847709	1000	+	.	gene_id "MSTRG.14465"; transcript_id "MSTRG.14465.16"; exon_number "9";
chr1	StringTie	exon	200848032	200850234	1000	+	.	gene_id "MSTRG.14465"; transcript_id "MSTRG.14465.16"; exon_number "10";
chr1	StringTie	exon	200852541	200852677	1000	+	.	gene_id "MSTRG.14465"; transcript_id "MSTRG.14465.16"; exon_number "11";
chr1	StringTie	exon	200853275	200853495	1000	+	.	gene_id "MSTRG.14465"; transcript_id "MSTRG.14465.16"; exon_number "12";
chr1	StringTie	exon	200854817	200854889	1000	+	.	gene_id "MSTRG.14465"; transcript_id "MSTRG.14465.16"; exon_number "13";
chr1	StringTie	exon	200856010	200856125	1000	+	.	gene_id "MSTRG.14465"; transcript_id "MSTRG.14465.16"; exon_number "14";
chr1	StringTie	exon	200857306	200857424	1000	+	.	gene_id "MSTRG.14465"; transcript_id "MSTRG.14465.16"; exon_number "15";
chr1	StringTie	exon	200857754	200863414	1000	+	.	gene_id "MSTRG.14465"; transcript_id "MSTRG.14465.16"; exon_number "16";
chr1	StringTie	transcript	200806991	200860834	1000	+	.	gene_id "MSTRG.14465"; transcript_id "MSTRG.14465.17";
chr1	StringTie	exon	200806991	200807069	1000	+	.	gene_id "MSTRG.14465"; transcript_id "MSTRG.14465.17"; exon_number "1";
chr1	StringTie	exon	200807376	200807537	1000	+	.	gene_id "MSTRG.14465"; transcript_id "MSTRG.14465.17"; exon_number "2";
chr1	StringTie	exon	200815561	200815644	1000	+	.	gene_id "MSTRG.14465"; transcript_id "MSTRG.14465.17"; exon_number "3";
chr1	StringTie	exon	200832200	200832341	1000	+	.	gene_id "MSTRG.14465"; transcript_id "MSTRG.14465.17"; exon_number "4";
chr1	StringTie	exon	200832706	200832845	1000	+	.	gene_id "MSTRG.14465"; transcript_id "MSTRG.14465.17"; exon_number "5";
chr1	StringTie	exon	200841994	200842087	1000	+	.	gene_id "MSTRG.14465"; transcript_id "MSTRG.14465.17"; exon_number "6";
chr1	StringTie	exon	200844782	200844869	1000	+	.	gene_id "MSTRG.14465"; transcript_id "MSTRG.14465.17"; exon_number "7";
chr1	StringTie	exon	200847210	200847292	1000	+	.	gene_id "MSTRG.14465"; transcript_id "MSTRG.14465.17"; exon_number "8";
chr1	StringTie	exon	200847640	200847709	1000	+	.	gene_id "MSTRG.14465"; transcript_id "MSTRG.14465.17"; exon_number "9";
chr1	StringTie	exon	200848032	200850234	1000	+	.	gene_id "MSTRG.14465"; transcript_id "MSTRG.14465.17"; exon_number "10";
chr1	StringTie	exon	200852541	200852677	1000	+	.	gene_id "MSTRG.14465"; transcript_id "MSTRG.14465.17"; exon_number "11";
chr1	StringTie	exon	200853275	200853495	1000	+	.	gene_id "MSTRG.14465"; transcript_id "MSTRG.14465.17"; exon_number "12";
chr1	StringTie	exon	200854817	200854889	1000	+	.	gene_id "MSTRG.14465"; transcript_id "MSTRG.14465.17"; exon_number "13";
chr1	StringTie	exon	200856010	200856125	1000	+	.	gene_id "MSTRG.14465"; transcript_id "MSTRG.14465.17"; exon_number "14";
chr1	StringTie	exon	200857306	200857424	1000	+	.	gene_id "MSTRG.14465"; transcript_id "MSTRG.14465.17"; exon_number "15";
chr1	StringTie	exon	200857754	200860834	1000	+	.	gene_id "MSTRG.14465"; transcript_id "MSTRG.14465.17"; exon_number "16";
chr1	StringTie	transcript	200807245	200860789	1000	+	.	gene_id "MSTRG.14465"; transcript_id "MSTRG.14465.18";
chr1	StringTie	exon	200807245	200807537	1000	+	.	gene_id "MSTRG.14465"; transcript_id "MSTRG.14465.18"; exon_number "1";
chr1	StringTie	exon	200815561	200815644	1000	+	.	gene_id "MSTRG.14465"; transcript_id "MSTRG.14465.18"; exon_number "2";
chr1	StringTie	exon	200832200	200832341	1000	+	.	gene_id "MSTRG.14465"; transcript_id "MSTRG.14465.18"; exon_number "3";
chr1	StringTie	exon	200832706	200832845	1000	+	.	gene_id "MSTRG.14465"; transcript_id "MSTRG.14465.18"; exon_number "4";
chr1	StringTie	exon	200841994	200842087	1000	+	.	gene_id "MSTRG.14465"; transcript_id "MSTRG.14465.18"; exon_number "5";
chr1	StringTie	exon	200844782	200845399	1000	+	.	gene_id "MSTRG.14465"; transcript_id "MSTRG.14465.18"; exon_number "6";
chr1	StringTie	exon	200847210	200847292	1000	+	.	gene_id "MSTRG.14465"; transcript_id "MSTRG.14465.18"; exon_number "7";
chr1	StringTie	exon	200847640	200847709	1000	+	.	gene_id "MSTRG.14465"; transcript_id "MSTRG.14465.18"; exon_number "8";
chr1	StringTie	exon	200848032	200850234	1000	+	.	gene_id "MSTRG.14465"; transcript_id "MSTRG.14465.18"; exon_number "9";
chr1	StringTie	exon	200852541	200852677	1000	+	.	gene_id "MSTRG.14465"; transcript_id "MSTRG.14465.18"; exon_number "10";
chr1	StringTie	exon	200853275	200853495	1000	+	.	gene_id "MSTRG.14465"; transcript_id "MSTRG.14465.18"; exon_number "11";
chr1	StringTie	exon	200854817	200854889	1000	+	.	gene_id "MSTRG.14465"; transcript_id "MSTRG.14465.18"; exon_number "12";
chr1	StringTie	exon	200856010	200856125	1000	+	.	gene_id "MSTRG.14465"; transcript_id "MSTRG.14465.18"; exon_number "13";
chr1	StringTie	exon	200857306	200857424	1000	+	.	gene_id "MSTRG.14465"; transcript_id "MSTRG.14465.18"; exon_number "14";
chr1	StringTie	exon	200857754	200860789	1000	+	.	gene_id "MSTRG.14465"; transcript_id "MSTRG.14465.18"; exon_number "15";
chr1	StringTie	transcript	200807347	200860736	1000	+	.	gene_id "MSTRG.14465"; transcript_id "MSTRG.14465.19";
chr1	StringTie	exon	200807347	200807537	1000	+	.	gene_id "MSTRG.14465"; transcript_id "MSTRG.14465.19"; exon_number "1";
chr1	StringTie	exon	200815561	200815644	1000	+	.	gene_id "MSTRG.14465"; transcript_id "MSTRG.14465.19"; exon_number "2";
chr1	StringTie	exon	200832200	200832341	1000	+	.	gene_id "MSTRG.14465"; transcript_id "MSTRG.14465.19"; exon_number "3";
chr1	StringTie	exon	200832706	200832845	1000	+	.	gene_id "MSTRG.14465"; transcript_id "MSTRG.14465.19"; exon_number "4";
chr1	StringTie	exon	200841994	200842087	1000	+	.	gene_id "MSTRG.14465"; transcript_id "MSTRG.14465.19"; exon_number "5";
chr1	StringTie	exon	200847210	200847292	1000	+	.	gene_id "MSTRG.14465"; transcript_id "MSTRG.14465.19"; exon_number "6";
chr1	StringTie	exon	200847640	200847709	1000	+	.	gene_id "MSTRG.14465"; transcript_id "MSTRG.14465.19"; exon_number "7";
chr1	StringTie	exon	200848032	200850234	1000	+	.	gene_id "MSTRG.14465"; transcript_id "MSTRG.14465.19"; exon_number "8";
chr1	StringTie	exon	200852541	200852677	1000	+	.	gene_id "MSTRG.14465"; transcript_id "MSTRG.14465.19"; exon_number "9";
chr1	StringTie	exon	200853275	200853495	1000	+	.	gene_id "MSTRG.14465"; transcript_id "MSTRG.14465.19"; exon_number "10";
chr1	StringTie	exon	200854817	200854889	1000	+	.	gene_id "MSTRG.14465"; transcript_id "MSTRG.14465.19"; exon_number "11";
chr1	StringTie	exon	200856010	200856125	1000	+	.	gene_id "MSTRG.14465"; transcript_id "MSTRG.14465.19"; exon_number "12";
chr1	StringTie	exon	200857306	200857424	1000	+	.	gene_id "MSTRG.14465"; transcript_id "MSTRG.14465.19"; exon_number "13";
chr1	StringTie	exon	200857754	200860736	1000	+	.	gene_id "MSTRG.14465"; transcript_id "MSTRG.14465.19"; exon_number "14";
chr1	StringTie	transcript	200738866	200761888	1000	+	.	gene_id "MSTRG.14465"; transcript_id "MSTRG.14465.2";
chr1	StringTie	exon	200738866	200739966	1000	+	.	gene_id "MSTRG.14465"; transcript_id "MSTRG.14465.2"; exon_number "1";
chr1	StringTie	exon	200760839	200761098	1000	+	.	gene_id "MSTRG.14465"; transcript_id "MSTRG.14465.2"; exon_number "2";
chr1	StringTie	exon	200761375	200761888	1000	+	.	gene_id "MSTRG.14465"; transcript_id "MSTRG.14465.2"; exon_number "3";
chr1	StringTie	transcript	200807377	200860707	1000	+	.	gene_id "MSTRG.14465"; transcript_id "MSTRG.14465.20";
chr1	StringTie	exon	200807377	200807537	1000	+	.	gene_id "MSTRG.14465"; transcript_id "MSTRG.14465.20"; exon_number "1";
chr1	StringTie	exon	200815561	200815644	1000	+	.	gene_id "MSTRG.14465"; transcript_id "MSTRG.14465.20"; exon_number "2";
chr1	StringTie	exon	200832200	200832341	1000	+	.	gene_id "MSTRG.14465"; transcript_id "MSTRG.14465.20"; exon_number "3";
chr1	StringTie	exon	200832706	200832845	1000	+	.	gene_id "MSTRG.14465"; transcript_id "MSTRG.14465.20"; exon_number "4";
chr1	StringTie	exon	200841994	200842087	1000	+	.	gene_id "MSTRG.14465"; transcript_id "MSTRG.14465.20"; exon_number "5";
chr1	StringTie	exon	200844782	200844869	1000	+	.	gene_id "MSTRG.14465"; transcript_id "MSTRG.14465.20"; exon_number "6";
chr1	StringTie	exon	200847210	200847292	1000	+	.	gene_id "MSTRG.14465"; transcript_id "MSTRG.14465.20"; exon_number "7";
chr1	StringTie	exon	200852541	200853495	1000	+	.	gene_id "MSTRG.14465"; transcript_id "MSTRG.14465.20"; exon_number "8";
chr1	StringTie	exon	200854817	200854889	1000	+	.	gene_id "MSTRG.14465"; transcript_id "MSTRG.14465.20"; exon_number "9";
chr1	StringTie	exon	200856010	200856125	1000	+	.	gene_id "MSTRG.14465"; transcript_id "MSTRG.14465.20"; exon_number "10";
chr1	StringTie	exon	200857306	200857424	1000	+	.	gene_id "MSTRG.14465"; transcript_id "MSTRG.14465.20"; exon_number "11";
chr1	StringTie	exon	200857754	200860707	1000	+	.	gene_id "MSTRG.14465"; transcript_id "MSTRG.14465.20"; exon_number "12";
chr1	StringTie	transcript	200815580	200860707	1000	+	.	gene_id "MSTRG.14465"; transcript_id "MSTRG.14465.21";
chr1	StringTie	exon	200815580	200815644	1000	+	.	gene_id "MSTRG.14465"; transcript_id "MSTRG.14465.21"; exon_number "1";
chr1	StringTie	exon	200832200	200832341	1000	+	.	gene_id "MSTRG.14465"; transcript_id "MSTRG.14465.21"; exon_number "2";
chr1	StringTie	exon	200832706	200832845	1000	+	.	gene_id "MSTRG.14465"; transcript_id "MSTRG.14465.21"; exon_number "3";
chr1	StringTie	exon	200841994	200842087	1000	+	.	gene_id "MSTRG.14465"; transcript_id "MSTRG.14465.21"; exon_number "4";
chr1	StringTie	exon	200844782	200844869	1000	+	.	gene_id "MSTRG.14465"; transcript_id "MSTRG.14465.21"; exon_number "5";
chr1	StringTie	exon	200847210	200847292	1000	+	.	gene_id "MSTRG.14465"; transcript_id "MSTRG.14465.21"; exon_number "6";
chr1	StringTie	exon	200847650	200847709	1000	+	.	gene_id "MSTRG.14465"; transcript_id "MSTRG.14465.21"; exon_number "7";
chr1	StringTie	exon	200848032	200850234	1000	+	.	gene_id "MSTRG.14465"; transcript_id "MSTRG.14465.21"; exon_number "8";
chr1	StringTie	exon	200852541	200852677	1000	+	.	gene_id "MSTRG.14465"; transcript_id "MSTRG.14465.21"; exon_number "9";
chr1	StringTie	exon	200853275	200853495	1000	+	.	gene_id "MSTRG.14465"; transcript_id "MSTRG.14465.21"; exon_number "10";
chr1	StringTie	exon	200854817	200854889	1000	+	.	gene_id "MSTRG.14465"; transcript_id "MSTRG.14465.21"; exon_number "11";
chr1	StringTie	exon	200856010	200856125	1000	+	.	gene_id "MSTRG.14465"; transcript_id "MSTRG.14465.21"; exon_number "12";
chr1	StringTie	exon	200857306	200857424	1000	+	.	gene_id "MSTRG.14465"; transcript_id "MSTRG.14465.21"; exon_number "13";
chr1	StringTie	exon	200857754	200860707	1000	+	.	gene_id "MSTRG.14465"; transcript_id "MSTRG.14465.21"; exon_number "14";
chr1	StringTie	transcript	200832716	200860791	1000	+	.	gene_id "MSTRG.14465"; transcript_id "MSTRG.14465.23";
chr1	StringTie	exon	200832716	200832845	1000	+	.	gene_id "MSTRG.14465"; transcript_id "MSTRG.14465.23"; exon_number "1";
chr1	StringTie	exon	200841994	200842087	1000	+	.	gene_id "MSTRG.14465"; transcript_id "MSTRG.14465.23"; exon_number "2";
chr1	StringTie	exon	200844782	200844869	1000	+	.	gene_id "MSTRG.14465"; transcript_id "MSTRG.14465.23"; exon_number "3";
chr1	StringTie	exon	200847210	200847292	1000	+	.	gene_id "MSTRG.14465"; transcript_id "MSTRG.14465.23"; exon_number "4";
chr1	StringTie	exon	200852541	200852677	1000	+	.	gene_id "MSTRG.14465"; transcript_id "MSTRG.14465.23"; exon_number "5";
chr1	StringTie	exon	200853275	200853495	1000	+	.	gene_id "MSTRG.14465"; transcript_id "MSTRG.14465.23"; exon_number "6";
chr1	StringTie	exon	200854817	200854889	1000	+	.	gene_id "MSTRG.14465"; transcript_id "MSTRG.14465.23"; exon_number "7";
chr1	StringTie	exon	200856010	200856125	1000	+	.	gene_id "MSTRG.14465"; transcript_id "MSTRG.14465.23"; exon_number "8";
chr1	StringTie	exon	200857306	200860791	1000	+	.	gene_id "MSTRG.14465"; transcript_id "MSTRG.14465.23"; exon_number "9";
chr1	StringTie	transcript	200857755	200860707	1000	+	.	gene_id "MSTRG.14465"; transcript_id "MSTRG.14465.26";
chr1	StringTie	exon	200857755	200857917	1000	+	.	gene_id "MSTRG.14465"; transcript_id "MSTRG.14465.26"; exon_number "1";
chr1	StringTie	exon	200857949	200860707	1000	+	.	gene_id "MSTRG.14465"; transcript_id "MSTRG.14465.26"; exon_number "2";
chr1	StringTie	transcript	200738905	200860791	1000	+	.	gene_id "MSTRG.14465"; transcript_id "MSTRG.14465.3";
chr1	StringTie	exon	200738905	200739966	1000	+	.	gene_id "MSTRG.14465"; transcript_id "MSTRG.14465.3"; exon_number "1";
chr1	StringTie	exon	200807376	200807537	1000	+	.	gene_id "MSTRG.14465"; transcript_id "MSTRG.14465.3"; exon_number "2";
chr1	StringTie	exon	200815561	200815644	1000	+	.	gene_id "MSTRG.14465"; transcript_id "MSTRG.14465.3"; exon_number "3";
chr1	StringTie	exon	200832200	200832341	1000	+	.	gene_id "MSTRG.14465"; transcript_id "MSTRG.14465.3"; exon_number "4";
chr1	StringTie	exon	200832706	200832845	1000	+	.	gene_id "MSTRG.14465"; transcript_id "MSTRG.14465.3"; exon_number "5";
chr1	StringTie	exon	200841994	200842087	1000	+	.	gene_id "MSTRG.14465"; transcript_id "MSTRG.14465.3"; exon_number "6";
chr1	StringTie	exon	200844782	200844869	1000	+	.	gene_id "MSTRG.14465"; transcript_id "MSTRG.14465.3"; exon_number "7";
chr1	StringTie	exon	200847210	200847292	1000	+	.	gene_id "MSTRG.14465"; transcript_id "MSTRG.14465.3"; exon_number "8";
chr1	StringTie	exon	200847640	200847709	1000	+	.	gene_id "MSTRG.14465"; transcript_id "MSTRG.14465.3"; exon_number "9";
chr1	StringTie	exon	200848032	200850234	1000	+	.	gene_id "MSTRG.14465"; transcript_id "MSTRG.14465.3"; exon_number "10";
chr1	StringTie	exon	200852541	200852677	1000	+	.	gene_id "MSTRG.14465"; transcript_id "MSTRG.14465.3"; exon_number "11";
chr1	StringTie	exon	200853275	200853495	1000	+	.	gene_id "MSTRG.14465"; transcript_id "MSTRG.14465.3"; exon_number "12";
chr1	StringTie	exon	200854817	200854889	1000	+	.	gene_id "MSTRG.14465"; transcript_id "MSTRG.14465.3"; exon_number "13";
chr1	StringTie	exon	200856010	200856125	1000	+	.	gene_id "MSTRG.14465"; transcript_id "MSTRG.14465.3"; exon_number "14";
chr1	StringTie	exon	200857306	200857424	1000	+	.	gene_id "MSTRG.14465"; transcript_id "MSTRG.14465.3"; exon_number "15";
chr1	StringTie	exon	200857754	200860791	1000	+	.	gene_id "MSTRG.14465"; transcript_id "MSTRG.14465.3"; exon_number "16";
chr1	StringTie	transcript	200738907	200860783	1000	+	.	gene_id "MSTRG.14465"; transcript_id "MSTRG.14465.4";
chr1	StringTie	exon	200738907	200739966	1000	+	.	gene_id "MSTRG.14465"; transcript_id "MSTRG.14465.4"; exon_number "1";
chr1	StringTie	exon	200807376	200807537	1000	+	.	gene_id "MSTRG.14465"; transcript_id "MSTRG.14465.4"; exon_number "2";
chr1	StringTie	exon	200815561	200815644	1000	+	.	gene_id "MSTRG.14465"; transcript_id "MSTRG.14465.4"; exon_number "3";
chr1	StringTie	exon	200828573	200828605	1000	+	.	gene_id "MSTRG.14465"; transcript_id "MSTRG.14465.4"; exon_number "4";
chr1	StringTie	exon	200832200	200832341	1000	+	.	gene_id "MSTRG.14465"; transcript_id "MSTRG.14465.4"; exon_number "5";
chr1	StringTie	exon	200832706	200832845	1000	+	.	gene_id "MSTRG.14465"; transcript_id "MSTRG.14465.4"; exon_number "6";
chr1	StringTie	exon	200841994	200842087	1000	+	.	gene_id "MSTRG.14465"; transcript_id "MSTRG.14465.4"; exon_number "7";
chr1	StringTie	exon	200844782	200844869	1000	+	.	gene_id "MSTRG.14465"; transcript_id "MSTRG.14465.4"; exon_number "8";
chr1	StringTie	exon	200847210	200847292	1000	+	.	gene_id "MSTRG.14465"; transcript_id "MSTRG.14465.4"; exon_number "9";
chr1	StringTie	exon	200847640	200847709	1000	+	.	gene_id "MSTRG.14465"; transcript_id "MSTRG.14465.4"; exon_number "10";
chr1	StringTie	exon	200848032	200850234	1000	+	.	gene_id "MSTRG.14465"; transcript_id "MSTRG.14465.4"; exon_number "11";
chr1	StringTie	exon	200852541	200852677	1000	+	.	gene_id "MSTRG.14465"; transcript_id "MSTRG.14465.4"; exon_number "12";
chr1	StringTie	exon	200853275	200853495	1000	+	.	gene_id "MSTRG.14465"; transcript_id "MSTRG.14465.4"; exon_number "13";
chr1	StringTie	exon	200854817	200854889	1000	+	.	gene_id "MSTRG.14465"; transcript_id "MSTRG.14465.4"; exon_number "14";
chr1	StringTie	exon	200856010	200856125	1000	+	.	gene_id "MSTRG.14465"; transcript_id "MSTRG.14465.4"; exon_number "15";
chr1	StringTie	exon	200857306	200857424	1000	+	.	gene_id "MSTRG.14465"; transcript_id "MSTRG.14465.4"; exon_number "16";
chr1	StringTie	exon	200857754	200860783	1000	+	.	gene_id "MSTRG.14465"; transcript_id "MSTRG.14465.4"; exon_number "17";
chr1	StringTie	transcript	200738913	200860843	1000	+	.	gene_id "MSTRG.14465"; transcript_id "MSTRG.14465.5";
chr1	StringTie	exon	200738913	200739966	1000	+	.	gene_id "MSTRG.14465"; transcript_id "MSTRG.14465.5"; exon_number "1";
chr1	StringTie	exon	200760839	200761098	1000	+	.	gene_id "MSTRG.14465"; transcript_id "MSTRG.14465.5"; exon_number "2";
chr1	StringTie	exon	200785050	200785116	1000	+	.	gene_id "MSTRG.14465"; transcript_id "MSTRG.14465.5"; exon_number "3";
chr1	StringTie	exon	200807376	200807537	1000	+	.	gene_id "MSTRG.14465"; transcript_id "MSTRG.14465.5"; exon_number "4";
chr1	StringTie	exon	200815561	200815644	1000	+	.	gene_id "MSTRG.14465"; transcript_id "MSTRG.14465.5"; exon_number "5";
chr1	StringTie	exon	200832200	200832341	1000	+	.	gene_id "MSTRG.14465"; transcript_id "MSTRG.14465.5"; exon_number "6";
chr1	StringTie	exon	200832706	200832845	1000	+	.	gene_id "MSTRG.14465"; transcript_id "MSTRG.14465.5"; exon_number "7";
chr1	StringTie	exon	200841994	200842087	1000	+	.	gene_id "MSTRG.14465"; transcript_id "MSTRG.14465.5"; exon_number "8";
chr1	StringTie	exon	200844782	200844869	1000	+	.	gene_id "MSTRG.14465"; transcript_id "MSTRG.14465.5"; exon_number "9";
chr1	StringTie	exon	200847210	200847292	1000	+	.	gene_id "MSTRG.14465"; transcript_id "MSTRG.14465.5"; exon_number "10";
chr1	StringTie	exon	200847640	200847709	1000	+	.	gene_id "MSTRG.14465"; transcript_id "MSTRG.14465.5"; exon_number "11";
chr1	StringTie	exon	200848032	200850234	1000	+	.	gene_id "MSTRG.14465"; transcript_id "MSTRG.14465.5"; exon_number "12";
chr1	StringTie	exon	200852541	200852677	1000	+	.	gene_id "MSTRG.14465"; transcript_id "MSTRG.14465.5"; exon_number "13";
chr1	StringTie	exon	200853275	200853495	1000	+	.	gene_id "MSTRG.14465"; transcript_id "MSTRG.14465.5"; exon_number "14";
chr1	StringTie	exon	200854817	200854889	1000	+	.	gene_id "MSTRG.14465"; transcript_id "MSTRG.14465.5"; exon_number "15";
chr1	StringTie	exon	200856010	200856125	1000	+	.	gene_id "MSTRG.14465"; transcript_id "MSTRG.14465.5"; exon_number "16";
chr1	StringTie	exon	200857306	200857424	1000	+	.	gene_id "MSTRG.14465"; transcript_id "MSTRG.14465.5"; exon_number "17";
chr1	StringTie	exon	200857754	200860843	1000	+	.	gene_id "MSTRG.14465"; transcript_id "MSTRG.14465.5"; exon_number "18";
chr1	StringTie	transcript	200739655	200768204	1000	+	.	gene_id "MSTRG.14465"; transcript_id "MSTRG.14465.7";
chr1	StringTie	exon	200739655	200739966	1000	+	.	gene_id "MSTRG.14465"; transcript_id "MSTRG.14465.7"; exon_number "1";
chr1	StringTie	exon	200760839	200761098	1000	+	.	gene_id "MSTRG.14465"; transcript_id "MSTRG.14465.7"; exon_number "2";
chr1	StringTie	exon	200768175	200768204	1000	+	.	gene_id "MSTRG.14465"; transcript_id "MSTRG.14465.7"; exon_number "3";
chr4	StringTie	transcript	185445182	185471759	1000	-	.	gene_id "MSTRG.144650"; transcript_id "ENST00000307588"; gene_name "CCDC110"; ref_gene_id "ENSG00000168491";
chr4	StringTie	exon	185445182	185445542	1000	-	.	gene_id "MSTRG.144650"; transcript_id "ENST00000307588"; exon_number "1"; gene_name "CCDC110"; ref_gene_id "ENSG00000168491";
chr4	StringTie	exon	185458126	185460238	1000	-	.	gene_id "MSTRG.144650"; transcript_id "ENST00000307588"; exon_number "2"; gene_name "CCDC110"; ref_gene_id "ENSG00000168491";
chr4	StringTie	exon	185461049	185461159	1000	-	.	gene_id "MSTRG.144650"; transcript_id "ENST00000307588"; exon_number "3"; gene_name "CCDC110"; ref_gene_id "ENSG00000168491";
chr4	StringTie	exon	185462643	185462708	1000	-	.	gene_id "MSTRG.144650"; transcript_id "ENST00000307588"; exon_number "4"; gene_name "CCDC110"; ref_gene_id "ENSG00000168491";
chr4	StringTie	exon	185462994	185463049	1000	-	.	gene_id "MSTRG.144650"; transcript_id "ENST00000307588"; exon_number "5"; gene_name "CCDC110"; ref_gene_id "ENSG00000168491";
chr4	StringTie	exon	185470945	185471049	1000	-	.	gene_id "MSTRG.144650"; transcript_id "ENST00000307588"; exon_number "6"; gene_name "CCDC110"; ref_gene_id "ENSG00000168491";
chr4	StringTie	exon	185471674	185471759	1000	-	.	gene_id "MSTRG.144650"; transcript_id "ENST00000307588"; exon_number "7"; gene_name "CCDC110"; ref_gene_id "ENSG00000168491";
chr4	StringTie	transcript	185445182	185471694	1000	-	.	gene_id "MSTRG.144650"; transcript_id "ENST00000393540"; gene_name "CCDC110"; ref_gene_id "ENSG00000168491";
chr4	StringTie	exon	185445182	185445542	1000	-	.	gene_id "MSTRG.144650"; transcript_id "ENST00000393540"; exon_number "1"; gene_name "CCDC110"; ref_gene_id "ENSG00000168491";
chr4	StringTie	exon	185458126	185460238	1000	-	.	gene_id "MSTRG.144650"; transcript_id "ENST00000393540"; exon_number "2"; gene_name "CCDC110"; ref_gene_id "ENSG00000168491";
chr4	StringTie	exon	185462643	185462708	1000	-	.	gene_id "MSTRG.144650"; transcript_id "ENST00000393540"; exon_number "3"; gene_name "CCDC110"; ref_gene_id "ENSG00000168491";
chr4	StringTie	exon	185462994	185463049	1000	-	.	gene_id "MSTRG.144650"; transcript_id "ENST00000393540"; exon_number "4"; gene_name "CCDC110"; ref_gene_id "ENSG00000168491";
chr4	StringTie	exon	185470945	185471049	1000	-	.	gene_id "MSTRG.144650"; transcript_id "ENST00000393540"; exon_number "5"; gene_name "CCDC110"; ref_gene_id "ENSG00000168491";
chr4	StringTie	exon	185471674	185471694	1000	-	.	gene_id "MSTRG.144650"; transcript_id "ENST00000393540"; exon_number "6"; gene_name "CCDC110"; ref_gene_id "ENSG00000168491";
chr4	StringTie	transcript	185461083	185471702	1000	-	.	gene_id "MSTRG.144650"; transcript_id "ENST00000504020"; gene_name "CCDC110"; ref_gene_id "ENSG00000168491";
chr4	StringTie	exon	185461083	185461159	1000	-	.	gene_id "MSTRG.144650"; transcript_id "ENST00000504020"; exon_number "1"; gene_name "CCDC110"; ref_gene_id "ENSG00000168491";
chr4	StringTie	exon	185462643	185462708	1000	-	.	gene_id "MSTRG.144650"; transcript_id "ENST00000504020"; exon_number "2"; gene_name "CCDC110"; ref_gene_id "ENSG00000168491";
chr4	StringTie	exon	185462994	185463049	1000	-	.	gene_id "MSTRG.144650"; transcript_id "ENST00000504020"; exon_number "3"; gene_name "CCDC110"; ref_gene_id "ENSG00000168491";
chr4	StringTie	exon	185470580	185470716	1000	-	.	gene_id "MSTRG.144650"; transcript_id "ENST00000504020"; exon_number "4"; gene_name "CCDC110"; ref_gene_id "ENSG00000168491";
chr4	StringTie	exon	185470945	185471049	1000	-	.	gene_id "MSTRG.144650"; transcript_id "ENST00000504020"; exon_number "5"; gene_name "CCDC110"; ref_gene_id "ENSG00000168491";
chr4	StringTie	exon	185471674	185471702	1000	-	.	gene_id "MSTRG.144650"; transcript_id "ENST00000504020"; exon_number "6"; gene_name "CCDC110"; ref_gene_id "ENSG00000168491";
chr4	StringTie	transcript	185459874	185471699	1000	-	.	gene_id "MSTRG.144650"; transcript_id "ENST00000506876"; gene_name "CCDC110"; ref_gene_id "ENSG00000168491";
chr4	StringTie	exon	185459874	185460238	1000	-	.	gene_id "MSTRG.144650"; transcript_id "ENST00000506876"; exon_number "1"; gene_name "CCDC110"; ref_gene_id "ENSG00000168491";
chr4	StringTie	exon	185460894	185460953	1000	-	.	gene_id "MSTRG.144650"; transcript_id "ENST00000506876"; exon_number "2"; gene_name "CCDC110"; ref_gene_id "ENSG00000168491";
chr4	StringTie	exon	185461049	185461159	1000	-	.	gene_id "MSTRG.144650"; transcript_id "ENST00000506876"; exon_number "3"; gene_name "CCDC110"; ref_gene_id "ENSG00000168491";
chr4	StringTie	exon	185462643	185462708	1000	-	.	gene_id "MSTRG.144650"; transcript_id "ENST00000506876"; exon_number "4"; gene_name "CCDC110"; ref_gene_id "ENSG00000168491";
chr4	StringTie	exon	185462994	185463049	1000	-	.	gene_id "MSTRG.144650"; transcript_id "ENST00000506876"; exon_number "5"; gene_name "CCDC110"; ref_gene_id "ENSG00000168491";
chr4	StringTie	exon	185470945	185471049	1000	-	.	gene_id "MSTRG.144650"; transcript_id "ENST00000506876"; exon_number "6"; gene_name "CCDC110"; ref_gene_id "ENSG00000168491";
chr4	StringTie	exon	185471674	185471699	1000	-	.	gene_id "MSTRG.144650"; transcript_id "ENST00000506876"; exon_number "7"; gene_name "CCDC110"; ref_gene_id "ENSG00000168491";
chr4	StringTie	transcript	185460032	185471104	1000	-	.	gene_id "MSTRG.144650"; transcript_id "ENST00000506962"; gene_name "CCDC110"; ref_gene_id "ENSG00000168491";
chr4	StringTie	exon	185460032	185460238	1000	-	.	gene_id "MSTRG.144650"; transcript_id "ENST00000506962"; exon_number "1"; gene_name "CCDC110"; ref_gene_id "ENSG00000168491";
chr4	StringTie	exon	185461049	185461159	1000	-	.	gene_id "MSTRG.144650"; transcript_id "ENST00000506962"; exon_number "2"; gene_name "CCDC110"; ref_gene_id "ENSG00000168491";
chr4	StringTie	exon	185462643	185462708	1000	-	.	gene_id "MSTRG.144650"; transcript_id "ENST00000506962"; exon_number "3"; gene_name "CCDC110"; ref_gene_id "ENSG00000168491";
chr4	StringTie	exon	185470945	185471104	1000	-	.	gene_id "MSTRG.144650"; transcript_id "ENST00000506962"; exon_number "4"; gene_name "CCDC110"; ref_gene_id "ENSG00000168491";
chr4	StringTie	transcript	185459926	185471103	1000	-	.	gene_id "MSTRG.144650"; transcript_id "ENST00000507501"; gene_name "CCDC110"; ref_gene_id "ENSG00000168491";
chr4	StringTie	exon	185459926	185460238	1000	-	.	gene_id "MSTRG.144650"; transcript_id "ENST00000507501"; exon_number "1"; gene_name "CCDC110"; ref_gene_id "ENSG00000168491";
chr4	StringTie	exon	185461049	185461159	1000	-	.	gene_id "MSTRG.144650"; transcript_id "ENST00000507501"; exon_number "2"; gene_name "CCDC110"; ref_gene_id "ENSG00000168491";
chr4	StringTie	exon	185462643	185462708	1000	-	.	gene_id "MSTRG.144650"; transcript_id "ENST00000507501"; exon_number "3"; gene_name "CCDC110"; ref_gene_id "ENSG00000168491";
chr4	StringTie	exon	185462994	185463049	1000	-	.	gene_id "MSTRG.144650"; transcript_id "ENST00000507501"; exon_number "4"; gene_name "CCDC110"; ref_gene_id "ENSG00000168491";
chr4	StringTie	exon	185470945	185471103	1000	-	.	gene_id "MSTRG.144650"; transcript_id "ENST00000507501"; exon_number "5"; gene_name "CCDC110"; ref_gene_id "ENSG00000168491";
chr4	StringTie	transcript	185445485	185458366	1000	-	.	gene_id "MSTRG.144650"; transcript_id "ENST00000508538"; gene_name "CCDC110"; ref_gene_id "ENSG00000168491";
chr4	StringTie	exon	185445485	185445542	1000	-	.	gene_id "MSTRG.144650"; transcript_id "ENST00000508538"; exon_number "1"; gene_name "CCDC110"; ref_gene_id "ENSG00000168491";
chr4	StringTie	exon	185457162	185457329	1000	-	.	gene_id "MSTRG.144650"; transcript_id "ENST00000508538"; exon_number "2"; gene_name "CCDC110"; ref_gene_id "ENSG00000168491";
chr4	StringTie	exon	185458126	185458366	1000	-	.	gene_id "MSTRG.144650"; transcript_id "ENST00000508538"; exon_number "3"; gene_name "CCDC110"; ref_gene_id "ENSG00000168491";
chr4	StringTie	transcript	185459812	185471752	1000	-	.	gene_id "MSTRG.144650"; transcript_id "ENST00000510481"; gene_name "CCDC110"; ref_gene_id "ENSG00000168491";
chr4	StringTie	exon	185459812	185460238	1000	-	.	gene_id "MSTRG.144650"; transcript_id "ENST00000510481"; exon_number "1"; gene_name "CCDC110"; ref_gene_id "ENSG00000168491";
chr4	StringTie	exon	185461049	185461159	1000	-	.	gene_id "MSTRG.144650"; transcript_id "ENST00000510481"; exon_number "2"; gene_name "CCDC110"; ref_gene_id "ENSG00000168491";
chr4	StringTie	exon	185462643	185462708	1000	-	.	gene_id "MSTRG.144650"; transcript_id "ENST00000510481"; exon_number "3"; gene_name "CCDC110"; ref_gene_id "ENSG00000168491";
chr4	StringTie	exon	185470945	185471049	1000	-	.	gene_id "MSTRG.144650"; transcript_id "ENST00000510481"; exon_number "4"; gene_name "CCDC110"; ref_gene_id "ENSG00000168491";
chr4	StringTie	exon	185471674	185471752	1000	-	.	gene_id "MSTRG.144650"; transcript_id "ENST00000510481"; exon_number "5"; gene_name "CCDC110"; ref_gene_id "ENSG00000168491";
chr4	StringTie	transcript	185457746	185471744	1000	-	.	gene_id "MSTRG.144650"; transcript_id "ENST00000510617"; gene_name "CCDC110"; ref_gene_id "ENSG00000168491";
chr4	StringTie	exon	185457746	185457815	1000	-	.	gene_id "MSTRG.144650"; transcript_id "ENST00000510617"; exon_number "1"; gene_name "CCDC110"; ref_gene_id "ENSG00000168491";
chr4	StringTie	exon	185458126	185460238	1000	-	.	gene_id "MSTRG.144650"; transcript_id "ENST00000510617"; exon_number "2"; gene_name "CCDC110"; ref_gene_id "ENSG00000168491";
chr4	StringTie	exon	185461049	185461159	1000	-	.	gene_id "MSTRG.144650"; transcript_id "ENST00000510617"; exon_number "3"; gene_name "CCDC110"; ref_gene_id "ENSG00000168491";
chr4	StringTie	exon	185462643	185462708	1000	-	.	gene_id "MSTRG.144650"; transcript_id "ENST00000510617"; exon_number "4"; gene_name "CCDC110"; ref_gene_id "ENSG00000168491";
chr4	StringTie	exon	185462994	185463049	1000	-	.	gene_id "MSTRG.144650"; transcript_id "ENST00000510617"; exon_number "5"; gene_name "CCDC110"; ref_gene_id "ENSG00000168491";
chr4	StringTie	exon	185470945	185471049	1000	-	.	gene_id "MSTRG.144650"; transcript_id "ENST00000510617"; exon_number "6"; gene_name "CCDC110"; ref_gene_id "ENSG00000168491";
chr4	StringTie	exon	185471674	185471744	1000	-	.	gene_id "MSTRG.144650"; transcript_id "ENST00000510617"; exon_number "7"; gene_name "CCDC110"; ref_gene_id "ENSG00000168491";
chr4	StringTie	transcript	185445085	185471752	1000	-	.	gene_id "MSTRG.144650"; transcript_id "MSTRG.144650.1";
chr4	StringTie	exon	185445085	185445542	1000	-	.	gene_id "MSTRG.144650"; transcript_id "MSTRG.144650.1"; exon_number "1";
chr4	StringTie	exon	185458126	185460238	1000	-	.	gene_id "MSTRG.144650"; transcript_id "MSTRG.144650.1"; exon_number "2";
chr4	StringTie	exon	185461049	185461159	1000	-	.	gene_id "MSTRG.144650"; transcript_id "MSTRG.144650.1"; exon_number "3";
chr4	StringTie	exon	185462643	185462708	1000	-	.	gene_id "MSTRG.144650"; transcript_id "MSTRG.144650.1"; exon_number "4";
chr4	StringTie	exon	185470945	185471049	1000	-	.	gene_id "MSTRG.144650"; transcript_id "MSTRG.144650.1"; exon_number "5";
chr4	StringTie	exon	185471674	185471752	1000	-	.	gene_id "MSTRG.144650"; transcript_id "MSTRG.144650.1"; exon_number "6";
chr4	StringTie	transcript	185445142	185471128	1000	-	.	gene_id "MSTRG.144650"; transcript_id "MSTRG.144650.10";
chr4	StringTie	exon	185445142	185445542	1000	-	.	gene_id "MSTRG.144650"; transcript_id "MSTRG.144650.10"; exon_number "1";
chr4	StringTie	exon	185457162	185457329	1000	-	.	gene_id "MSTRG.144650"; transcript_id "MSTRG.144650.10"; exon_number "2";
chr4	StringTie	exon	185458126	185460238	1000	-	.	gene_id "MSTRG.144650"; transcript_id "MSTRG.144650.10"; exon_number "3";
chr4	StringTie	exon	185461049	185461159	1000	-	.	gene_id "MSTRG.144650"; transcript_id "MSTRG.144650.10"; exon_number "4";
chr4	StringTie	exon	185462643	185462708	1000	-	.	gene_id "MSTRG.144650"; transcript_id "MSTRG.144650.10"; exon_number "5";
chr4	StringTie	exon	185462994	185463049	1000	-	.	gene_id "MSTRG.144650"; transcript_id "MSTRG.144650.10"; exon_number "6";
chr4	StringTie	exon	185470945	185471128	1000	-	.	gene_id "MSTRG.144650"; transcript_id "MSTRG.144650.10"; exon_number "7";
chr4	StringTie	transcript	185445147	185471129	1000	-	.	gene_id "MSTRG.144650"; transcript_id "MSTRG.144650.11";
chr4	StringTie	exon	185445147	185445542	1000	-	.	gene_id "MSTRG.144650"; transcript_id "MSTRG.144650.11"; exon_number "1";
chr4	StringTie	exon	185458126	185460238	1000	-	.	gene_id "MSTRG.144650"; transcript_id "MSTRG.144650.11"; exon_number "2";
chr4	StringTie	exon	185462643	185462708	1000	-	.	gene_id "MSTRG.144650"; transcript_id "MSTRG.144650.11"; exon_number "3";
chr4	StringTie	exon	185470945	185471129	1000	-	.	gene_id "MSTRG.144650"; transcript_id "MSTRG.144650.11"; exon_number "4";
chr4	StringTie	transcript	185445158	185471129	1000	-	.	gene_id "MSTRG.144650"; transcript_id "MSTRG.144650.12";
chr4	StringTie	exon	185445158	185445542	1000	-	.	gene_id "MSTRG.144650"; transcript_id "MSTRG.144650.12"; exon_number "1";
chr4	StringTie	exon	185458126	185460238	1000	-	.	gene_id "MSTRG.144650"; transcript_id "MSTRG.144650.12"; exon_number "2";
chr4	StringTie	exon	185461049	185461159	1000	-	.	gene_id "MSTRG.144650"; transcript_id "MSTRG.144650.12"; exon_number "3";
chr4	StringTie	exon	185462643	185462708	1000	-	.	gene_id "MSTRG.144650"; transcript_id "MSTRG.144650.12"; exon_number "4";
chr4	StringTie	exon	185462994	185463049	1000	-	.	gene_id "MSTRG.144650"; transcript_id "MSTRG.144650.12"; exon_number "5";
chr4	StringTie	exon	185470747	185471129	1000	-	.	gene_id "MSTRG.144650"; transcript_id "MSTRG.144650.12"; exon_number "6";
chr4	StringTie	transcript	185445166	185471699	1000	-	.	gene_id "MSTRG.144650"; transcript_id "MSTRG.144650.13";
chr4	StringTie	exon	185445166	185445542	1000	-	.	gene_id "MSTRG.144650"; transcript_id "MSTRG.144650.13"; exon_number "1";
chr4	StringTie	exon	185456319	185456400	1000	-	.	gene_id "MSTRG.144650"; transcript_id "MSTRG.144650.13"; exon_number "2";
chr4	StringTie	exon	185458126	185460238	1000	-	.	gene_id "MSTRG.144650"; transcript_id "MSTRG.144650.13"; exon_number "3";
chr4	StringTie	exon	185460894	185460953	1000	-	.	gene_id "MSTRG.144650"; transcript_id "MSTRG.144650.13"; exon_number "4";
chr4	StringTie	exon	185461049	185461159	1000	-	.	gene_id "MSTRG.144650"; transcript_id "MSTRG.144650.13"; exon_number "5";
chr4	StringTie	exon	185462643	185462708	1000	-	.	gene_id "MSTRG.144650"; transcript_id "MSTRG.144650.13"; exon_number "6";
chr4	StringTie	exon	185462994	185463049	1000	-	.	gene_id "MSTRG.144650"; transcript_id "MSTRG.144650.13"; exon_number "7";
chr4	StringTie	exon	185470945	185471049	1000	-	.	gene_id "MSTRG.144650"; transcript_id "MSTRG.144650.13"; exon_number "8";
chr4	StringTie	exon	185471674	185471699	1000	-	.	gene_id "MSTRG.144650"; transcript_id "MSTRG.144650.13"; exon_number "9";
chr4	StringTie	transcript	185445184	185471122	1000	-	.	gene_id "MSTRG.144650"; transcript_id "MSTRG.144650.16";
chr4	StringTie	exon	185445184	185445542	1000	-	.	gene_id "MSTRG.144650"; transcript_id "MSTRG.144650.16"; exon_number "1";
chr4	StringTie	exon	185456319	185456400	1000	-	.	gene_id "MSTRG.144650"; transcript_id "MSTRG.144650.16"; exon_number "2";
chr4	StringTie	exon	185457162	185460238	1000	-	.	gene_id "MSTRG.144650"; transcript_id "MSTRG.144650.16"; exon_number "3";
chr4	StringTie	exon	185461049	185461159	1000	-	.	gene_id "MSTRG.144650"; transcript_id "MSTRG.144650.16"; exon_number "4";
chr4	StringTie	exon	185462643	185462708	1000	-	.	gene_id "MSTRG.144650"; transcript_id "MSTRG.144650.16"; exon_number "5";
chr4	StringTie	exon	185470945	185471122	1000	-	.	gene_id "MSTRG.144650"; transcript_id "MSTRG.144650.16"; exon_number "6";
chr4	StringTie	transcript	185445485	185471111	1000	-	.	gene_id "MSTRG.144650"; transcript_id "MSTRG.144650.17";
chr4	StringTie	exon	185445485	185445542	1000	-	.	gene_id "MSTRG.144650"; transcript_id "MSTRG.144650.17"; exon_number "1";
chr4	StringTie	exon	185457162	185457329	1000	-	.	gene_id "MSTRG.144650"; transcript_id "MSTRG.144650.17"; exon_number "2";
chr4	StringTie	exon	185458126	185460238	1000	-	.	gene_id "MSTRG.144650"; transcript_id "MSTRG.144650.17"; exon_number "3";
chr4	StringTie	exon	185462643	185462708	1000	-	.	gene_id "MSTRG.144650"; transcript_id "MSTRG.144650.17"; exon_number "4";
chr4	StringTie	exon	185470945	185471111	1000	-	.	gene_id "MSTRG.144650"; transcript_id "MSTRG.144650.17"; exon_number "5";
chr4	StringTie	transcript	185445485	185471110	1000	-	.	gene_id "MSTRG.144650"; transcript_id "MSTRG.144650.18";
chr4	StringTie	exon	185445485	185445542	1000	-	.	gene_id "MSTRG.144650"; transcript_id "MSTRG.144650.18"; exon_number "1";
chr4	StringTie	exon	185457162	185457329	1000	-	.	gene_id "MSTRG.144650"; transcript_id "MSTRG.144650.18"; exon_number "2";
chr4	StringTie	exon	185458126	185460238	1000	-	.	gene_id "MSTRG.144650"; transcript_id "MSTRG.144650.18"; exon_number "3";
chr4	StringTie	exon	185461049	185461159	1000	-	.	gene_id "MSTRG.144650"; transcript_id "MSTRG.144650.18"; exon_number "4";
chr4	StringTie	exon	185462643	185462708	1000	-	.	gene_id "MSTRG.144650"; transcript_id "MSTRG.144650.18"; exon_number "5";
chr4	StringTie	exon	185470747	185471110	1000	-	.	gene_id "MSTRG.144650"; transcript_id "MSTRG.144650.18"; exon_number "6";
chr4	StringTie	transcript	185445114	185471752	1000	-	.	gene_id "MSTRG.144650"; transcript_id "MSTRG.144650.2";
chr4	StringTie	exon	185445114	185445542	1000	-	.	gene_id "MSTRG.144650"; transcript_id "MSTRG.144650.2"; exon_number "1";
chr4	StringTie	exon	185456319	185456400	1000	-	.	gene_id "MSTRG.144650"; transcript_id "MSTRG.144650.2"; exon_number "2";
chr4	StringTie	exon	185458126	185460238	1000	-	.	gene_id "MSTRG.144650"; transcript_id "MSTRG.144650.2"; exon_number "3";
chr4	StringTie	exon	185461049	185461159	1000	-	.	gene_id "MSTRG.144650"; transcript_id "MSTRG.144650.2"; exon_number "4";
chr4	StringTie	exon	185462643	185462708	1000	-	.	gene_id "MSTRG.144650"; transcript_id "MSTRG.144650.2"; exon_number "5";
chr4	StringTie	exon	185470945	185471049	1000	-	.	gene_id "MSTRG.144650"; transcript_id "MSTRG.144650.2"; exon_number "6";
chr4	StringTie	exon	185471674	185471752	1000	-	.	gene_id "MSTRG.144650"; transcript_id "MSTRG.144650.2"; exon_number "7";
chr4	StringTie	transcript	185457752	185471100	1000	-	.	gene_id "MSTRG.144650"; transcript_id "MSTRG.144650.21";
chr4	StringTie	exon	185457752	185457815	1000	-	.	gene_id "MSTRG.144650"; transcript_id "MSTRG.144650.21"; exon_number "1";
chr4	StringTie	exon	185458126	185460238	1000	-	.	gene_id "MSTRG.144650"; transcript_id "MSTRG.144650.21"; exon_number "2";
chr4	StringTie	exon	185461049	185461159	1000	-	.	gene_id "MSTRG.144650"; transcript_id "MSTRG.144650.21"; exon_number "3";
chr4	StringTie	exon	185462643	185462708	1000	-	.	gene_id "MSTRG.144650"; transcript_id "MSTRG.144650.21"; exon_number "4";
chr4	StringTie	exon	185470945	185471100	1000	-	.	gene_id "MSTRG.144650"; transcript_id "MSTRG.144650.21"; exon_number "5";
chr4	StringTie	transcript	185460926	185471107	1000	-	.	gene_id "MSTRG.144650"; transcript_id "MSTRG.144650.26";
chr4	StringTie	exon	185460926	185460953	1000	-	.	gene_id "MSTRG.144650"; transcript_id "MSTRG.144650.26"; exon_number "1";
chr4	StringTie	exon	185461049	185461159	1000	-	.	gene_id "MSTRG.144650"; transcript_id "MSTRG.144650.26"; exon_number "2";
chr4	StringTie	exon	185462643	185462708	1000	-	.	gene_id "MSTRG.144650"; transcript_id "MSTRG.144650.26"; exon_number "3";
chr4	StringTie	exon	185470945	185471107	1000	-	.	gene_id "MSTRG.144650"; transcript_id "MSTRG.144650.26"; exon_number "4";
chr4	StringTie	transcript	185445115	185471944	1000	-	.	gene_id "MSTRG.144650"; transcript_id "MSTRG.144650.3";
chr4	StringTie	exon	185445115	185445542	1000	-	.	gene_id "MSTRG.144650"; transcript_id "MSTRG.144650.3"; exon_number "1";
chr4	StringTie	exon	185458126	185460238	1000	-	.	gene_id "MSTRG.144650"; transcript_id "MSTRG.144650.3"; exon_number "2";
chr4	StringTie	exon	185461049	185461159	1000	-	.	gene_id "MSTRG.144650"; transcript_id "MSTRG.144650.3"; exon_number "3";
chr4	StringTie	exon	185462643	185462708	1000	-	.	gene_id "MSTRG.144650"; transcript_id "MSTRG.144650.3"; exon_number "4";
chr4	StringTie	exon	185470945	185471049	1000	-	.	gene_id "MSTRG.144650"; transcript_id "MSTRG.144650.3"; exon_number "5";
chr4	StringTie	exon	185471908	185471944	1000	-	.	gene_id "MSTRG.144650"; transcript_id "MSTRG.144650.3"; exon_number "6";
chr4	StringTie	transcript	185445131	185471752	1000	-	.	gene_id "MSTRG.144650"; transcript_id "MSTRG.144650.4";
chr4	StringTie	exon	185445131	185445542	1000	-	.	gene_id "MSTRG.144650"; transcript_id "MSTRG.144650.4"; exon_number "1";
chr4	StringTie	exon	185457162	185457329	1000	-	.	gene_id "MSTRG.144650"; transcript_id "MSTRG.144650.4"; exon_number "2";
chr4	StringTie	exon	185458126	185460238	1000	-	.	gene_id "MSTRG.144650"; transcript_id "MSTRG.144650.4"; exon_number "3";
chr4	StringTie	exon	185461049	185461159	1000	-	.	gene_id "MSTRG.144650"; transcript_id "MSTRG.144650.4"; exon_number "4";
chr4	StringTie	exon	185462643	185462708	1000	-	.	gene_id "MSTRG.144650"; transcript_id "MSTRG.144650.4"; exon_number "5";
chr4	StringTie	exon	185470945	185471049	1000	-	.	gene_id "MSTRG.144650"; transcript_id "MSTRG.144650.4"; exon_number "6";
chr4	StringTie	exon	185471674	185471752	1000	-	.	gene_id "MSTRG.144650"; transcript_id "MSTRG.144650.4"; exon_number "7";
chr4	StringTie	transcript	185445134	185471132	1000	-	.	gene_id "MSTRG.144650"; transcript_id "MSTRG.144650.5";
chr4	StringTie	exon	185445134	185445542	1000	-	.	gene_id "MSTRG.144650"; transcript_id "MSTRG.144650.5"; exon_number "1";
chr4	StringTie	exon	185458126	185460238	1000	-	.	gene_id "MSTRG.144650"; transcript_id "MSTRG.144650.5"; exon_number "2";
chr4	StringTie	exon	185461049	185461159	1000	-	.	gene_id "MSTRG.144650"; transcript_id "MSTRG.144650.5"; exon_number "3";
chr4	StringTie	exon	185462643	185462708	1000	-	.	gene_id "MSTRG.144650"; transcript_id "MSTRG.144650.5"; exon_number "4";
chr4	StringTie	exon	185470747	185471132	1000	-	.	gene_id "MSTRG.144650"; transcript_id "MSTRG.144650.5"; exon_number "5";
chr4	StringTie	transcript	185445134	185471785	1000	-	.	gene_id "MSTRG.144650"; transcript_id "MSTRG.144650.6";
chr4	StringTie	exon	185445134	185445542	1000	-	.	gene_id "MSTRG.144650"; transcript_id "MSTRG.144650.6"; exon_number "1";
chr4	StringTie	exon	185458126	185460238	1000	-	.	gene_id "MSTRG.144650"; transcript_id "MSTRG.144650.6"; exon_number "2";
chr4	StringTie	exon	185461049	185461159	1000	-	.	gene_id "MSTRG.144650"; transcript_id "MSTRG.144650.6"; exon_number "3";
chr4	StringTie	exon	185462643	185462708	1000	-	.	gene_id "MSTRG.144650"; transcript_id "MSTRG.144650.6"; exon_number "4";
chr4	StringTie	exon	185470945	185471041	1000	-	.	gene_id "MSTRG.144650"; transcript_id "MSTRG.144650.6"; exon_number "5";
chr4	StringTie	exon	185471674	185471785	1000	-	.	gene_id "MSTRG.144650"; transcript_id "MSTRG.144650.6"; exon_number "6";
chr4	StringTie	transcript	185445137	185471118	1000	-	.	gene_id "MSTRG.144650"; transcript_id "MSTRG.144650.7";
chr4	StringTie	exon	185445137	185445542	1000	-	.	gene_id "MSTRG.144650"; transcript_id "MSTRG.144650.7"; exon_number "1";
chr4	StringTie	exon	185456319	185456400	1000	-	.	gene_id "MSTRG.144650"; transcript_id "MSTRG.144650.7"; exon_number "2";
chr4	StringTie	exon	185457162	185457329	1000	-	.	gene_id "MSTRG.144650"; transcript_id "MSTRG.144650.7"; exon_number "3";
chr4	StringTie	exon	185458126	185460238	1000	-	.	gene_id "MSTRG.144650"; transcript_id "MSTRG.144650.7"; exon_number "4";
chr4	StringTie	exon	185461049	185461159	1000	-	.	gene_id "MSTRG.144650"; transcript_id "MSTRG.144650.7"; exon_number "5";
chr4	StringTie	exon	185462643	185462708	1000	-	.	gene_id "MSTRG.144650"; transcript_id "MSTRG.144650.7"; exon_number "6";
chr4	StringTie	exon	185470945	185471118	1000	-	.	gene_id "MSTRG.144650"; transcript_id "MSTRG.144650.7"; exon_number "7";
chr4	StringTie	transcript	185445140	185471699	1000	-	.	gene_id "MSTRG.144650"; transcript_id "MSTRG.144650.8";
chr4	StringTie	exon	185445140	185445542	1000	-	.	gene_id "MSTRG.144650"; transcript_id "MSTRG.144650.8"; exon_number "1";
chr4	StringTie	exon	185456319	185456400	1000	-	.	gene_id "MSTRG.144650"; transcript_id "MSTRG.144650.8"; exon_number "2";
chr4	StringTie	exon	185456976	185457329	1000	-	.	gene_id "MSTRG.144650"; transcript_id "MSTRG.144650.8"; exon_number "3";
chr4	StringTie	exon	185458126	185460238	1000	-	.	gene_id "MSTRG.144650"; transcript_id "MSTRG.144650.8"; exon_number "4";
chr4	StringTie	exon	185460894	185460953	1000	-	.	gene_id "MSTRG.144650"; transcript_id "MSTRG.144650.8"; exon_number "5";
chr4	StringTie	exon	185461049	185461159	1000	-	.	gene_id "MSTRG.144650"; transcript_id "MSTRG.144650.8"; exon_number "6";
chr4	StringTie	exon	185462643	185462708	1000	-	.	gene_id "MSTRG.144650"; transcript_id "MSTRG.144650.8"; exon_number "7";
chr4	StringTie	exon	185462994	185463049	1000	-	.	gene_id "MSTRG.144650"; transcript_id "MSTRG.144650.8"; exon_number "8";
chr4	StringTie	exon	185470945	185471049	1000	-	.	gene_id "MSTRG.144650"; transcript_id "MSTRG.144650.8"; exon_number "9";
chr4	StringTie	exon	185471674	185471699	1000	-	.	gene_id "MSTRG.144650"; transcript_id "MSTRG.144650.8"; exon_number "10";
chr4	StringTie	transcript	185445141	185471124	1000	-	.	gene_id "MSTRG.144650"; transcript_id "MSTRG.144650.9";
chr4	StringTie	exon	185445141	185445542	1000	-	.	gene_id "MSTRG.144650"; transcript_id "MSTRG.144650.9"; exon_number "1";
chr4	StringTie	exon	185456319	185456400	1000	-	.	gene_id "MSTRG.144650"; transcript_id "MSTRG.144650.9"; exon_number "2";
chr4	StringTie	exon	185458126	185460238	1000	-	.	gene_id "MSTRG.144650"; transcript_id "MSTRG.144650.9"; exon_number "3";
chr4	StringTie	exon	185461049	185461159	1000	-	.	gene_id "MSTRG.144650"; transcript_id "MSTRG.144650.9"; exon_number "4";
chr4	StringTie	exon	185462643	185462708	1000	-	.	gene_id "MSTRG.144650"; transcript_id "MSTRG.144650.9"; exon_number "5";
chr4	StringTie	exon	185462994	185463049	1000	-	.	gene_id "MSTRG.144650"; transcript_id "MSTRG.144650.9"; exon_number "6";
chr4	StringTie	exon	185470945	185471124	1000	-	.	gene_id "MSTRG.144650"; transcript_id "MSTRG.144650.9"; exon_number "7";
chr4	StringTie	transcript	185471516	185472263	1000	+	.	gene_id "MSTRG.144651"; transcript_id "ENST00000512874"; gene_name "RP11-279O9.4"; ref_gene_id "ENSG00000249679";
chr4	StringTie	exon	185471516	185471760	1000	+	.	gene_id "MSTRG.144651"; transcript_id "ENST00000512874"; exon_number "1"; gene_name "RP11-279O9.4"; ref_gene_id "ENSG00000249679";
chr4	StringTie	exon	185472115	185472263	1000	+	.	gene_id "MSTRG.144651"; transcript_id "ENST00000512874"; exon_number "2"; gene_name "RP11-279O9.4"; ref_gene_id "ENSG00000249679";
chr4	StringTie	transcript	185470797	185472277	1000	+	.	gene_id "MSTRG.144651"; transcript_id "MSTRG.144651.1";
chr4	StringTie	exon	185470797	185470869	1000	+	.	gene_id "MSTRG.144651"; transcript_id "MSTRG.144651.1"; exon_number "1";
chr4	StringTie	exon	185472115	185472277	1000	+	.	gene_id "MSTRG.144651"; transcript_id "MSTRG.144651.1"; exon_number "2";
chr4	StringTie	transcript	185471382	185485109	1000	+	.	gene_id "MSTRG.144651"; transcript_id "MSTRG.144651.2";
chr4	StringTie	exon	185471382	185471760	1000	+	.	gene_id "MSTRG.144651"; transcript_id "MSTRG.144651.2"; exon_number "1";
chr4	StringTie	exon	185483365	185483468	1000	+	.	gene_id "MSTRG.144651"; transcript_id "MSTRG.144651.2"; exon_number "2";
chr4	StringTie	exon	185484910	185485109	1000	+	.	gene_id "MSTRG.144651"; transcript_id "MSTRG.144651.2"; exon_number "3";
chr4	StringTie	transcript	185471396	185506693	1000	+	.	gene_id "MSTRG.144651"; transcript_id "MSTRG.144651.3";
chr4	StringTie	exon	185471396	185471760	1000	+	.	gene_id "MSTRG.144651"; transcript_id "MSTRG.144651.3"; exon_number "1";
chr4	StringTie	exon	185483365	185483468	1000	+	.	gene_id "MSTRG.144651"; transcript_id "MSTRG.144651.3"; exon_number "2";
chr4	StringTie	exon	185484862	185485008	1000	+	.	gene_id "MSTRG.144651"; transcript_id "MSTRG.144651.3"; exon_number "3";
chr4	StringTie	exon	185506504	185506693	1000	+	.	gene_id "MSTRG.144651"; transcript_id "MSTRG.144651.3"; exon_number "4";
chr4	StringTie	transcript	185471423	185504398	1000	+	.	gene_id "MSTRG.144651"; transcript_id "MSTRG.144651.4";
chr4	StringTie	exon	185471423	185471760	1000	+	.	gene_id "MSTRG.144651"; transcript_id "MSTRG.144651.4"; exon_number "1";
chr4	StringTie	exon	185483365	185483468	1000	+	.	gene_id "MSTRG.144651"; transcript_id "MSTRG.144651.4"; exon_number "2";
chr4	StringTie	exon	185484862	185485008	1000	+	.	gene_id "MSTRG.144651"; transcript_id "MSTRG.144651.4"; exon_number "3";
chr4	StringTie	exon	185504387	185504398	1000	+	.	gene_id "MSTRG.144651"; transcript_id "MSTRG.144651.4"; exon_number "4";
chr4	StringTie	transcript	185471438	185476070	1000	+	.	gene_id "MSTRG.144651"; transcript_id "MSTRG.144651.5";
chr4	StringTie	exon	185471438	185471760	1000	+	.	gene_id "MSTRG.144651"; transcript_id "MSTRG.144651.5"; exon_number "1";
chr4	StringTie	exon	185472115	185472279	1000	+	.	gene_id "MSTRG.144651"; transcript_id "MSTRG.144651.5"; exon_number "2";
chr4	StringTie	exon	185472983	185476070	1000	+	.	gene_id "MSTRG.144651"; transcript_id "MSTRG.144651.5"; exon_number "3";
chr4	StringTie	transcript	185471457	185491863	1000	+	.	gene_id "MSTRG.144651"; transcript_id "MSTRG.144651.6";
chr4	StringTie	exon	185471457	185471760	1000	+	.	gene_id "MSTRG.144651"; transcript_id "MSTRG.144651.6"; exon_number "1";
chr4	StringTie	exon	185472115	185472386	1000	+	.	gene_id "MSTRG.144651"; transcript_id "MSTRG.144651.6"; exon_number "2";
chr4	StringTie	exon	185483365	185483468	1000	+	.	gene_id "MSTRG.144651"; transcript_id "MSTRG.144651.6"; exon_number "3";
chr4	StringTie	exon	185484862	185485008	1000	+	.	gene_id "MSTRG.144651"; transcript_id "MSTRG.144651.6"; exon_number "4";
chr4	StringTie	exon	185490133	185491863	1000	+	.	gene_id "MSTRG.144651"; transcript_id "MSTRG.144651.6"; exon_number "5";
chr4	StringTie	transcript	185471467	185472582	1000	+	.	gene_id "MSTRG.144651"; transcript_id "MSTRG.144651.7";
chr4	StringTie	exon	185471467	185471760	1000	+	.	gene_id "MSTRG.144651"; transcript_id "MSTRG.144651.7"; exon_number "1";
chr4	StringTie	exon	185472101	185472582	1000	+	.	gene_id "MSTRG.144651"; transcript_id "MSTRG.144651.7"; exon_number "2";
chr4	StringTie	transcript	185506476	185506834	1000	+	.	gene_id "MSTRG.144651"; transcript_id "MSTRG.144651.9";
chr4	StringTie	exon	185506476	185506575	1000	+	.	gene_id "MSTRG.144651"; transcript_id "MSTRG.144651.9"; exon_number "1";
chr4	StringTie	exon	185506641	185506834	1000	+	.	gene_id "MSTRG.144651"; transcript_id "MSTRG.144651.9"; exon_number "2";
chr4	StringTie	transcript	185500660	185535558	1000	-	.	gene_id "MSTRG.144652"; transcript_id "ENST00000284767"; gene_name "PDLIM3"; ref_gene_id "ENSG00000154553";
chr4	StringTie	exon	185500660	185502483	1000	-	.	gene_id "MSTRG.144652"; transcript_id "ENST00000284767"; exon_number "1"; gene_name "PDLIM3"; ref_gene_id "ENSG00000154553";
chr4	StringTie	exon	185504475	185504586	1000	-	.	gene_id "MSTRG.144652"; transcript_id "ENST00000284767"; exon_number "2"; gene_name "PDLIM3"; ref_gene_id "ENSG00000154553";
chr4	StringTie	exon	185506522	185506652	1000	-	.	gene_id "MSTRG.144652"; transcript_id "ENST00000284767"; exon_number "3"; gene_name "PDLIM3"; ref_gene_id "ENSG00000154553";
chr4	StringTie	exon	185514270	185514337	1000	-	.	gene_id "MSTRG.144652"; transcript_id "ENST00000284767"; exon_number "4"; gene_name "PDLIM3"; ref_gene_id "ENSG00000154553";
chr4	StringTie	exon	185523362	185523446	1000	-	.	gene_id "MSTRG.144652"; transcript_id "ENST00000284767"; exon_number "5"; gene_name "PDLIM3"; ref_gene_id "ENSG00000154553";
chr4	StringTie	exon	185525020	185525171	1000	-	.	gene_id "MSTRG.144652"; transcript_id "ENST00000284767"; exon_number "6"; gene_name "PDLIM3"; ref_gene_id "ENSG00000154553";
chr4	StringTie	exon	185535342	185535558	1000	-	.	gene_id "MSTRG.144652"; transcript_id "ENST00000284767"; exon_number "7"; gene_name "PDLIM3"; ref_gene_id "ENSG00000154553";
chr4	StringTie	transcript	185501697	185535508	1000	-	.	gene_id "MSTRG.144652"; transcript_id "ENST00000284770"; gene_name "PDLIM3"; ref_gene_id "ENSG00000154553";
chr4	StringTie	exon	185501697	185502483	1000	-	.	gene_id "MSTRG.144652"; transcript_id "ENST00000284770"; exon_number "1"; gene_name "PDLIM3"; ref_gene_id "ENSG00000154553";
chr4	StringTie	exon	185504475	185504586	1000	-	.	gene_id "MSTRG.144652"; transcript_id "ENST00000284770"; exon_number "2"; gene_name "PDLIM3"; ref_gene_id "ENSG00000154553";
chr4	StringTie	exon	185506522	185506652	1000	-	.	gene_id "MSTRG.144652"; transcript_id "ENST00000284770"; exon_number "3"; gene_name "PDLIM3"; ref_gene_id "ENSG00000154553";
chr4	StringTie	exon	185508299	185508562	1000	-	.	gene_id "MSTRG.144652"; transcript_id "ENST00000284770"; exon_number "4"; gene_name "PDLIM3"; ref_gene_id "ENSG00000154553";
chr4	StringTie	exon	185514270	185514337	1000	-	.	gene_id "MSTRG.144652"; transcript_id "ENST00000284770"; exon_number "5"; gene_name "PDLIM3"; ref_gene_id "ENSG00000154553";
chr4	StringTie	exon	185523362	185523446	1000	-	.	gene_id "MSTRG.144652"; transcript_id "ENST00000284770"; exon_number "6"; gene_name "PDLIM3"; ref_gene_id "ENSG00000154553";
chr4	StringTie	exon	185525020	185525171	1000	-	.	gene_id "MSTRG.144652"; transcript_id "ENST00000284770"; exon_number "7"; gene_name "PDLIM3"; ref_gene_id "ENSG00000154553";
chr4	StringTie	exon	185535342	185535508	1000	-	.	gene_id "MSTRG.144652"; transcript_id "ENST00000284770"; exon_number "8"; gene_name "PDLIM3"; ref_gene_id "ENSG00000154553";
chr4	StringTie	transcript	185501751	185535612	1000	-	.	gene_id "MSTRG.144652"; transcript_id "ENST00000284771"; gene_name "PDLIM3"; ref_gene_id "ENSG00000154553";
chr4	StringTie	exon	185501751	185502483	1000	-	.	gene_id "MSTRG.144652"; transcript_id "ENST00000284771"; exon_number "1"; gene_name "PDLIM3"; ref_gene_id "ENSG00000154553";
chr4	StringTie	exon	185504475	185504586	1000	-	.	gene_id "MSTRG.144652"; transcript_id "ENST00000284771"; exon_number "2"; gene_name "PDLIM3"; ref_gene_id "ENSG00000154553";
chr4	StringTie	exon	185506522	185506652	1000	-	.	gene_id "MSTRG.144652"; transcript_id "ENST00000284771"; exon_number "3"; gene_name "PDLIM3"; ref_gene_id "ENSG00000154553";
chr4	StringTie	exon	185514703	185514890	1000	-	.	gene_id "MSTRG.144652"; transcript_id "ENST00000284771"; exon_number "4"; gene_name "PDLIM3"; ref_gene_id "ENSG00000154553";
chr4	StringTie	exon	185523362	185523446	1000	-	.	gene_id "MSTRG.144652"; transcript_id "ENST00000284771"; exon_number "5"; gene_name "PDLIM3"; ref_gene_id "ENSG00000154553";
chr4	StringTie	exon	185525020	185525171	1000	-	.	gene_id "MSTRG.144652"; transcript_id "ENST00000284771"; exon_number "6"; gene_name "PDLIM3"; ref_gene_id "ENSG00000154553";
chr4	StringTie	exon	185535342	185535612	1000	-	.	gene_id "MSTRG.144652"; transcript_id "ENST00000284771"; exon_number "7"; gene_name "PDLIM3"; ref_gene_id "ENSG00000154553";
chr4	StringTie	transcript	185512094	185535491	1000	-	.	gene_id "MSTRG.144652"; transcript_id "ENST00000504011"; gene_name "PDLIM3"; ref_gene_id "ENSG00000154553";
chr4	StringTie	exon	185512094	185514337	1000	-	.	gene_id "MSTRG.144652"; transcript_id "ENST00000504011"; exon_number "1"; gene_name "PDLIM3"; ref_gene_id "ENSG00000154553";
chr4	StringTie	exon	185514703	185514890	1000	-	.	gene_id "MSTRG.144652"; transcript_id "ENST00000504011"; exon_number "2"; gene_name "PDLIM3"; ref_gene_id "ENSG00000154553";
chr4	StringTie	exon	185523362	185523446	1000	-	.	gene_id "MSTRG.144652"; transcript_id "ENST00000504011"; exon_number "3"; gene_name "PDLIM3"; ref_gene_id "ENSG00000154553";
chr4	StringTie	exon	185525020	185525171	1000	-	.	gene_id "MSTRG.144652"; transcript_id "ENST00000504011"; exon_number "4"; gene_name "PDLIM3"; ref_gene_id "ENSG00000154553";
chr4	StringTie	exon	185535342	185535491	1000	-	.	gene_id "MSTRG.144652"; transcript_id "ENST00000504011"; exon_number "5"; gene_name "PDLIM3"; ref_gene_id "ENSG00000154553";
chr4	StringTie	transcript	185514146	185535507	1000	-	.	gene_id "MSTRG.144652"; transcript_id "ENST00000504355"; gene_name "PDLIM3"; ref_gene_id "ENSG00000154553";
chr4	StringTie	exon	185514146	185514337	1000	-	.	gene_id "MSTRG.144652"; transcript_id "ENST00000504355"; exon_number "1"; gene_name "PDLIM3"; ref_gene_id "ENSG00000154553";
chr4	StringTie	exon	185525020	185525171	1000	-	.	gene_id "MSTRG.144652"; transcript_id "ENST00000504355"; exon_number "2"; gene_name "PDLIM3"; ref_gene_id "ENSG00000154553";
chr4	StringTie	exon	185535342	185535507	1000	-	.	gene_id "MSTRG.144652"; transcript_id "ENST00000504355"; exon_number "3"; gene_name "PDLIM3"; ref_gene_id "ENSG00000154553";
chr4	StringTie	transcript	185504545	185535466	1000	-	.	gene_id "MSTRG.144652"; transcript_id "ENST00000505886"; gene_name "PDLIM3"; ref_gene_id "ENSG00000154553";
chr4	StringTie	exon	185504545	185504586	1000	-	.	gene_id "MSTRG.144652"; transcript_id "ENST00000505886"; exon_number "1"; gene_name "PDLIM3"; ref_gene_id "ENSG00000154553";
chr4	StringTie	exon	185506522	185506652	1000	-	.	gene_id "MSTRG.144652"; transcript_id "ENST00000505886"; exon_number "2"; gene_name "PDLIM3"; ref_gene_id "ENSG00000154553";
chr4	StringTie	exon	185514703	185514890	1000	-	.	gene_id "MSTRG.144652"; transcript_id "ENST00000505886"; exon_number "3"; gene_name "PDLIM3"; ref_gene_id "ENSG00000154553";
chr4	StringTie	exon	185523362	185523446	1000	-	.	gene_id "MSTRG.144652"; transcript_id "ENST00000505886"; exon_number "4"; gene_name "PDLIM3"; ref_gene_id "ENSG00000154553";
chr4	StringTie	exon	185535342	185535466	1000	-	.	gene_id "MSTRG.144652"; transcript_id "ENST00000505886"; exon_number "5"; gene_name "PDLIM3"; ref_gene_id "ENSG00000154553";
chr4	StringTie	transcript	185508301	185535507	1000	-	.	gene_id "MSTRG.144652"; transcript_id "ENST00000512293"; gene_name "PDLIM3"; ref_gene_id "ENSG00000154553";
chr4	StringTie	exon	185508301	185508562	1000	-	.	gene_id "MSTRG.144652"; transcript_id "ENST00000512293"; exon_number "1"; gene_name "PDLIM3"; ref_gene_id "ENSG00000154553";
chr4	StringTie	exon	185514270	185514337	1000	-	.	gene_id "MSTRG.144652"; transcript_id "ENST00000512293"; exon_number "2"; gene_name "PDLIM3"; ref_gene_id "ENSG00000154553";
chr4	StringTie	exon	185523362	185523446	1000	-	.	gene_id "MSTRG.144652"; transcript_id "ENST00000512293"; exon_number "3"; gene_name "PDLIM3"; ref_gene_id "ENSG00000154553";
chr4	StringTie	exon	185535342	185535507	1000	-	.	gene_id "MSTRG.144652"; transcript_id "ENST00000512293"; exon_number "4"; gene_name "PDLIM3"; ref_gene_id "ENSG00000154553";
chr4	StringTie	transcript	185514315	185525122	1000	-	.	gene_id "MSTRG.144652"; transcript_id "ENST00000512380"; gene_name "PDLIM3"; ref_gene_id "ENSG00000154553";
chr4	StringTie	exon	185514315	185514890	1000	-	.	gene_id "MSTRG.144652"; transcript_id "ENST00000512380"; exon_number "1"; gene_name "PDLIM3"; ref_gene_id "ENSG00000154553";
chr4	StringTie	exon	185523362	185523446	1000	-	.	gene_id "MSTRG.144652"; transcript_id "ENST00000512380"; exon_number "2"; gene_name "PDLIM3"; ref_gene_id "ENSG00000154553";
chr4	StringTie	exon	185525020	185525122	1000	-	.	gene_id "MSTRG.144652"; transcript_id "ENST00000512380"; exon_number "3"; gene_name "PDLIM3"; ref_gene_id "ENSG00000154553";
chr4	StringTie	transcript	185501751	185517717	1000	-	.	gene_id "MSTRG.144652"; transcript_id "ENST00000514142"; gene_name "PDLIM3"; ref_gene_id "ENSG00000154553";
chr4	StringTie	exon	185501751	185502483	1000	-	.	gene_id "MSTRG.144652"; transcript_id "ENST00000514142"; exon_number "1"; gene_name "PDLIM3"; ref_gene_id "ENSG00000154553";
chr4	StringTie	exon	185504475	185504586	1000	-	.	gene_id "MSTRG.144652"; transcript_id "ENST00000514142"; exon_number "2"; gene_name "PDLIM3"; ref_gene_id "ENSG00000154553";
chr4	StringTie	exon	185506522	185506652	1000	-	.	gene_id "MSTRG.144652"; transcript_id "ENST00000514142"; exon_number "3"; gene_name "PDLIM3"; ref_gene_id "ENSG00000154553";
chr4	StringTie	exon	185513557	185517717	1000	-	.	gene_id "MSTRG.144652"; transcript_id "ENST00000514142"; exon_number "4"; gene_name "PDLIM3"; ref_gene_id "ENSG00000154553";
chr4	StringTie	transcript	185502256	185507087	1000	-	.	gene_id "MSTRG.144652"; transcript_id "ENST00000514308"; gene_name "PDLIM3"; ref_gene_id "ENSG00000154553";
chr4	StringTie	exon	185502256	185502483	1000	-	.	gene_id "MSTRG.144652"; transcript_id "ENST00000514308"; exon_number "1"; gene_name "PDLIM3"; ref_gene_id "ENSG00000154553";
chr4	StringTie	exon	185504475	185504586	1000	-	.	gene_id "MSTRG.144652"; transcript_id "ENST00000514308"; exon_number "2"; gene_name "PDLIM3"; ref_gene_id "ENSG00000154553";
chr4	StringTie	exon	185506522	185507087	1000	-	.	gene_id "MSTRG.144652"; transcript_id "ENST00000514308"; exon_number "3"; gene_name "PDLIM3"; ref_gene_id "ENSG00000154553";
chr4	StringTie	transcript	185523143	185535507	1000	-	.	gene_id "MSTRG.144652"; transcript_id "ENST00000515261"; gene_name "PDLIM3"; ref_gene_id "ENSG00000154553";
chr4	StringTie	exon	185523143	185523446	1000	-	.	gene_id "MSTRG.144652"; transcript_id "ENST00000515261"; exon_number "1"; gene_name "PDLIM3"; ref_gene_id "ENSG00000154553";
chr4	StringTie	exon	185525020	185525171	1000	-	.	gene_id "MSTRG.144652"; transcript_id "ENST00000515261"; exon_number "2"; gene_name "PDLIM3"; ref_gene_id "ENSG00000154553";
chr4	StringTie	exon	185535342	185535507	1000	-	.	gene_id "MSTRG.144652"; transcript_id "ENST00000515261"; exon_number "3"; gene_name "PDLIM3"; ref_gene_id "ENSG00000154553";
chr4	StringTie	transcript	185500660	185535558	1000	-	.	gene_id "MSTRG.144652"; transcript_id "ENST00000620787"; gene_name "PDLIM3"; ref_gene_id "ENSG00000154553";
chr4	StringTie	exon	185500660	185502483	1000	-	.	gene_id "MSTRG.144652"; transcript_id "ENST00000620787"; exon_number "1"; gene_name "PDLIM3"; ref_gene_id "ENSG00000154553";
chr4	StringTie	exon	185504475	185504586	1000	-	.	gene_id "MSTRG.144652"; transcript_id "ENST00000620787"; exon_number "2"; gene_name "PDLIM3"; ref_gene_id "ENSG00000154553";
chr4	StringTie	exon	185506522	185506652	1000	-	.	gene_id "MSTRG.144652"; transcript_id "ENST00000620787"; exon_number "3"; gene_name "PDLIM3"; ref_gene_id "ENSG00000154553";
chr4	StringTie	exon	185514270	185514337	1000	-	.	gene_id "MSTRG.144652"; transcript_id "ENST00000620787"; exon_number "4"; gene_name "PDLIM3"; ref_gene_id "ENSG00000154553";
chr4	StringTie	exon	185535342	185535558	1000	-	.	gene_id "MSTRG.144652"; transcript_id "ENST00000620787"; exon_number "5"; gene_name "PDLIM3"; ref_gene_id "ENSG00000154553";
chr4	StringTie	transcript	185502294	185535507	1000	-	.	gene_id "MSTRG.144652"; transcript_id "ENST00000629667"; gene_name "PDLIM3"; ref_gene_id "ENSG00000154553";
chr4	StringTie	exon	185502294	185502483	1000	-	.	gene_id "MSTRG.144652"; transcript_id "ENST00000629667"; exon_number "1"; gene_name "PDLIM3"; ref_gene_id "ENSG00000154553";
chr4	StringTie	exon	185504475	185504586	1000	-	.	gene_id "MSTRG.144652"; transcript_id "ENST00000629667"; exon_number "2"; gene_name "PDLIM3"; ref_gene_id "ENSG00000154553";
chr4	StringTie	exon	185506522	185506652	1000	-	.	gene_id "MSTRG.144652"; transcript_id "ENST00000629667"; exon_number "3"; gene_name "PDLIM3"; ref_gene_id "ENSG00000154553";
chr4	StringTie	exon	185508299	185508562	1000	-	.	gene_id "MSTRG.144652"; transcript_id "ENST00000629667"; exon_number "4"; gene_name "PDLIM3"; ref_gene_id "ENSG00000154553";
chr4	StringTie	exon	185514270	185514337	1000	-	.	gene_id "MSTRG.144652"; transcript_id "ENST00000629667"; exon_number "5"; gene_name "PDLIM3"; ref_gene_id "ENSG00000154553";
chr4	StringTie	exon	185523362	185523446	1000	-	.	gene_id "MSTRG.144652"; transcript_id "ENST00000629667"; exon_number "6"; gene_name "PDLIM3"; ref_gene_id "ENSG00000154553";
chr4	StringTie	exon	185535342	185535507	1000	-	.	gene_id "MSTRG.144652"; transcript_id "ENST00000629667"; exon_number "7"; gene_name "PDLIM3"; ref_gene_id "ENSG00000154553";
chr4	StringTie	transcript	185490369	185535651	1000	-	.	gene_id "MSTRG.144652"; transcript_id "MSTRG.144652.1";
chr4	StringTie	exon	185490369	185495560	1000	-	.	gene_id "MSTRG.144652"; transcript_id "MSTRG.144652.1"; exon_number "1";
chr4	StringTie	exon	185501321	185502483	1000	-	.	gene_id "MSTRG.144652"; transcript_id "MSTRG.144652.1"; exon_number "2";
chr4	StringTie	exon	185504475	185504586	1000	-	.	gene_id "MSTRG.144652"; transcript_id "MSTRG.144652.1"; exon_number "3";
chr4	StringTie	exon	185506522	185506652	1000	-	.	gene_id "MSTRG.144652"; transcript_id "MSTRG.144652.1"; exon_number "4";
chr4	StringTie	exon	185514703	185514890	1000	-	.	gene_id "MSTRG.144652"; transcript_id "MSTRG.144652.1"; exon_number "5";
chr4	StringTie	exon	185523362	185523446	1000	-	.	gene_id "MSTRG.144652"; transcript_id "MSTRG.144652.1"; exon_number "6";
chr4	StringTie	exon	185525020	185525171	1000	-	.	gene_id "MSTRG.144652"; transcript_id "MSTRG.144652.1"; exon_number "7";
chr4	StringTie	exon	185535342	185535651	1000	-	.	gene_id "MSTRG.144652"; transcript_id "MSTRG.144652.1"; exon_number "8";
chr4	StringTie	transcript	185498671	185535558	1000	-	.	gene_id "MSTRG.144652"; transcript_id "MSTRG.144652.10";
chr4	StringTie	exon	185498671	185504586	1000	-	.	gene_id "MSTRG.144652"; transcript_id "MSTRG.144652.10"; exon_number "1";
chr4	StringTie	exon	185506522	185506652	1000	-	.	gene_id "MSTRG.144652"; transcript_id "MSTRG.144652.10"; exon_number "2";
chr4	StringTie	exon	185513557	185514337	1000	-	.	gene_id "MSTRG.144652"; transcript_id "MSTRG.144652.10"; exon_number "3";
chr4	StringTie	exon	185525020	185525171	1000	-	.	gene_id "MSTRG.144652"; transcript_id "MSTRG.144652.10"; exon_number "4";
chr4	StringTie	exon	185535342	185535558	1000	-	.	gene_id "MSTRG.144652"; transcript_id "MSTRG.144652.10"; exon_number "5";
chr4	StringTie	transcript	185498776	185535536	1000	-	.	gene_id "MSTRG.144652"; transcript_id "MSTRG.144652.11";
chr4	StringTie	exon	185498776	185499603	1000	-	.	gene_id "MSTRG.144652"; transcript_id "MSTRG.144652.11"; exon_number "1";
chr4	StringTie	exon	185499907	185502483	1000	-	.	gene_id "MSTRG.144652"; transcript_id "MSTRG.144652.11"; exon_number "2";
chr4	StringTie	exon	185504475	185504586	1000	-	.	gene_id "MSTRG.144652"; transcript_id "MSTRG.144652.11"; exon_number "3";
chr4	StringTie	exon	185506522	185506652	1000	-	.	gene_id "MSTRG.144652"; transcript_id "MSTRG.144652.11"; exon_number "4";
chr4	StringTie	exon	185514703	185514890	1000	-	.	gene_id "MSTRG.144652"; transcript_id "MSTRG.144652.11"; exon_number "5";
chr4	StringTie	exon	185523362	185523446	1000	-	.	gene_id "MSTRG.144652"; transcript_id "MSTRG.144652.11"; exon_number "6";
chr4	StringTie	exon	185525020	185525171	1000	-	.	gene_id "MSTRG.144652"; transcript_id "MSTRG.144652.11"; exon_number "7";
chr4	StringTie	exon	185529854	185530181	1000	-	.	gene_id "MSTRG.144652"; transcript_id "MSTRG.144652.11"; exon_number "8";
chr4	StringTie	exon	185535342	185535536	1000	-	.	gene_id "MSTRG.144652"; transcript_id "MSTRG.144652.11"; exon_number "9";
chr4	StringTie	transcript	185498988	185535507	1000	-	.	gene_id "MSTRG.144652"; transcript_id "MSTRG.144652.12";
chr4	StringTie	exon	185498988	185502483	1000	-	.	gene_id "MSTRG.144652"; transcript_id "MSTRG.144652.12"; exon_number "1";
chr4	StringTie	exon	185504475	185508562	1000	-	.	gene_id "MSTRG.144652"; transcript_id "MSTRG.144652.12"; exon_number "2";
chr4	StringTie	exon	185514270	185514337	1000	-	.	gene_id "MSTRG.144652"; transcript_id "MSTRG.144652.12"; exon_number "3";
chr4	StringTie	exon	185523362	185523446	1000	-	.	gene_id "MSTRG.144652"; transcript_id "MSTRG.144652.12"; exon_number "4";
chr4	StringTie	exon	185535342	185535507	1000	-	.	gene_id "MSTRG.144652"; transcript_id "MSTRG.144652.12"; exon_number "5";
chr4	StringTie	transcript	185499209	185535516	1000	-	.	gene_id "MSTRG.144652"; transcript_id "MSTRG.144652.13";
chr4	StringTie	exon	185499209	185504586	1000	-	.	gene_id "MSTRG.144652"; transcript_id "MSTRG.144652.13"; exon_number "1";
chr4	StringTie	exon	185506522	185506652	1000	-	.	gene_id "MSTRG.144652"; transcript_id "MSTRG.144652.13"; exon_number "2";
chr4	StringTie	exon	185513557	185514337	1000	-	.	gene_id "MSTRG.144652"; transcript_id "MSTRG.144652.13"; exon_number "3";
chr4	StringTie	exon	185514703	185519960	1000	-	.	gene_id "MSTRG.144652"; transcript_id "MSTRG.144652.13"; exon_number "4";
chr4	StringTie	exon	185523362	185523446	1000	-	.	gene_id "MSTRG.144652"; transcript_id "MSTRG.144652.13"; exon_number "5";
chr4	StringTie	exon	185525020	185525171	1000	-	.	gene_id "MSTRG.144652"; transcript_id "MSTRG.144652.13"; exon_number "6";
chr4	StringTie	exon	185535342	185535516	1000	-	.	gene_id "MSTRG.144652"; transcript_id "MSTRG.144652.13"; exon_number "7";
chr4	StringTie	transcript	185499345	185535520	1000	-	.	gene_id "MSTRG.144652"; transcript_id "MSTRG.144652.14";
chr4	StringTie	exon	185499345	185502483	1000	-	.	gene_id "MSTRG.144652"; transcript_id "MSTRG.144652.14"; exon_number "1";
chr4	StringTie	exon	185504475	185504586	1000	-	.	gene_id "MSTRG.144652"; transcript_id "MSTRG.144652.14"; exon_number "2";
chr4	StringTie	exon	185506523	185506652	1000	-	.	gene_id "MSTRG.144652"; transcript_id "MSTRG.144652.14"; exon_number "3";
chr4	StringTie	exon	185514703	185514890	1000	-	.	gene_id "MSTRG.144652"; transcript_id "MSTRG.144652.14"; exon_number "4";
chr4	StringTie	exon	185523362	185523446	1000	-	.	gene_id "MSTRG.144652"; transcript_id "MSTRG.144652.14"; exon_number "5";
chr4	StringTie	exon	185525020	185525171	1000	-	.	gene_id "MSTRG.144652"; transcript_id "MSTRG.144652.14"; exon_number "6";
chr4	StringTie	exon	185535342	185535520	1000	-	.	gene_id "MSTRG.144652"; transcript_id "MSTRG.144652.14"; exon_number "7";
chr4	StringTie	transcript	185499367	185535521	1000	-	.	gene_id "MSTRG.144652"; transcript_id "MSTRG.144652.15";
chr4	StringTie	exon	185499367	185502483	1000	-	.	gene_id "MSTRG.144652"; transcript_id "MSTRG.144652.15"; exon_number "1";
chr4	StringTie	exon	185504475	185504586	1000	-	.	gene_id "MSTRG.144652"; transcript_id "MSTRG.144652.15"; exon_number "2";
chr4	StringTie	exon	185506522	185506651	1000	-	.	gene_id "MSTRG.144652"; transcript_id "MSTRG.144652.15"; exon_number "3";
chr4	StringTie	exon	185512941	185514337	1000	-	.	gene_id "MSTRG.144652"; transcript_id "MSTRG.144652.15"; exon_number "4";
chr4	StringTie	exon	185523362	185523446	1000	-	.	gene_id "MSTRG.144652"; transcript_id "MSTRG.144652.15"; exon_number "5";
chr4	StringTie	exon	185525020	185525171	1000	-	.	gene_id "MSTRG.144652"; transcript_id "MSTRG.144652.15"; exon_number "6";
chr4	StringTie	exon	185535342	185535521	1000	-	.	gene_id "MSTRG.144652"; transcript_id "MSTRG.144652.15"; exon_number "7";
chr4	StringTie	transcript	185499370	185535501	1000	-	.	gene_id "MSTRG.144652"; transcript_id "MSTRG.144652.16";
chr4	StringTie	exon	185499370	185502483	1000	-	.	gene_id "MSTRG.144652"; transcript_id "MSTRG.144652.16"; exon_number "1";
chr4	StringTie	exon	185504475	185504586	1000	-	.	gene_id "MSTRG.144652"; transcript_id "MSTRG.144652.16"; exon_number "2";
chr4	StringTie	exon	185506522	185506648	1000	-	.	gene_id "MSTRG.144652"; transcript_id "MSTRG.144652.16"; exon_number "3";
chr4	StringTie	exon	185514703	185514890	1000	-	.	gene_id "MSTRG.144652"; transcript_id "MSTRG.144652.16"; exon_number "4";
chr4	StringTie	exon	185523362	185523446	1000	-	.	gene_id "MSTRG.144652"; transcript_id "MSTRG.144652.16"; exon_number "5";
chr4	StringTie	exon	185525020	185525171	1000	-	.	gene_id "MSTRG.144652"; transcript_id "MSTRG.144652.16"; exon_number "6";
chr4	StringTie	exon	185535342	185535501	1000	-	.	gene_id "MSTRG.144652"; transcript_id "MSTRG.144652.16"; exon_number "7";
chr4	StringTie	transcript	185500025	185535510	1000	-	.	gene_id "MSTRG.144652"; transcript_id "MSTRG.144652.17";
chr4	StringTie	exon	185500025	185502483	1000	-	.	gene_id "MSTRG.144652"; transcript_id "MSTRG.144652.17"; exon_number "1";
chr4	StringTie	exon	185504475	185504586	1000	-	.	gene_id "MSTRG.144652"; transcript_id "MSTRG.144652.17"; exon_number "2";
chr4	StringTie	exon	185504674	185506652	1000	-	.	gene_id "MSTRG.144652"; transcript_id "MSTRG.144652.17"; exon_number "3";
chr4	StringTie	exon	185513557	185514337	1000	-	.	gene_id "MSTRG.144652"; transcript_id "MSTRG.144652.17"; exon_number "4";
chr4	StringTie	exon	185514703	185514890	1000	-	.	gene_id "MSTRG.144652"; transcript_id "MSTRG.144652.17"; exon_number "5";
chr4	StringTie	exon	185523362	185523446	1000	-	.	gene_id "MSTRG.144652"; transcript_id "MSTRG.144652.17"; exon_number "6";
chr4	StringTie	exon	185525020	185525171	1000	-	.	gene_id "MSTRG.144652"; transcript_id "MSTRG.144652.17"; exon_number "7";
chr4	StringTie	exon	185535342	185535510	1000	-	.	gene_id "MSTRG.144652"; transcript_id "MSTRG.144652.17"; exon_number "8";
chr4	StringTie	transcript	185500109	185535902	1000	-	.	gene_id "MSTRG.144652"; transcript_id "MSTRG.144652.18";
chr4	StringTie	exon	185500109	185502483	1000	-	.	gene_id "MSTRG.144652"; transcript_id "MSTRG.144652.18"; exon_number "1";
chr4	StringTie	exon	185504475	185504586	1000	-	.	gene_id "MSTRG.144652"; transcript_id "MSTRG.144652.18"; exon_number "2";
chr4	StringTie	exon	185506522	185514337	1000	-	.	gene_id "MSTRG.144652"; transcript_id "MSTRG.144652.18"; exon_number "3";
chr4	StringTie	exon	185523362	185523446	1000	-	.	gene_id "MSTRG.144652"; transcript_id "MSTRG.144652.18"; exon_number "4";
chr4	StringTie	exon	185525020	185525171	1000	-	.	gene_id "MSTRG.144652"; transcript_id "MSTRG.144652.18"; exon_number "5";
chr4	StringTie	exon	185535881	185535902	1000	-	.	gene_id "MSTRG.144652"; transcript_id "MSTRG.144652.18"; exon_number "6";
chr4	StringTie	transcript	185500132	185535516	1000	-	.	gene_id "MSTRG.144652"; transcript_id "MSTRG.144652.19";
chr4	StringTie	exon	185500132	185502483	1000	-	.	gene_id "MSTRG.144652"; transcript_id "MSTRG.144652.19"; exon_number "1";
chr4	StringTie	exon	185504475	185504586	1000	-	.	gene_id "MSTRG.144652"; transcript_id "MSTRG.144652.19"; exon_number "2";
chr4	StringTie	exon	185506522	185506652	1000	-	.	gene_id "MSTRG.144652"; transcript_id "MSTRG.144652.19"; exon_number "3";
chr4	StringTie	exon	185514705	185514890	1000	-	.	gene_id "MSTRG.144652"; transcript_id "MSTRG.144652.19"; exon_number "4";
chr4	StringTie	exon	185523362	185523446	1000	-	.	gene_id "MSTRG.144652"; transcript_id "MSTRG.144652.19"; exon_number "5";
chr4	StringTie	exon	185525020	185525171	1000	-	.	gene_id "MSTRG.144652"; transcript_id "MSTRG.144652.19"; exon_number "6";
chr4	StringTie	exon	185535342	185535516	1000	-	.	gene_id "MSTRG.144652"; transcript_id "MSTRG.144652.19"; exon_number "7";
chr4	StringTie	transcript	185498060	185535799	1000	-	.	gene_id "MSTRG.144652"; transcript_id "MSTRG.144652.2";
chr4	StringTie	exon	185498060	185502483	1000	-	.	gene_id "MSTRG.144652"; transcript_id "MSTRG.144652.2"; exon_number "1";
chr4	StringTie	exon	185504475	185504586	1000	-	.	gene_id "MSTRG.144652"; transcript_id "MSTRG.144652.2"; exon_number "2";
chr4	StringTie	exon	185506522	185506652	1000	-	.	gene_id "MSTRG.144652"; transcript_id "MSTRG.144652.2"; exon_number "3";
chr4	StringTie	exon	185513557	185514337	1000	-	.	gene_id "MSTRG.144652"; transcript_id "MSTRG.144652.2"; exon_number "4";
chr4	StringTie	exon	185523362	185523446	1000	-	.	gene_id "MSTRG.144652"; transcript_id "MSTRG.144652.2"; exon_number "5";
chr4	StringTie	exon	185525020	185525171	1000	-	.	gene_id "MSTRG.144652"; transcript_id "MSTRG.144652.2"; exon_number "6";
chr4	StringTie	exon	185535342	185535799	1000	-	.	gene_id "MSTRG.144652"; transcript_id "MSTRG.144652.2"; exon_number "7";
chr4	StringTie	transcript	185500459	185535522	1000	-	.	gene_id "MSTRG.144652"; transcript_id "MSTRG.144652.20";
chr4	StringTie	exon	185500459	185502483	1000	-	.	gene_id "MSTRG.144652"; transcript_id "MSTRG.144652.20"; exon_number "1";
chr4	StringTie	exon	185504475	185504586	1000	-	.	gene_id "MSTRG.144652"; transcript_id "MSTRG.144652.20"; exon_number "2";
chr4	StringTie	exon	185506522	185506652	1000	-	.	gene_id "MSTRG.144652"; transcript_id "MSTRG.144652.20"; exon_number "3";
chr4	StringTie	exon	185514704	185514890	1000	-	.	gene_id "MSTRG.144652"; transcript_id "MSTRG.144652.20"; exon_number "4";
chr4	StringTie	exon	185523362	185523446	1000	-	.	gene_id "MSTRG.144652"; transcript_id "MSTRG.144652.20"; exon_number "5";
chr4	StringTie	exon	185525020	185525171	1000	-	.	gene_id "MSTRG.144652"; transcript_id "MSTRG.144652.20"; exon_number "6";
chr4	StringTie	exon	185535342	185535522	1000	-	.	gene_id "MSTRG.144652"; transcript_id "MSTRG.144652.20"; exon_number "7";
chr4	StringTie	transcript	185500677	185535507	1000	-	.	gene_id "MSTRG.144652"; transcript_id "MSTRG.144652.23";
chr4	StringTie	exon	185500677	185502483	1000	-	.	gene_id "MSTRG.144652"; transcript_id "MSTRG.144652.23"; exon_number "1";
chr4	StringTie	exon	185504475	185504586	1000	-	.	gene_id "MSTRG.144652"; transcript_id "MSTRG.144652.23"; exon_number "2";
chr4	StringTie	exon	185506522	185506651	1000	-	.	gene_id "MSTRG.144652"; transcript_id "MSTRG.144652.23"; exon_number "3";
chr4	StringTie	exon	185512941	185514337	1000	-	.	gene_id "MSTRG.144652"; transcript_id "MSTRG.144652.23"; exon_number "4";
chr4	StringTie	exon	185525020	185525171	1000	-	.	gene_id "MSTRG.144652"; transcript_id "MSTRG.144652.23"; exon_number "5";
chr4	StringTie	exon	185535342	185535507	1000	-	.	gene_id "MSTRG.144652"; transcript_id "MSTRG.144652.23"; exon_number "6";
chr4	StringTie	transcript	185501716	185525157	1000	-	.	gene_id "MSTRG.144652"; transcript_id "MSTRG.144652.25";
chr4	StringTie	exon	185501716	185502483	1000	-	.	gene_id "MSTRG.144652"; transcript_id "MSTRG.144652.25"; exon_number "1";
chr4	StringTie	exon	185504475	185504586	1000	-	.	gene_id "MSTRG.144652"; transcript_id "MSTRG.144652.25"; exon_number "2";
chr4	StringTie	exon	185506522	185506652	1000	-	.	gene_id "MSTRG.144652"; transcript_id "MSTRG.144652.25"; exon_number "3";
chr4	StringTie	exon	185523362	185523446	1000	-	.	gene_id "MSTRG.144652"; transcript_id "MSTRG.144652.25"; exon_number "4";
chr4	StringTie	exon	185525020	185525157	1000	-	.	gene_id "MSTRG.144652"; transcript_id "MSTRG.144652.25"; exon_number "5";
chr4	StringTie	transcript	185498062	185535631	1000	-	.	gene_id "MSTRG.144652"; transcript_id "MSTRG.144652.3";
chr4	StringTie	exon	185498062	185502483	1000	-	.	gene_id "MSTRG.144652"; transcript_id "MSTRG.144652.3"; exon_number "1";
chr4	StringTie	exon	185504475	185504586	1000	-	.	gene_id "MSTRG.144652"; transcript_id "MSTRG.144652.3"; exon_number "2";
chr4	StringTie	exon	185506522	185506652	1000	-	.	gene_id "MSTRG.144652"; transcript_id "MSTRG.144652.3"; exon_number "3";
chr4	StringTie	exon	185513557	185514337	1000	-	.	gene_id "MSTRG.144652"; transcript_id "MSTRG.144652.3"; exon_number "4";
chr4	StringTie	exon	185514703	185514890	1000	-	.	gene_id "MSTRG.144652"; transcript_id "MSTRG.144652.3"; exon_number "5";
chr4	StringTie	exon	185523362	185523446	1000	-	.	gene_id "MSTRG.144652"; transcript_id "MSTRG.144652.3"; exon_number "6";
chr4	StringTie	exon	185525020	185525171	1000	-	.	gene_id "MSTRG.144652"; transcript_id "MSTRG.144652.3"; exon_number "7";
chr4	StringTie	exon	185535342	185535631	1000	-	.	gene_id "MSTRG.144652"; transcript_id "MSTRG.144652.3"; exon_number "8";
chr4	StringTie	transcript	185504471	185518415	1000	-	.	gene_id "MSTRG.144652"; transcript_id "MSTRG.144652.30";
chr4	StringTie	exon	185504471	185504586	1000	-	.	gene_id "MSTRG.144652"; transcript_id "MSTRG.144652.30"; exon_number "1";
chr4	StringTie	exon	185506522	185506652	1000	-	.	gene_id "MSTRG.144652"; transcript_id "MSTRG.144652.30"; exon_number "2";
chr4	StringTie	exon	185508299	185518415	1000	-	.	gene_id "MSTRG.144652"; transcript_id "MSTRG.144652.30"; exon_number "3";
chr4	StringTie	transcript	185498062	185535539	1000	-	.	gene_id "MSTRG.144652"; transcript_id "MSTRG.144652.4";
chr4	StringTie	exon	185498062	185502483	1000	-	.	gene_id "MSTRG.144652"; transcript_id "MSTRG.144652.4"; exon_number "1";
chr4	StringTie	exon	185504475	185504586	1000	-	.	gene_id "MSTRG.144652"; transcript_id "MSTRG.144652.4"; exon_number "2";
chr4	StringTie	exon	185506522	185506652	1000	-	.	gene_id "MSTRG.144652"; transcript_id "MSTRG.144652.4"; exon_number "3";
chr4	StringTie	exon	185514703	185514890	1000	-	.	gene_id "MSTRG.144652"; transcript_id "MSTRG.144652.4"; exon_number "4";
chr4	StringTie	exon	185520766	185520848	1000	-	.	gene_id "MSTRG.144652"; transcript_id "MSTRG.144652.4"; exon_number "5";
chr4	StringTie	exon	185523362	185523446	1000	-	.	gene_id "MSTRG.144652"; transcript_id "MSTRG.144652.4"; exon_number "6";
chr4	StringTie	exon	185525020	185525171	1000	-	.	gene_id "MSTRG.144652"; transcript_id "MSTRG.144652.4"; exon_number "7";
chr4	StringTie	exon	185535342	185535539	1000	-	.	gene_id "MSTRG.144652"; transcript_id "MSTRG.144652.4"; exon_number "8";
chr4	StringTie	transcript	185498118	185535794	1000	-	.	gene_id "MSTRG.144652"; transcript_id "MSTRG.144652.5";
chr4	StringTie	exon	185498118	185502168	1000	-	.	gene_id "MSTRG.144652"; transcript_id "MSTRG.144652.5"; exon_number "1";
chr4	StringTie	exon	185502203	185502483	1000	-	.	gene_id "MSTRG.144652"; transcript_id "MSTRG.144652.5"; exon_number "2";
chr4	StringTie	exon	185504475	185504586	1000	-	.	gene_id "MSTRG.144652"; transcript_id "MSTRG.144652.5"; exon_number "3";
chr4	StringTie	exon	185506522	185506652	1000	-	.	gene_id "MSTRG.144652"; transcript_id "MSTRG.144652.5"; exon_number "4";
chr4	StringTie	exon	185514703	185514890	1000	-	.	gene_id "MSTRG.144652"; transcript_id "MSTRG.144652.5"; exon_number "5";
chr4	StringTie	exon	185523362	185523446	1000	-	.	gene_id "MSTRG.144652"; transcript_id "MSTRG.144652.5"; exon_number "6";
chr4	StringTie	exon	185525020	185525171	1000	-	.	gene_id "MSTRG.144652"; transcript_id "MSTRG.144652.5"; exon_number "7";
chr4	StringTie	exon	185535342	185535794	1000	-	.	gene_id "MSTRG.144652"; transcript_id "MSTRG.144652.5"; exon_number "8";
chr4	StringTie	transcript	185498169	185535516	1000	-	.	gene_id "MSTRG.144652"; transcript_id "MSTRG.144652.6";
chr4	StringTie	exon	185498169	185502483	1000	-	.	gene_id "MSTRG.144652"; transcript_id "MSTRG.144652.6"; exon_number "1";
chr4	StringTie	exon	185504475	185504586	1000	-	.	gene_id "MSTRG.144652"; transcript_id "MSTRG.144652.6"; exon_number "2";
chr4	StringTie	exon	185506522	185506652	1000	-	.	gene_id "MSTRG.144652"; transcript_id "MSTRG.144652.6"; exon_number "3";
chr4	StringTie	exon	185508299	185514337	1000	-	.	gene_id "MSTRG.144652"; transcript_id "MSTRG.144652.6"; exon_number "4";
chr4	StringTie	exon	185514703	185514890	1000	-	.	gene_id "MSTRG.144652"; transcript_id "MSTRG.144652.6"; exon_number "5";
chr4	StringTie	exon	185523362	185523446	1000	-	.	gene_id "MSTRG.144652"; transcript_id "MSTRG.144652.6"; exon_number "6";
chr4	StringTie	exon	185525020	185525171	1000	-	.	gene_id "MSTRG.144652"; transcript_id "MSTRG.144652.6"; exon_number "7";
chr4	StringTie	exon	185535342	185535516	1000	-	.	gene_id "MSTRG.144652"; transcript_id "MSTRG.144652.6"; exon_number "8";
chr4	StringTie	transcript	185498174	185535600	1000	-	.	gene_id "MSTRG.144652"; transcript_id "MSTRG.144652.7";
chr4	StringTie	exon	185498174	185502483	1000	-	.	gene_id "MSTRG.144652"; transcript_id "MSTRG.144652.7"; exon_number "1";
chr4	StringTie	exon	185504475	185504586	1000	-	.	gene_id "MSTRG.144652"; transcript_id "MSTRG.144652.7"; exon_number "2";
chr4	StringTie	exon	185506522	185506651	1000	-	.	gene_id "MSTRG.144652"; transcript_id "MSTRG.144652.7"; exon_number "3";
chr4	StringTie	exon	185512941	185514337	1000	-	.	gene_id "MSTRG.144652"; transcript_id "MSTRG.144652.7"; exon_number "4";
chr4	StringTie	exon	185514703	185514890	1000	-	.	gene_id "MSTRG.144652"; transcript_id "MSTRG.144652.7"; exon_number "5";
chr4	StringTie	exon	185523362	185523446	1000	-	.	gene_id "MSTRG.144652"; transcript_id "MSTRG.144652.7"; exon_number "6";
chr4	StringTie	exon	185525020	185525171	1000	-	.	gene_id "MSTRG.144652"; transcript_id "MSTRG.144652.7"; exon_number "7";
chr4	StringTie	exon	185535342	185535600	1000	-	.	gene_id "MSTRG.144652"; transcript_id "MSTRG.144652.7"; exon_number "8";
chr4	StringTie	transcript	185498186	185518443	1000	-	.	gene_id "MSTRG.144652"; transcript_id "MSTRG.144652.8";
chr4	StringTie	exon	185498186	185502483	1000	-	.	gene_id "MSTRG.144652"; transcript_id "MSTRG.144652.8"; exon_number "1";
chr4	StringTie	exon	185504475	185504739	1000	-	.	gene_id "MSTRG.144652"; transcript_id "MSTRG.144652.8"; exon_number "2";
chr4	StringTie	exon	185506522	185506652	1000	-	.	gene_id "MSTRG.144652"; transcript_id "MSTRG.144652.8"; exon_number "3";
chr4	StringTie	exon	185514703	185518443	1000	-	.	gene_id "MSTRG.144652"; transcript_id "MSTRG.144652.8"; exon_number "4";
chr4	StringTie	transcript	185498629	185535846	1000	-	.	gene_id "MSTRG.144652"; transcript_id "MSTRG.144652.9";
chr4	StringTie	exon	185498629	185502483	1000	-	.	gene_id "MSTRG.144652"; transcript_id "MSTRG.144652.9"; exon_number "1";
chr4	StringTie	exon	185504475	185504586	1000	-	.	gene_id "MSTRG.144652"; transcript_id "MSTRG.144652.9"; exon_number "2";
chr4	StringTie	exon	185506522	185506563	1000	-	.	gene_id "MSTRG.144652"; transcript_id "MSTRG.144652.9"; exon_number "3";
chr4	StringTie	exon	185506636	185506652	1000	-	.	gene_id "MSTRG.144652"; transcript_id "MSTRG.144652.9"; exon_number "4";
chr4	StringTie	exon	185514703	185514890	1000	-	.	gene_id "MSTRG.144652"; transcript_id "MSTRG.144652.9"; exon_number "5";
chr4	StringTie	exon	185523362	185523446	1000	-	.	gene_id "MSTRG.144652"; transcript_id "MSTRG.144652.9"; exon_number "6";
chr4	StringTie	exon	185525020	185525171	1000	-	.	gene_id "MSTRG.144652"; transcript_id "MSTRG.144652.9"; exon_number "7";
chr4	StringTie	exon	185535342	185535846	1000	-	.	gene_id "MSTRG.144652"; transcript_id "MSTRG.144652.9"; exon_number "8";
chr4	StringTie	transcript	185502197	185535503	1000	+	.	gene_id "MSTRG.144653"; transcript_id "MSTRG.144653.1";
chr4	StringTie	exon	185502197	185502416	1000	+	.	gene_id "MSTRG.144653"; transcript_id "MSTRG.144653.1"; exon_number "1";
chr4	StringTie	exon	185514710	185514847	1000	+	.	gene_id "MSTRG.144653"; transcript_id "MSTRG.144653.1"; exon_number "2";
chr4	StringTie	exon	185535359	185535503	1000	+	.	gene_id "MSTRG.144653"; transcript_id "MSTRG.144653.1"; exon_number "3";
chr4	StringTie	transcript	185532463	185535230	1000	+	.	gene_id "MSTRG.144654"; transcript_id "MSTRG.144654.1";
chr4	StringTie	exon	185532463	185532789	1000	+	.	gene_id "MSTRG.144654"; transcript_id "MSTRG.144654.1"; exon_number "1";
chr4	StringTie	exon	185534693	185535230	1000	+	.	gene_id "MSTRG.144654"; transcript_id "MSTRG.144654.1"; exon_number "2";
chr4	StringTie	transcript	186566446	186566846	1000	.	.	gene_id "MSTRG.144655"; transcript_id "MSTRG.144655.1";
chr4	StringTie	exon	186566446	186566846	1000	.	.	gene_id "MSTRG.144655"; transcript_id "MSTRG.144655.1"; exon_number "1";
chr4	StringTie	transcript	186568312	186568903	1000	.	.	gene_id "MSTRG.144656"; transcript_id "MSTRG.144656.1";
chr4	StringTie	exon	186568312	186568903	1000	.	.	gene_id "MSTRG.144656"; transcript_id "MSTRG.144656.1"; exon_number "1";
chr4	StringTie	transcript	186569863	186579789	1000	.	.	gene_id "MSTRG.144657"; transcript_id "MSTRG.144657.1";
chr4	StringTie	exon	186569863	186579789	1000	.	.	gene_id "MSTRG.144657"; transcript_id "MSTRG.144657.1"; exon_number "1";
chr4	StringTie	transcript	186580397	186582046	1000	.	.	gene_id "MSTRG.144658"; transcript_id "MSTRG.144658.1";
chr4	StringTie	exon	186580397	186582046	1000	.	.	gene_id "MSTRG.144658"; transcript_id "MSTRG.144658.1"; exon_number "1";
chr4	StringTie	transcript	186583389	186586031	1000	-	.	gene_id "MSTRG.144659"; transcript_id "MSTRG.144659.1";
chr4	StringTie	exon	186583389	186586031	1000	-	.	gene_id "MSTRG.144659"; transcript_id "MSTRG.144659.1"; exon_number "1";
chr1	StringTie	transcript	200863808	200864152	1000	+	.	gene_id "MSTRG.14466"; transcript_id "ENST00000432390"; gene_name "RPL34P6"; ref_gene_id "ENSG00000231333";
chr1	StringTie	exon	200863808	200864152	1000	+	.	gene_id "MSTRG.14466"; transcript_id "ENST00000432390"; exon_number "1"; gene_name "RPL34P6"; ref_gene_id "ENSG00000231333";
chr4	StringTie	transcript	186587783	186723855	1000	-	.	gene_id "MSTRG.144660"; transcript_id "ENST00000441802"; gene_name "FAT1"; ref_gene_id "ENSG00000083857";
chr4	StringTie	exon	186587783	186589220	1000	-	.	gene_id "MSTRG.144660"; transcript_id "ENST00000441802"; exon_number "1"; gene_name "FAT1"; ref_gene_id "ENSG00000083857";
chr4	StringTie	exon	186595689	186595826	1000	-	.	gene_id "MSTRG.144660"; transcript_id "ENST00000441802"; exon_number "2"; gene_name "FAT1"; ref_gene_id "ENSG00000083857";
chr4	StringTie	exon	186596540	186597171	1000	-	.	gene_id "MSTRG.144660"; transcript_id "ENST00000441802"; exon_number "3"; gene_name "FAT1"; ref_gene_id "ENSG00000083857";
chr4	StringTie	exon	186597682	186597792	1000	-	.	gene_id "MSTRG.144660"; transcript_id "ENST00000441802"; exon_number "4"; gene_name "FAT1"; ref_gene_id "ENSG00000083857";
chr4	StringTie	exon	186597972	186598125	1000	-	.	gene_id "MSTRG.144660"; transcript_id "ENST00000441802"; exon_number "5"; gene_name "FAT1"; ref_gene_id "ENSG00000083857";
chr4	StringTie	exon	186599898	186600360	1000	-	.	gene_id "MSTRG.144660"; transcript_id "ENST00000441802"; exon_number "6"; gene_name "FAT1"; ref_gene_id "ENSG00000083857";
chr4	StringTie	exon	186601269	186601426	1000	-	.	gene_id "MSTRG.144660"; transcript_id "ENST00000441802"; exon_number "7"; gene_name "FAT1"; ref_gene_id "ENSG00000083857";
chr4	StringTie	exon	186602903	186603034	1000	-	.	gene_id "MSTRG.144660"; transcript_id "ENST00000441802"; exon_number "8"; gene_name "FAT1"; ref_gene_id "ENSG00000083857";
chr4	StringTie	exon	186603176	186603977	1000	-	.	gene_id "MSTRG.144660"; transcript_id "ENST00000441802"; exon_number "9"; gene_name "FAT1"; ref_gene_id "ENSG00000083857";
chr4	StringTie	exon	186604377	186604574	1000	-	.	gene_id "MSTRG.144660"; transcript_id "ENST00000441802"; exon_number "10"; gene_name "FAT1"; ref_gene_id "ENSG00000083857";
chr4	StringTie	exon	186606070	186606213	1000	-	.	gene_id "MSTRG.144660"; transcript_id "ENST00000441802"; exon_number "11"; gene_name "FAT1"; ref_gene_id "ENSG00000083857";
chr4	StringTie	exon	186609183	186609320	1000	-	.	gene_id "MSTRG.144660"; transcript_id "ENST00000441802"; exon_number "12"; gene_name "FAT1"; ref_gene_id "ENSG00000083857";
chr4	StringTie	exon	186609801	186610015	1000	-	.	gene_id "MSTRG.144660"; transcript_id "ENST00000441802"; exon_number "13"; gene_name "FAT1"; ref_gene_id "ENSG00000083857";
chr4	StringTie	exon	186611386	186611775	1000	-	.	gene_id "MSTRG.144660"; transcript_id "ENST00000441802"; exon_number "14"; gene_name "FAT1"; ref_gene_id "ENSG00000083857";
chr4	StringTie	exon	186613109	186613342	1000	-	.	gene_id "MSTRG.144660"; transcript_id "ENST00000441802"; exon_number "15"; gene_name "FAT1"; ref_gene_id "ENSG00000083857";
chr4	StringTie	exon	186614191	186614344	1000	-	.	gene_id "MSTRG.144660"; transcript_id "ENST00000441802"; exon_number "16"; gene_name "FAT1"; ref_gene_id "ENSG00000083857";
chr4	StringTie	exon	186617005	186617201	1000	-	.	gene_id "MSTRG.144660"; transcript_id "ENST00000441802"; exon_number "17"; gene_name "FAT1"; ref_gene_id "ENSG00000083857";
chr4	StringTie	exon	186617708	186621775	1000	-	.	gene_id "MSTRG.144660"; transcript_id "ENST00000441802"; exon_number "18"; gene_name "FAT1"; ref_gene_id "ENSG00000083857";
chr4	StringTie	exon	186628154	186628364	1000	-	.	gene_id "MSTRG.144660"; transcript_id "ENST00000441802"; exon_number "19"; gene_name "FAT1"; ref_gene_id "ENSG00000083857";
chr4	StringTie	exon	186628488	186628763	1000	-	.	gene_id "MSTRG.144660"; transcript_id "ENST00000441802"; exon_number "20"; gene_name "FAT1"; ref_gene_id "ENSG00000083857";
chr4	StringTie	exon	186633684	186633823	1000	-	.	gene_id "MSTRG.144660"; transcript_id "ENST00000441802"; exon_number "21"; gene_name "FAT1"; ref_gene_id "ENSG00000083857";
chr4	StringTie	exon	186636025	186636235	1000	-	.	gene_id "MSTRG.144660"; transcript_id "ENST00000441802"; exon_number "22"; gene_name "FAT1"; ref_gene_id "ENSG00000083857";
chr4	StringTie	exon	186636585	186636914	1000	-	.	gene_id "MSTRG.144660"; transcript_id "ENST00000441802"; exon_number "23"; gene_name "FAT1"; ref_gene_id "ENSG00000083857";
chr4	StringTie	exon	186639722	186639783	1000	-	.	gene_id "MSTRG.144660"; transcript_id "ENST00000441802"; exon_number "24"; gene_name "FAT1"; ref_gene_id "ENSG00000083857";
chr4	StringTie	exon	186663299	186663613	1000	-	.	gene_id "MSTRG.144660"; transcript_id "ENST00000441802"; exon_number "25"; gene_name "FAT1"; ref_gene_id "ENSG00000083857";
chr4	StringTie	exon	186706563	186709845	1000	-	.	gene_id "MSTRG.144660"; transcript_id "ENST00000441802"; exon_number "26"; gene_name "FAT1"; ref_gene_id "ENSG00000083857";
chr4	StringTie	exon	186723664	186723855	1000	-	.	gene_id "MSTRG.144660"; transcript_id "ENST00000441802"; exon_number "27"; gene_name "FAT1"; ref_gene_id "ENSG00000083857";
chr4	StringTie	transcript	186587827	186597231	1000	-	.	gene_id "MSTRG.144660"; transcript_id "ENST00000500085"; gene_name "FAT1"; ref_gene_id "ENSG00000083857";
chr4	StringTie	exon	186587827	186589220	1000	-	.	gene_id "MSTRG.144660"; transcript_id "ENST00000500085"; exon_number "1"; gene_name "FAT1"; ref_gene_id "ENSG00000083857";
chr4	StringTie	exon	186595689	186595826	1000	-	.	gene_id "MSTRG.144660"; transcript_id "ENST00000500085"; exon_number "2"; gene_name "FAT1"; ref_gene_id "ENSG00000083857";
chr4	StringTie	exon	186596540	186597231	1000	-	.	gene_id "MSTRG.144660"; transcript_id "ENST00000500085"; exon_number "3"; gene_name "FAT1"; ref_gene_id "ENSG00000083857";
chr4	StringTie	transcript	186600331	186601700	1000	-	.	gene_id "MSTRG.144660"; transcript_id "ENST00000503253"; gene_name "FAT1"; ref_gene_id "ENSG00000083857";
chr4	StringTie	exon	186600331	186600360	1000	-	.	gene_id "MSTRG.144660"; transcript_id "ENST00000503253"; exon_number "1"; gene_name "FAT1"; ref_gene_id "ENSG00000083857";
chr4	StringTie	exon	186601269	186601700	1000	-	.	gene_id "MSTRG.144660"; transcript_id "ENST00000503253"; exon_number "2"; gene_name "FAT1"; ref_gene_id "ENSG00000083857";
chr4	StringTie	transcript	186588807	186598024	1000	-	.	gene_id "MSTRG.144660"; transcript_id "ENST00000507105"; gene_name "FAT1"; ref_gene_id "ENSG00000083857";
chr4	StringTie	exon	186588807	186589220	1000	-	.	gene_id "MSTRG.144660"; transcript_id "ENST00000507105"; exon_number "1"; gene_name "FAT1"; ref_gene_id "ENSG00000083857";
chr4	StringTie	exon	186595689	186595826	1000	-	.	gene_id "MSTRG.144660"; transcript_id "ENST00000507105"; exon_number "2"; gene_name "FAT1"; ref_gene_id "ENSG00000083857";
chr4	StringTie	exon	186597034	186597171	1000	-	.	gene_id "MSTRG.144660"; transcript_id "ENST00000507105"; exon_number "3"; gene_name "FAT1"; ref_gene_id "ENSG00000083857";
chr4	StringTie	exon	186597682	186597792	1000	-	.	gene_id "MSTRG.144660"; transcript_id "ENST00000507105"; exon_number "4"; gene_name "FAT1"; ref_gene_id "ENSG00000083857";
chr4	StringTie	exon	186597972	186598024	1000	-	.	gene_id "MSTRG.144660"; transcript_id "ENST00000507105"; exon_number "5"; gene_name "FAT1"; ref_gene_id "ENSG00000083857";
chr4	StringTie	transcript	186597111	186598127	1000	-	.	gene_id "MSTRG.144660"; transcript_id "ENST00000507662"; gene_name "FAT1"; ref_gene_id "ENSG00000083857";
chr4	StringTie	exon	186597111	186597271	1000	-	.	gene_id "MSTRG.144660"; transcript_id "ENST00000507662"; exon_number "1"; gene_name "FAT1"; ref_gene_id "ENSG00000083857";
chr4	StringTie	exon	186597682	186597792	1000	-	.	gene_id "MSTRG.144660"; transcript_id "ENST00000507662"; exon_number "2"; gene_name "FAT1"; ref_gene_id "ENSG00000083857";
chr4	StringTie	exon	186597972	186598127	1000	-	.	gene_id "MSTRG.144660"; transcript_id "ENST00000507662"; exon_number "3"; gene_name "FAT1"; ref_gene_id "ENSG00000083857";
chr4	StringTie	transcript	186609250	186610070	1000	-	.	gene_id "MSTRG.144660"; transcript_id "ENST00000508035"; gene_name "FAT1"; ref_gene_id "ENSG00000083857";
chr4	StringTie	exon	186609250	186609320	1000	-	.	gene_id "MSTRG.144660"; transcript_id "ENST00000508035"; exon_number "1"; gene_name "FAT1"; ref_gene_id "ENSG00000083857";
chr4	StringTie	exon	186609801	186610070	1000	-	.	gene_id "MSTRG.144660"; transcript_id "ENST00000508035"; exon_number "2"; gene_name "FAT1"; ref_gene_id "ENSG00000083857";
chr4	StringTie	transcript	186588990	186595745	1000	-	.	gene_id "MSTRG.144660"; transcript_id "ENST00000509537"; gene_name "FAT1"; ref_gene_id "ENSG00000083857";
chr4	StringTie	exon	186588990	186589220	1000	-	.	gene_id "MSTRG.144660"; transcript_id "ENST00000509537"; exon_number "1"; gene_name "FAT1"; ref_gene_id "ENSG00000083857";
chr4	StringTie	exon	186590505	186590695	1000	-	.	gene_id "MSTRG.144660"; transcript_id "ENST00000509537"; exon_number "2"; gene_name "FAT1"; ref_gene_id "ENSG00000083857";
chr4	StringTie	exon	186595689	186595745	1000	-	.	gene_id "MSTRG.144660"; transcript_id "ENST00000509537"; exon_number "3"; gene_name "FAT1"; ref_gene_id "ENSG00000083857";
chr4	StringTie	transcript	186708363	186726722	1000	-	.	gene_id "MSTRG.144660"; transcript_id "ENST00000509647"; gene_name "FAT1"; ref_gene_id "ENSG00000083857";
chr4	StringTie	exon	186708363	186709845	1000	-	.	gene_id "MSTRG.144660"; transcript_id "ENST00000509647"; exon_number "1"; gene_name "FAT1"; ref_gene_id "ENSG00000083857";
chr4	StringTie	exon	186726354	186726722	1000	-	.	gene_id "MSTRG.144660"; transcript_id "ENST00000509647"; exon_number "2"; gene_name "FAT1"; ref_gene_id "ENSG00000083857";
chr4	StringTie	transcript	186589072	186595800	1000	-	.	gene_id "MSTRG.144660"; transcript_id "ENST00000509927"; gene_name "FAT1"; ref_gene_id "ENSG00000083857";
chr4	StringTie	exon	186589072	186589220	1000	-	.	gene_id "MSTRG.144660"; transcript_id "ENST00000509927"; exon_number "1"; gene_name "FAT1"; ref_gene_id "ENSG00000083857";
chr4	StringTie	exon	186590368	186590403	1000	-	.	gene_id "MSTRG.144660"; transcript_id "ENST00000509927"; exon_number "2"; gene_name "FAT1"; ref_gene_id "ENSG00000083857";
chr4	StringTie	exon	186592693	186592752	1000	-	.	gene_id "MSTRG.144660"; transcript_id "ENST00000509927"; exon_number "3"; gene_name "FAT1"; ref_gene_id "ENSG00000083857";
chr4	StringTie	exon	186595689	186595800	1000	-	.	gene_id "MSTRG.144660"; transcript_id "ENST00000509927"; exon_number "4"; gene_name "FAT1"; ref_gene_id "ENSG00000083857";
chr4	StringTie	transcript	186597730	186598821	1000	-	.	gene_id "MSTRG.144660"; transcript_id "ENST00000512347"; gene_name "FAT1"; ref_gene_id "ENSG00000083857";
chr4	StringTie	exon	186597730	186597792	1000	-	.	gene_id "MSTRG.144660"; transcript_id "ENST00000512347"; exon_number "1"; gene_name "FAT1"; ref_gene_id "ENSG00000083857";
chr4	StringTie	exon	186597972	186598125	1000	-	.	gene_id "MSTRG.144660"; transcript_id "ENST00000512347"; exon_number "2"; gene_name "FAT1"; ref_gene_id "ENSG00000083857";
chr4	StringTie	exon	186598527	186598821	1000	-	.	gene_id "MSTRG.144660"; transcript_id "ENST00000512347"; exon_number "3"; gene_name "FAT1"; ref_gene_id "ENSG00000083857";
chr4	StringTie	transcript	186588392	186596841	1000	-	.	gene_id "MSTRG.144660"; transcript_id "ENST00000512772"; gene_name "FAT1"; ref_gene_id "ENSG00000083857";
chr4	StringTie	exon	186588392	186589220	1000	-	.	gene_id "MSTRG.144660"; transcript_id "ENST00000512772"; exon_number "1"; gene_name "FAT1"; ref_gene_id "ENSG00000083857";
chr4	StringTie	exon	186590368	186590403	1000	-	.	gene_id "MSTRG.144660"; transcript_id "ENST00000512772"; exon_number "2"; gene_name "FAT1"; ref_gene_id "ENSG00000083857";
chr4	StringTie	exon	186595689	186595826	1000	-	.	gene_id "MSTRG.144660"; transcript_id "ENST00000512772"; exon_number "3"; gene_name "FAT1"; ref_gene_id "ENSG00000083857";
chr4	StringTie	exon	186596540	186596841	1000	-	.	gene_id "MSTRG.144660"; transcript_id "ENST00000512772"; exon_number "4"; gene_name "FAT1"; ref_gene_id "ENSG00000083857";
chr4	StringTie	transcript	186587795	186723833	1000	-	.	gene_id "MSTRG.144660"; transcript_id "ENST00000614102"; gene_name "FAT1"; ref_gene_id "ENSG00000083857";
chr4	StringTie	exon	186587795	186589220	1000	-	.	gene_id "MSTRG.144660"; transcript_id "ENST00000614102"; exon_number "1"; gene_name "FAT1"; ref_gene_id "ENSG00000083857";
chr4	StringTie	exon	186595689	186595826	1000	-	.	gene_id "MSTRG.144660"; transcript_id "ENST00000614102"; exon_number "2"; gene_name "FAT1"; ref_gene_id "ENSG00000083857";
chr4	StringTie	exon	186596540	186597171	1000	-	.	gene_id "MSTRG.144660"; transcript_id "ENST00000614102"; exon_number "3"; gene_name "FAT1"; ref_gene_id "ENSG00000083857";
chr4	StringTie	exon	186597682	186597792	1000	-	.	gene_id "MSTRG.144660"; transcript_id "ENST00000614102"; exon_number "4"; gene_name "FAT1"; ref_gene_id "ENSG00000083857";
chr4	StringTie	exon	186597972	186598125	1000	-	.	gene_id "MSTRG.144660"; transcript_id "ENST00000614102"; exon_number "5"; gene_name "FAT1"; ref_gene_id "ENSG00000083857";
chr4	StringTie	exon	186599898	186600360	1000	-	.	gene_id "MSTRG.144660"; transcript_id "ENST00000614102"; exon_number "6"; gene_name "FAT1"; ref_gene_id "ENSG00000083857";
chr4	StringTie	exon	186601269	186601426	1000	-	.	gene_id "MSTRG.144660"; transcript_id "ENST00000614102"; exon_number "7"; gene_name "FAT1"; ref_gene_id "ENSG00000083857";
chr4	StringTie	exon	186602903	186603034	1000	-	.	gene_id "MSTRG.144660"; transcript_id "ENST00000614102"; exon_number "8"; gene_name "FAT1"; ref_gene_id "ENSG00000083857";
chr4	StringTie	exon	186603176	186603977	1000	-	.	gene_id "MSTRG.144660"; transcript_id "ENST00000614102"; exon_number "9"; gene_name "FAT1"; ref_gene_id "ENSG00000083857";
chr4	StringTie	exon	186604377	186604574	1000	-	.	gene_id "MSTRG.144660"; transcript_id "ENST00000614102"; exon_number "10"; gene_name "FAT1"; ref_gene_id "ENSG00000083857";
chr4	StringTie	exon	186606070	186606213	1000	-	.	gene_id "MSTRG.144660"; transcript_id "ENST00000614102"; exon_number "11"; gene_name "FAT1"; ref_gene_id "ENSG00000083857";
chr4	StringTie	exon	186609183	186609320	1000	-	.	gene_id "MSTRG.144660"; transcript_id "ENST00000614102"; exon_number "12"; gene_name "FAT1"; ref_gene_id "ENSG00000083857";
chr4	StringTie	exon	186609801	186610015	1000	-	.	gene_id "MSTRG.144660"; transcript_id "ENST00000614102"; exon_number "13"; gene_name "FAT1"; ref_gene_id "ENSG00000083857";
chr4	StringTie	exon	186611386	186611775	1000	-	.	gene_id "MSTRG.144660"; transcript_id "ENST00000614102"; exon_number "14"; gene_name "FAT1"; ref_gene_id "ENSG00000083857";
chr4	StringTie	exon	186613109	186613342	1000	-	.	gene_id "MSTRG.144660"; transcript_id "ENST00000614102"; exon_number "15"; gene_name "FAT1"; ref_gene_id "ENSG00000083857";
chr4	StringTie	exon	186614191	186614344	1000	-	.	gene_id "MSTRG.144660"; transcript_id "ENST00000614102"; exon_number "16"; gene_name "FAT1"; ref_gene_id "ENSG00000083857";
chr4	StringTie	exon	186617005	186617201	1000	-	.	gene_id "MSTRG.144660"; transcript_id "ENST00000614102"; exon_number "17"; gene_name "FAT1"; ref_gene_id "ENSG00000083857";
chr4	StringTie	exon	186617708	186621775	1000	-	.	gene_id "MSTRG.144660"; transcript_id "ENST00000614102"; exon_number "18"; gene_name "FAT1"; ref_gene_id "ENSG00000083857";
chr4	StringTie	exon	186628145	186628364	1000	-	.	gene_id "MSTRG.144660"; transcript_id "ENST00000614102"; exon_number "19"; gene_name "FAT1"; ref_gene_id "ENSG00000083857";
chr4	StringTie	exon	186628488	186628763	1000	-	.	gene_id "MSTRG.144660"; transcript_id "ENST00000614102"; exon_number "20"; gene_name "FAT1"; ref_gene_id "ENSG00000083857";
chr4	StringTie	exon	186633684	186633823	1000	-	.	gene_id "MSTRG.144660"; transcript_id "ENST00000614102"; exon_number "21"; gene_name "FAT1"; ref_gene_id "ENSG00000083857";
chr4	StringTie	exon	186636025	186636235	1000	-	.	gene_id "MSTRG.144660"; transcript_id "ENST00000614102"; exon_number "22"; gene_name "FAT1"; ref_gene_id "ENSG00000083857";
chr4	StringTie	exon	186636585	186636914	1000	-	.	gene_id "MSTRG.144660"; transcript_id "ENST00000614102"; exon_number "23"; gene_name "FAT1"; ref_gene_id "ENSG00000083857";
chr4	StringTie	exon	186639722	186639783	1000	-	.	gene_id "MSTRG.144660"; transcript_id "ENST00000614102"; exon_number "24"; gene_name "FAT1"; ref_gene_id "ENSG00000083857";
chr4	StringTie	exon	186663299	186663613	1000	-	.	gene_id "MSTRG.144660"; transcript_id "ENST00000614102"; exon_number "25"; gene_name "FAT1"; ref_gene_id "ENSG00000083857";
chr4	StringTie	exon	186706563	186709845	1000	-	.	gene_id "MSTRG.144660"; transcript_id "ENST00000614102"; exon_number "26"; gene_name "FAT1"; ref_gene_id "ENSG00000083857";
chr4	StringTie	exon	186723664	186723833	1000	-	.	gene_id "MSTRG.144660"; transcript_id "ENST00000614102"; exon_number "27"; gene_name "FAT1"; ref_gene_id "ENSG00000083857";
chr4	StringTie	transcript	186586125	186674654	1000	-	.	gene_id "MSTRG.144660"; transcript_id "MSTRG.144660.1";
chr4	StringTie	exon	186586125	186589220	1000	-	.	gene_id "MSTRG.144660"; transcript_id "MSTRG.144660.1"; exon_number "1";
chr4	StringTie	exon	186595689	186595826	1000	-	.	gene_id "MSTRG.144660"; transcript_id "MSTRG.144660.1"; exon_number "2";
chr4	StringTie	exon	186596540	186597171	1000	-	.	gene_id "MSTRG.144660"; transcript_id "MSTRG.144660.1"; exon_number "3";
chr4	StringTie	exon	186597682	186597792	1000	-	.	gene_id "MSTRG.144660"; transcript_id "MSTRG.144660.1"; exon_number "4";
chr4	StringTie	exon	186597972	186598125	1000	-	.	gene_id "MSTRG.144660"; transcript_id "MSTRG.144660.1"; exon_number "5";
chr4	StringTie	exon	186599898	186600360	1000	-	.	gene_id "MSTRG.144660"; transcript_id "MSTRG.144660.1"; exon_number "6";
chr4	StringTie	exon	186601269	186601426	1000	-	.	gene_id "MSTRG.144660"; transcript_id "MSTRG.144660.1"; exon_number "7";
chr4	StringTie	exon	186602903	186603034	1000	-	.	gene_id "MSTRG.144660"; transcript_id "MSTRG.144660.1"; exon_number "8";
chr4	StringTie	exon	186603176	186603977	1000	-	.	gene_id "MSTRG.144660"; transcript_id "MSTRG.144660.1"; exon_number "9";
chr4	StringTie	exon	186604377	186604574	1000	-	.	gene_id "MSTRG.144660"; transcript_id "MSTRG.144660.1"; exon_number "10";
chr4	StringTie	exon	186606070	186606213	1000	-	.	gene_id "MSTRG.144660"; transcript_id "MSTRG.144660.1"; exon_number "11";
chr4	StringTie	exon	186609183	186609320	1000	-	.	gene_id "MSTRG.144660"; transcript_id "MSTRG.144660.1"; exon_number "12";
chr4	StringTie	exon	186609801	186610015	1000	-	.	gene_id "MSTRG.144660"; transcript_id "MSTRG.144660.1"; exon_number "13";
chr4	StringTie	exon	186611386	186611775	1000	-	.	gene_id "MSTRG.144660"; transcript_id "MSTRG.144660.1"; exon_number "14";
chr4	StringTie	exon	186613109	186613342	1000	-	.	gene_id "MSTRG.144660"; transcript_id "MSTRG.144660.1"; exon_number "15";
chr4	StringTie	exon	186614191	186614344	1000	-	.	gene_id "MSTRG.144660"; transcript_id "MSTRG.144660.1"; exon_number "16";
chr4	StringTie	exon	186617005	186617201	1000	-	.	gene_id "MSTRG.144660"; transcript_id "MSTRG.144660.1"; exon_number "17";
chr4	StringTie	exon	186617708	186621775	1000	-	.	gene_id "MSTRG.144660"; transcript_id "MSTRG.144660.1"; exon_number "18";
chr4	StringTie	exon	186628154	186628364	1000	-	.	gene_id "MSTRG.144660"; transcript_id "MSTRG.144660.1"; exon_number "19";
chr4	StringTie	exon	186628488	186628763	1000	-	.	gene_id "MSTRG.144660"; transcript_id "MSTRG.144660.1"; exon_number "20";
chr4	StringTie	exon	186633684	186633823	1000	-	.	gene_id "MSTRG.144660"; transcript_id "MSTRG.144660.1"; exon_number "21";
chr4	StringTie	exon	186636025	186636235	1000	-	.	gene_id "MSTRG.144660"; transcript_id "MSTRG.144660.1"; exon_number "22";
chr4	StringTie	exon	186636585	186636914	1000	-	.	gene_id "MSTRG.144660"; transcript_id "MSTRG.144660.1"; exon_number "23";
chr4	StringTie	exon	186639722	186639783	1000	-	.	gene_id "MSTRG.144660"; transcript_id "MSTRG.144660.1"; exon_number "24";
chr4	StringTie	exon	186663299	186663613	1000	-	.	gene_id "MSTRG.144660"; transcript_id "MSTRG.144660.1"; exon_number "25";
chr4	StringTie	exon	186674032	186674654	1000	-	.	gene_id "MSTRG.144660"; transcript_id "MSTRG.144660.1"; exon_number "26";
chr4	StringTie	transcript	186587614	186663664	1000	-	.	gene_id "MSTRG.144660"; transcript_id "MSTRG.144660.10";
chr4	StringTie	exon	186587614	186589220	1000	-	.	gene_id "MSTRG.144660"; transcript_id "MSTRG.144660.10"; exon_number "1";
chr4	StringTie	exon	186590368	186590403	1000	-	.	gene_id "MSTRG.144660"; transcript_id "MSTRG.144660.10"; exon_number "2";
chr4	StringTie	exon	186595689	186595826	1000	-	.	gene_id "MSTRG.144660"; transcript_id "MSTRG.144660.10"; exon_number "3";
chr4	StringTie	exon	186596540	186597171	1000	-	.	gene_id "MSTRG.144660"; transcript_id "MSTRG.144660.10"; exon_number "4";
chr4	StringTie	exon	186597682	186597792	1000	-	.	gene_id "MSTRG.144660"; transcript_id "MSTRG.144660.10"; exon_number "5";
chr4	StringTie	exon	186597972	186598125	1000	-	.	gene_id "MSTRG.144660"; transcript_id "MSTRG.144660.10"; exon_number "6";
chr4	StringTie	exon	186599831	186600360	1000	-	.	gene_id "MSTRG.144660"; transcript_id "MSTRG.144660.10"; exon_number "7";
chr4	StringTie	exon	186601269	186601426	1000	-	.	gene_id "MSTRG.144660"; transcript_id "MSTRG.144660.10"; exon_number "8";
chr4	StringTie	exon	186602903	186603034	1000	-	.	gene_id "MSTRG.144660"; transcript_id "MSTRG.144660.10"; exon_number "9";
chr4	StringTie	exon	186603176	186603977	1000	-	.	gene_id "MSTRG.144660"; transcript_id "MSTRG.144660.10"; exon_number "10";
chr4	StringTie	exon	186604377	186604574	1000	-	.	gene_id "MSTRG.144660"; transcript_id "MSTRG.144660.10"; exon_number "11";
chr4	StringTie	exon	186606070	186606213	1000	-	.	gene_id "MSTRG.144660"; transcript_id "MSTRG.144660.10"; exon_number "12";
chr4	StringTie	exon	186609183	186609320	1000	-	.	gene_id "MSTRG.144660"; transcript_id "MSTRG.144660.10"; exon_number "13";
chr4	StringTie	exon	186609801	186610015	1000	-	.	gene_id "MSTRG.144660"; transcript_id "MSTRG.144660.10"; exon_number "14";
chr4	StringTie	exon	186611386	186611775	1000	-	.	gene_id "MSTRG.144660"; transcript_id "MSTRG.144660.10"; exon_number "15";
chr4	StringTie	exon	186613109	186613342	1000	-	.	gene_id "MSTRG.144660"; transcript_id "MSTRG.144660.10"; exon_number "16";
chr4	StringTie	exon	186614191	186614344	1000	-	.	gene_id "MSTRG.144660"; transcript_id "MSTRG.144660.10"; exon_number "17";
chr4	StringTie	exon	186617005	186617201	1000	-	.	gene_id "MSTRG.144660"; transcript_id "MSTRG.144660.10"; exon_number "18";
chr4	StringTie	exon	186617708	186621775	1000	-	.	gene_id "MSTRG.144660"; transcript_id "MSTRG.144660.10"; exon_number "19";
chr4	StringTie	exon	186628154	186628364	1000	-	.	gene_id "MSTRG.144660"; transcript_id "MSTRG.144660.10"; exon_number "20";
chr4	StringTie	exon	186628488	186628763	1000	-	.	gene_id "MSTRG.144660"; transcript_id "MSTRG.144660.10"; exon_number "21";
chr4	StringTie	exon	186633684	186633823	1000	-	.	gene_id "MSTRG.144660"; transcript_id "MSTRG.144660.10"; exon_number "22";
chr4	StringTie	exon	186636025	186636235	1000	-	.	gene_id "MSTRG.144660"; transcript_id "MSTRG.144660.10"; exon_number "23";
chr4	StringTie	exon	186636585	186636914	1000	-	.	gene_id "MSTRG.144660"; transcript_id "MSTRG.144660.10"; exon_number "24";
chr4	StringTie	exon	186639722	186639783	1000	-	.	gene_id "MSTRG.144660"; transcript_id "MSTRG.144660.10"; exon_number "25";
chr4	StringTie	exon	186663299	186663664	1000	-	.	gene_id "MSTRG.144660"; transcript_id "MSTRG.144660.10"; exon_number "26";
chr4	StringTie	transcript	186587672	186683183	1000	-	.	gene_id "MSTRG.144660"; transcript_id "MSTRG.144660.11";
chr4	StringTie	exon	186587672	186589220	1000	-	.	gene_id "MSTRG.144660"; transcript_id "MSTRG.144660.11"; exon_number "1";
chr4	StringTie	exon	186595689	186595826	1000	-	.	gene_id "MSTRG.144660"; transcript_id "MSTRG.144660.11"; exon_number "2";
chr4	StringTie	exon	186596540	186597171	1000	-	.	gene_id "MSTRG.144660"; transcript_id "MSTRG.144660.11"; exon_number "3";
chr4	StringTie	exon	186597682	186597792	1000	-	.	gene_id "MSTRG.144660"; transcript_id "MSTRG.144660.11"; exon_number "4";
chr4	StringTie	exon	186597972	186598125	1000	-	.	gene_id "MSTRG.144660"; transcript_id "MSTRG.144660.11"; exon_number "5";
chr4	StringTie	exon	186599898	186600360	1000	-	.	gene_id "MSTRG.144660"; transcript_id "MSTRG.144660.11"; exon_number "6";
chr4	StringTie	exon	186601269	186601426	1000	-	.	gene_id "MSTRG.144660"; transcript_id "MSTRG.144660.11"; exon_number "7";
chr4	StringTie	exon	186602903	186603034	1000	-	.	gene_id "MSTRG.144660"; transcript_id "MSTRG.144660.11"; exon_number "8";
chr4	StringTie	exon	186603176	186603977	1000	-	.	gene_id "MSTRG.144660"; transcript_id "MSTRG.144660.11"; exon_number "9";
chr4	StringTie	exon	186604377	186604574	1000	-	.	gene_id "MSTRG.144660"; transcript_id "MSTRG.144660.11"; exon_number "10";
chr4	StringTie	exon	186606070	186606213	1000	-	.	gene_id "MSTRG.144660"; transcript_id "MSTRG.144660.11"; exon_number "11";
chr4	StringTie	exon	186609183	186609320	1000	-	.	gene_id "MSTRG.144660"; transcript_id "MSTRG.144660.11"; exon_number "12";
chr4	StringTie	exon	186609801	186610015	1000	-	.	gene_id "MSTRG.144660"; transcript_id "MSTRG.144660.11"; exon_number "13";
chr4	StringTie	exon	186611386	186611775	1000	-	.	gene_id "MSTRG.144660"; transcript_id "MSTRG.144660.11"; exon_number "14";
chr4	StringTie	exon	186613109	186613342	1000	-	.	gene_id "MSTRG.144660"; transcript_id "MSTRG.144660.11"; exon_number "15";
chr4	StringTie	exon	186614191	186614344	1000	-	.	gene_id "MSTRG.144660"; transcript_id "MSTRG.144660.11"; exon_number "16";
chr4	StringTie	exon	186617005	186617201	1000	-	.	gene_id "MSTRG.144660"; transcript_id "MSTRG.144660.11"; exon_number "17";
chr4	StringTie	exon	186617708	186621775	1000	-	.	gene_id "MSTRG.144660"; transcript_id "MSTRG.144660.11"; exon_number "18";
chr4	StringTie	exon	186628154	186628364	1000	-	.	gene_id "MSTRG.144660"; transcript_id "MSTRG.144660.11"; exon_number "19";
chr4	StringTie	exon	186628488	186628763	1000	-	.	gene_id "MSTRG.144660"; transcript_id "MSTRG.144660.11"; exon_number "20";
chr4	StringTie	exon	186633684	186633823	1000	-	.	gene_id "MSTRG.144660"; transcript_id "MSTRG.144660.11"; exon_number "21";
chr4	StringTie	exon	186636025	186636235	1000	-	.	gene_id "MSTRG.144660"; transcript_id "MSTRG.144660.11"; exon_number "22";
chr4	StringTie	exon	186636585	186636914	1000	-	.	gene_id "MSTRG.144660"; transcript_id "MSTRG.144660.11"; exon_number "23";
chr4	StringTie	exon	186639722	186639783	1000	-	.	gene_id "MSTRG.144660"; transcript_id "MSTRG.144660.11"; exon_number "24";
chr4	StringTie	exon	186663299	186663613	1000	-	.	gene_id "MSTRG.144660"; transcript_id "MSTRG.144660.11"; exon_number "25";
chr4	StringTie	exon	186683058	186683183	1000	-	.	gene_id "MSTRG.144660"; transcript_id "MSTRG.144660.11"; exon_number "26";
chr4	StringTie	transcript	186587682	186726797	1000	-	.	gene_id "MSTRG.144660"; transcript_id "MSTRG.144660.12";
chr4	StringTie	exon	186587682	186589220	1000	-	.	gene_id "MSTRG.144660"; transcript_id "MSTRG.144660.12"; exon_number "1";
chr4	StringTie	exon	186595689	186595826	1000	-	.	gene_id "MSTRG.144660"; transcript_id "MSTRG.144660.12"; exon_number "2";
chr4	StringTie	exon	186596540	186597171	1000	-	.	gene_id "MSTRG.144660"; transcript_id "MSTRG.144660.12"; exon_number "3";
chr4	StringTie	exon	186597682	186597792	1000	-	.	gene_id "MSTRG.144660"; transcript_id "MSTRG.144660.12"; exon_number "4";
chr4	StringTie	exon	186597972	186598125	1000	-	.	gene_id "MSTRG.144660"; transcript_id "MSTRG.144660.12"; exon_number "5";
chr4	StringTie	exon	186599898	186600360	1000	-	.	gene_id "MSTRG.144660"; transcript_id "MSTRG.144660.12"; exon_number "6";
chr4	StringTie	exon	186601269	186601426	1000	-	.	gene_id "MSTRG.144660"; transcript_id "MSTRG.144660.12"; exon_number "7";
chr4	StringTie	exon	186602903	186603034	1000	-	.	gene_id "MSTRG.144660"; transcript_id "MSTRG.144660.12"; exon_number "8";
chr4	StringTie	exon	186603176	186603977	1000	-	.	gene_id "MSTRG.144660"; transcript_id "MSTRG.144660.12"; exon_number "9";
chr4	StringTie	exon	186604383	186604574	1000	-	.	gene_id "MSTRG.144660"; transcript_id "MSTRG.144660.12"; exon_number "10";
chr4	StringTie	exon	186606070	186606213	1000	-	.	gene_id "MSTRG.144660"; transcript_id "MSTRG.144660.12"; exon_number "11";
chr4	StringTie	exon	186609183	186609320	1000	-	.	gene_id "MSTRG.144660"; transcript_id "MSTRG.144660.12"; exon_number "12";
chr4	StringTie	exon	186609801	186610015	1000	-	.	gene_id "MSTRG.144660"; transcript_id "MSTRG.144660.12"; exon_number "13";
chr4	StringTie	exon	186611386	186611775	1000	-	.	gene_id "MSTRG.144660"; transcript_id "MSTRG.144660.12"; exon_number "14";
chr4	StringTie	exon	186613109	186613342	1000	-	.	gene_id "MSTRG.144660"; transcript_id "MSTRG.144660.12"; exon_number "15";
chr4	StringTie	exon	186614191	186614344	1000	-	.	gene_id "MSTRG.144660"; transcript_id "MSTRG.144660.12"; exon_number "16";
chr4	StringTie	exon	186617005	186617201	1000	-	.	gene_id "MSTRG.144660"; transcript_id "MSTRG.144660.12"; exon_number "17";
chr4	StringTie	exon	186617708	186621775	1000	-	.	gene_id "MSTRG.144660"; transcript_id "MSTRG.144660.12"; exon_number "18";
chr4	StringTie	exon	186628154	186628364	1000	-	.	gene_id "MSTRG.144660"; transcript_id "MSTRG.144660.12"; exon_number "19";
chr4	StringTie	exon	186628488	186628763	1000	-	.	gene_id "MSTRG.144660"; transcript_id "MSTRG.144660.12"; exon_number "20";
chr4	StringTie	exon	186633684	186633823	1000	-	.	gene_id "MSTRG.144660"; transcript_id "MSTRG.144660.12"; exon_number "21";
chr4	StringTie	exon	186636025	186636235	1000	-	.	gene_id "MSTRG.144660"; transcript_id "MSTRG.144660.12"; exon_number "22";
chr4	StringTie	exon	186636585	186636914	1000	-	.	gene_id "MSTRG.144660"; transcript_id "MSTRG.144660.12"; exon_number "23";
chr4	StringTie	exon	186639722	186639783	1000	-	.	gene_id "MSTRG.144660"; transcript_id "MSTRG.144660.12"; exon_number "24";
chr4	StringTie	exon	186663299	186663613	1000	-	.	gene_id "MSTRG.144660"; transcript_id "MSTRG.144660.12"; exon_number "25";
chr4	StringTie	exon	186706563	186709845	1000	-	.	gene_id "MSTRG.144660"; transcript_id "MSTRG.144660.12"; exon_number "26";
chr4	StringTie	exon	186726354	186726797	1000	-	.	gene_id "MSTRG.144660"; transcript_id "MSTRG.144660.12"; exon_number "27";
chr4	StringTie	transcript	186587682	186663615	1000	-	.	gene_id "MSTRG.144660"; transcript_id "MSTRG.144660.13";
chr4	StringTie	exon	186587682	186589220	1000	-	.	gene_id "MSTRG.144660"; transcript_id "MSTRG.144660.13"; exon_number "1";
chr4	StringTie	exon	186590368	186590403	1000	-	.	gene_id "MSTRG.144660"; transcript_id "MSTRG.144660.13"; exon_number "2";
chr4	StringTie	exon	186595689	186595826	1000	-	.	gene_id "MSTRG.144660"; transcript_id "MSTRG.144660.13"; exon_number "3";
chr4	StringTie	exon	186596540	186597171	1000	-	.	gene_id "MSTRG.144660"; transcript_id "MSTRG.144660.13"; exon_number "4";
chr4	StringTie	exon	186597682	186597792	1000	-	.	gene_id "MSTRG.144660"; transcript_id "MSTRG.144660.13"; exon_number "5";
chr4	StringTie	exon	186597972	186598125	1000	-	.	gene_id "MSTRG.144660"; transcript_id "MSTRG.144660.13"; exon_number "6";
chr4	StringTie	exon	186599831	186600360	1000	-	.	gene_id "MSTRG.144660"; transcript_id "MSTRG.144660.13"; exon_number "7";
chr4	StringTie	exon	186601269	186601426	1000	-	.	gene_id "MSTRG.144660"; transcript_id "MSTRG.144660.13"; exon_number "8";
chr4	StringTie	exon	186602903	186603034	1000	-	.	gene_id "MSTRG.144660"; transcript_id "MSTRG.144660.13"; exon_number "9";
chr4	StringTie	exon	186603176	186603977	1000	-	.	gene_id "MSTRG.144660"; transcript_id "MSTRG.144660.13"; exon_number "10";
chr4	StringTie	exon	186604383	186604574	1000	-	.	gene_id "MSTRG.144660"; transcript_id "MSTRG.144660.13"; exon_number "11";
chr4	StringTie	exon	186606070	186606213	1000	-	.	gene_id "MSTRG.144660"; transcript_id "MSTRG.144660.13"; exon_number "12";
chr4	StringTie	exon	186609183	186609320	1000	-	.	gene_id "MSTRG.144660"; transcript_id "MSTRG.144660.13"; exon_number "13";
chr4	StringTie	exon	186609801	186610015	1000	-	.	gene_id "MSTRG.144660"; transcript_id "MSTRG.144660.13"; exon_number "14";
chr4	StringTie	exon	186611386	186611775	1000	-	.	gene_id "MSTRG.144660"; transcript_id "MSTRG.144660.13"; exon_number "15";
chr4	StringTie	exon	186613109	186613342	1000	-	.	gene_id "MSTRG.144660"; transcript_id "MSTRG.144660.13"; exon_number "16";
chr4	StringTie	exon	186614191	186614344	1000	-	.	gene_id "MSTRG.144660"; transcript_id "MSTRG.144660.13"; exon_number "17";
chr4	StringTie	exon	186617005	186617201	1000	-	.	gene_id "MSTRG.144660"; transcript_id "MSTRG.144660.13"; exon_number "18";
chr4	StringTie	exon	186617708	186621775	1000	-	.	gene_id "MSTRG.144660"; transcript_id "MSTRG.144660.13"; exon_number "19";
chr4	StringTie	exon	186628154	186628364	1000	-	.	gene_id "MSTRG.144660"; transcript_id "MSTRG.144660.13"; exon_number "20";
chr4	StringTie	exon	186628488	186628763	1000	-	.	gene_id "MSTRG.144660"; transcript_id "MSTRG.144660.13"; exon_number "21";
chr4	StringTie	exon	186633684	186633823	1000	-	.	gene_id "MSTRG.144660"; transcript_id "MSTRG.144660.13"; exon_number "22";
chr4	StringTie	exon	186636025	186636235	1000	-	.	gene_id "MSTRG.144660"; transcript_id "MSTRG.144660.13"; exon_number "23";
chr4	StringTie	exon	186636585	186636914	1000	-	.	gene_id "MSTRG.144660"; transcript_id "MSTRG.144660.13"; exon_number "24";
chr4	StringTie	exon	186639722	186639783	1000	-	.	gene_id "MSTRG.144660"; transcript_id "MSTRG.144660.13"; exon_number "25";
chr4	StringTie	exon	186663299	186663615	1000	-	.	gene_id "MSTRG.144660"; transcript_id "MSTRG.144660.13"; exon_number "26";
chr4	StringTie	transcript	186587682	186663615	1000	-	.	gene_id "MSTRG.144660"; transcript_id "MSTRG.144660.14";
chr4	StringTie	exon	186587682	186589220	1000	-	.	gene_id "MSTRG.144660"; transcript_id "MSTRG.144660.14"; exon_number "1";
chr4	StringTie	exon	186590368	186590403	1000	-	.	gene_id "MSTRG.144660"; transcript_id "MSTRG.144660.14"; exon_number "2";
chr4	StringTie	exon	186595689	186595826	1000	-	.	gene_id "MSTRG.144660"; transcript_id "MSTRG.144660.14"; exon_number "3";
chr4	StringTie	exon	186596540	186597171	1000	-	.	gene_id "MSTRG.144660"; transcript_id "MSTRG.144660.14"; exon_number "4";
chr4	StringTie	exon	186597682	186597792	1000	-	.	gene_id "MSTRG.144660"; transcript_id "MSTRG.144660.14"; exon_number "5";
chr4	StringTie	exon	186597972	186598125	1000	-	.	gene_id "MSTRG.144660"; transcript_id "MSTRG.144660.14"; exon_number "6";
chr4	StringTie	exon	186599898	186600360	1000	-	.	gene_id "MSTRG.144660"; transcript_id "MSTRG.144660.14"; exon_number "7";
chr4	StringTie	exon	186601269	186601426	1000	-	.	gene_id "MSTRG.144660"; transcript_id "MSTRG.144660.14"; exon_number "8";
chr4	StringTie	exon	186602897	186603034	1000	-	.	gene_id "MSTRG.144660"; transcript_id "MSTRG.144660.14"; exon_number "9";
chr4	StringTie	exon	186603176	186603977	1000	-	.	gene_id "MSTRG.144660"; transcript_id "MSTRG.144660.14"; exon_number "10";
chr4	StringTie	exon	186604377	186604574	1000	-	.	gene_id "MSTRG.144660"; transcript_id "MSTRG.144660.14"; exon_number "11";
chr4	StringTie	exon	186606070	186606213	1000	-	.	gene_id "MSTRG.144660"; transcript_id "MSTRG.144660.14"; exon_number "12";
chr4	StringTie	exon	186609183	186609320	1000	-	.	gene_id "MSTRG.144660"; transcript_id "MSTRG.144660.14"; exon_number "13";
chr4	StringTie	exon	186609801	186610015	1000	-	.	gene_id "MSTRG.144660"; transcript_id "MSTRG.144660.14"; exon_number "14";
chr4	StringTie	exon	186611386	186611775	1000	-	.	gene_id "MSTRG.144660"; transcript_id "MSTRG.144660.14"; exon_number "15";
chr4	StringTie	exon	186613109	186613342	1000	-	.	gene_id "MSTRG.144660"; transcript_id "MSTRG.144660.14"; exon_number "16";
chr4	StringTie	exon	186614191	186614344	1000	-	.	gene_id "MSTRG.144660"; transcript_id "MSTRG.144660.14"; exon_number "17";
chr4	StringTie	exon	186617005	186617201	1000	-	.	gene_id "MSTRG.144660"; transcript_id "MSTRG.144660.14"; exon_number "18";
chr4	StringTie	exon	186617708	186621775	1000	-	.	gene_id "MSTRG.144660"; transcript_id "MSTRG.144660.14"; exon_number "19";
chr4	StringTie	exon	186628154	186628364	1000	-	.	gene_id "MSTRG.144660"; transcript_id "MSTRG.144660.14"; exon_number "20";
chr4	StringTie	exon	186628488	186628763	1000	-	.	gene_id "MSTRG.144660"; transcript_id "MSTRG.144660.14"; exon_number "21";
chr4	StringTie	exon	186633684	186633823	1000	-	.	gene_id "MSTRG.144660"; transcript_id "MSTRG.144660.14"; exon_number "22";
chr4	StringTie	exon	186636025	186636235	1000	-	.	gene_id "MSTRG.144660"; transcript_id "MSTRG.144660.14"; exon_number "23";
chr4	StringTie	exon	186636585	186636914	1000	-	.	gene_id "MSTRG.144660"; transcript_id "MSTRG.144660.14"; exon_number "24";
chr4	StringTie	exon	186639722	186639783	1000	-	.	gene_id "MSTRG.144660"; transcript_id "MSTRG.144660.14"; exon_number "25";
chr4	StringTie	exon	186663299	186663615	1000	-	.	gene_id "MSTRG.144660"; transcript_id "MSTRG.144660.14"; exon_number "26";
chr4	StringTie	transcript	186587682	186726804	1000	-	.	gene_id "MSTRG.144660"; transcript_id "MSTRG.144660.15";
chr4	StringTie	exon	186587682	186589220	1000	-	.	gene_id "MSTRG.144660"; transcript_id "MSTRG.144660.15"; exon_number "1";
chr4	StringTie	exon	186595689	186595826	1000	-	.	gene_id "MSTRG.144660"; transcript_id "MSTRG.144660.15"; exon_number "2";
chr4	StringTie	exon	186596540	186597171	1000	-	.	gene_id "MSTRG.144660"; transcript_id "MSTRG.144660.15"; exon_number "3";
chr4	StringTie	exon	186597682	186597792	1000	-	.	gene_id "MSTRG.144660"; transcript_id "MSTRG.144660.15"; exon_number "4";
chr4	StringTie	exon	186597972	186598125	1000	-	.	gene_id "MSTRG.144660"; transcript_id "MSTRG.144660.15"; exon_number "5";
chr4	StringTie	exon	186599898	186600360	1000	-	.	gene_id "MSTRG.144660"; transcript_id "MSTRG.144660.15"; exon_number "6";
chr4	StringTie	exon	186601269	186601426	1000	-	.	gene_id "MSTRG.144660"; transcript_id "MSTRG.144660.15"; exon_number "7";
chr4	StringTie	exon	186602903	186603034	1000	-	.	gene_id "MSTRG.144660"; transcript_id "MSTRG.144660.15"; exon_number "8";
chr4	StringTie	exon	186603176	186603977	1000	-	.	gene_id "MSTRG.144660"; transcript_id "MSTRG.144660.15"; exon_number "9";
chr4	StringTie	exon	186604377	186604574	1000	-	.	gene_id "MSTRG.144660"; transcript_id "MSTRG.144660.15"; exon_number "10";
chr4	StringTie	exon	186606070	186606213	1000	-	.	gene_id "MSTRG.144660"; transcript_id "MSTRG.144660.15"; exon_number "11";
chr4	StringTie	exon	186609183	186609320	1000	-	.	gene_id "MSTRG.144660"; transcript_id "MSTRG.144660.15"; exon_number "12";
chr4	StringTie	exon	186609801	186610015	1000	-	.	gene_id "MSTRG.144660"; transcript_id "MSTRG.144660.15"; exon_number "13";
chr4	StringTie	exon	186611386	186611775	1000	-	.	gene_id "MSTRG.144660"; transcript_id "MSTRG.144660.15"; exon_number "14";
chr4	StringTie	exon	186613109	186613342	1000	-	.	gene_id "MSTRG.144660"; transcript_id "MSTRG.144660.15"; exon_number "15";
chr4	StringTie	exon	186614191	186614344	1000	-	.	gene_id "MSTRG.144660"; transcript_id "MSTRG.144660.15"; exon_number "16";
chr4	StringTie	exon	186617005	186617201	1000	-	.	gene_id "MSTRG.144660"; transcript_id "MSTRG.144660.15"; exon_number "17";
chr4	StringTie	exon	186617708	186621775	1000	-	.	gene_id "MSTRG.144660"; transcript_id "MSTRG.144660.15"; exon_number "18";
chr4	StringTie	exon	186628154	186628364	1000	-	.	gene_id "MSTRG.144660"; transcript_id "MSTRG.144660.15"; exon_number "19";
chr4	StringTie	exon	186628488	186628763	1000	-	.	gene_id "MSTRG.144660"; transcript_id "MSTRG.144660.15"; exon_number "20";
chr4	StringTie	exon	186633684	186633823	1000	-	.	gene_id "MSTRG.144660"; transcript_id "MSTRG.144660.15"; exon_number "21";
chr4	StringTie	exon	186636025	186636235	1000	-	.	gene_id "MSTRG.144660"; transcript_id "MSTRG.144660.15"; exon_number "22";
chr4	StringTie	exon	186636585	186636914	1000	-	.	gene_id "MSTRG.144660"; transcript_id "MSTRG.144660.15"; exon_number "23";
chr4	StringTie	exon	186639722	186639783	1000	-	.	gene_id "MSTRG.144660"; transcript_id "MSTRG.144660.15"; exon_number "24";
chr4	StringTie	exon	186663299	186663613	1000	-	.	gene_id "MSTRG.144660"; transcript_id "MSTRG.144660.15"; exon_number "25";
chr4	StringTie	exon	186706563	186709845	1000	-	.	gene_id "MSTRG.144660"; transcript_id "MSTRG.144660.15"; exon_number "26";
chr4	StringTie	exon	186726354	186726804	1000	-	.	gene_id "MSTRG.144660"; transcript_id "MSTRG.144660.15"; exon_number "27";
chr4	StringTie	transcript	186587682	186726817	1000	-	.	gene_id "MSTRG.144660"; transcript_id "MSTRG.144660.16";
chr4	StringTie	exon	186587682	186589220	1000	-	.	gene_id "MSTRG.144660"; transcript_id "MSTRG.144660.16"; exon_number "1";
chr4	StringTie	exon	186590368	186590403	1000	-	.	gene_id "MSTRG.144660"; transcript_id "MSTRG.144660.16"; exon_number "2";
chr4	StringTie	exon	186595689	186595826	1000	-	.	gene_id "MSTRG.144660"; transcript_id "MSTRG.144660.16"; exon_number "3";
chr4	StringTie	exon	186596540	186597171	1000	-	.	gene_id "MSTRG.144660"; transcript_id "MSTRG.144660.16"; exon_number "4";
chr4	StringTie	exon	186597682	186597792	1000	-	.	gene_id "MSTRG.144660"; transcript_id "MSTRG.144660.16"; exon_number "5";
chr4	StringTie	exon	186597972	186598125	1000	-	.	gene_id "MSTRG.144660"; transcript_id "MSTRG.144660.16"; exon_number "6";
chr4	StringTie	exon	186599898	186600360	1000	-	.	gene_id "MSTRG.144660"; transcript_id "MSTRG.144660.16"; exon_number "7";
chr4	StringTie	exon	186601269	186601426	1000	-	.	gene_id "MSTRG.144660"; transcript_id "MSTRG.144660.16"; exon_number "8";
chr4	StringTie	exon	186602903	186603034	1000	-	.	gene_id "MSTRG.144660"; transcript_id "MSTRG.144660.16"; exon_number "9";
chr4	StringTie	exon	186603176	186603977	1000	-	.	gene_id "MSTRG.144660"; transcript_id "MSTRG.144660.16"; exon_number "10";
chr4	StringTie	exon	186604377	186604574	1000	-	.	gene_id "MSTRG.144660"; transcript_id "MSTRG.144660.16"; exon_number "11";
chr4	StringTie	exon	186606070	186606213	1000	-	.	gene_id "MSTRG.144660"; transcript_id "MSTRG.144660.16"; exon_number "12";
chr4	StringTie	exon	186609183	186609320	1000	-	.	gene_id "MSTRG.144660"; transcript_id "MSTRG.144660.16"; exon_number "13";
chr4	StringTie	exon	186609801	186610015	1000	-	.	gene_id "MSTRG.144660"; transcript_id "MSTRG.144660.16"; exon_number "14";
chr4	StringTie	exon	186611386	186611775	1000	-	.	gene_id "MSTRG.144660"; transcript_id "MSTRG.144660.16"; exon_number "15";
chr4	StringTie	exon	186613109	186613342	1000	-	.	gene_id "MSTRG.144660"; transcript_id "MSTRG.144660.16"; exon_number "16";
chr4	StringTie	exon	186614191	186614344	1000	-	.	gene_id "MSTRG.144660"; transcript_id "MSTRG.144660.16"; exon_number "17";
chr4	StringTie	exon	186617005	186617201	1000	-	.	gene_id "MSTRG.144660"; transcript_id "MSTRG.144660.16"; exon_number "18";
chr4	StringTie	exon	186617708	186621775	1000	-	.	gene_id "MSTRG.144660"; transcript_id "MSTRG.144660.16"; exon_number "19";
chr4	StringTie	exon	186628154	186628364	1000	-	.	gene_id "MSTRG.144660"; transcript_id "MSTRG.144660.16"; exon_number "20";
chr4	StringTie	exon	186628488	186628763	1000	-	.	gene_id "MSTRG.144660"; transcript_id "MSTRG.144660.16"; exon_number "21";
chr4	StringTie	exon	186633684	186633823	1000	-	.	gene_id "MSTRG.144660"; transcript_id "MSTRG.144660.16"; exon_number "22";
chr4	StringTie	exon	186636025	186636235	1000	-	.	gene_id "MSTRG.144660"; transcript_id "MSTRG.144660.16"; exon_number "23";
chr4	StringTie	exon	186636585	186636914	1000	-	.	gene_id "MSTRG.144660"; transcript_id "MSTRG.144660.16"; exon_number "24";
chr4	StringTie	exon	186639722	186639783	1000	-	.	gene_id "MSTRG.144660"; transcript_id "MSTRG.144660.16"; exon_number "25";
chr4	StringTie	exon	186663299	186663613	1000	-	.	gene_id "MSTRG.144660"; transcript_id "MSTRG.144660.16"; exon_number "26";
chr4	StringTie	exon	186706563	186709845	1000	-	.	gene_id "MSTRG.144660"; transcript_id "MSTRG.144660.16"; exon_number "27";
chr4	StringTie	exon	186726354	186726817	1000	-	.	gene_id "MSTRG.144660"; transcript_id "MSTRG.144660.16"; exon_number "28";
chr4	StringTie	transcript	186587690	186726817	1000	-	.	gene_id "MSTRG.144660"; transcript_id "MSTRG.144660.17";
chr4	StringTie	exon	186587690	186589220	1000	-	.	gene_id "MSTRG.144660"; transcript_id "MSTRG.144660.17"; exon_number "1";
chr4	StringTie	exon	186590368	186590403	1000	-	.	gene_id "MSTRG.144660"; transcript_id "MSTRG.144660.17"; exon_number "2";
chr4	StringTie	exon	186592706	186592752	1000	-	.	gene_id "MSTRG.144660"; transcript_id "MSTRG.144660.17"; exon_number "3";
chr4	StringTie	exon	186595689	186595826	1000	-	.	gene_id "MSTRG.144660"; transcript_id "MSTRG.144660.17"; exon_number "4";
chr4	StringTie	exon	186596540	186597171	1000	-	.	gene_id "MSTRG.144660"; transcript_id "MSTRG.144660.17"; exon_number "5";
chr4	StringTie	exon	186597682	186597792	1000	-	.	gene_id "MSTRG.144660"; transcript_id "MSTRG.144660.17"; exon_number "6";
chr4	StringTie	exon	186597972	186598125	1000	-	.	gene_id "MSTRG.144660"; transcript_id "MSTRG.144660.17"; exon_number "7";
chr4	StringTie	exon	186599898	186600360	1000	-	.	gene_id "MSTRG.144660"; transcript_id "MSTRG.144660.17"; exon_number "8";
chr4	StringTie	exon	186601269	186601426	1000	-	.	gene_id "MSTRG.144660"; transcript_id "MSTRG.144660.17"; exon_number "9";
chr4	StringTie	exon	186602903	186603034	1000	-	.	gene_id "MSTRG.144660"; transcript_id "MSTRG.144660.17"; exon_number "10";
chr4	StringTie	exon	186603176	186603977	1000	-	.	gene_id "MSTRG.144660"; transcript_id "MSTRG.144660.17"; exon_number "11";
chr4	StringTie	exon	186604377	186604574	1000	-	.	gene_id "MSTRG.144660"; transcript_id "MSTRG.144660.17"; exon_number "12";
chr4	StringTie	exon	186606070	186606213	1000	-	.	gene_id "MSTRG.144660"; transcript_id "MSTRG.144660.17"; exon_number "13";
chr4	StringTie	exon	186609183	186609320	1000	-	.	gene_id "MSTRG.144660"; transcript_id "MSTRG.144660.17"; exon_number "14";
chr4	StringTie	exon	186609801	186610015	1000	-	.	gene_id "MSTRG.144660"; transcript_id "MSTRG.144660.17"; exon_number "15";
chr4	StringTie	exon	186611386	186611775	1000	-	.	gene_id "MSTRG.144660"; transcript_id "MSTRG.144660.17"; exon_number "16";
chr4	StringTie	exon	186613109	186613342	1000	-	.	gene_id "MSTRG.144660"; transcript_id "MSTRG.144660.17"; exon_number "17";
chr4	StringTie	exon	186614191	186614344	1000	-	.	gene_id "MSTRG.144660"; transcript_id "MSTRG.144660.17"; exon_number "18";
chr4	StringTie	exon	186617005	186617201	1000	-	.	gene_id "MSTRG.144660"; transcript_id "MSTRG.144660.17"; exon_number "19";
chr4	StringTie	exon	186617708	186621775	1000	-	.	gene_id "MSTRG.144660"; transcript_id "MSTRG.144660.17"; exon_number "20";
chr4	StringTie	exon	186628154	186628364	1000	-	.	gene_id "MSTRG.144660"; transcript_id "MSTRG.144660.17"; exon_number "21";
chr4	StringTie	exon	186628488	186628763	1000	-	.	gene_id "MSTRG.144660"; transcript_id "MSTRG.144660.17"; exon_number "22";
chr4	StringTie	exon	186633684	186633823	1000	-	.	gene_id "MSTRG.144660"; transcript_id "MSTRG.144660.17"; exon_number "23";
chr4	StringTie	exon	186636025	186636235	1000	-	.	gene_id "MSTRG.144660"; transcript_id "MSTRG.144660.17"; exon_number "24";
chr4	StringTie	exon	186636585	186636914	1000	-	.	gene_id "MSTRG.144660"; transcript_id "MSTRG.144660.17"; exon_number "25";
chr4	StringTie	exon	186639722	186639783	1000	-	.	gene_id "MSTRG.144660"; transcript_id "MSTRG.144660.17"; exon_number "26";
chr4	StringTie	exon	186663299	186663613	1000	-	.	gene_id "MSTRG.144660"; transcript_id "MSTRG.144660.17"; exon_number "27";
chr4	StringTie	exon	186706563	186709845	1000	-	.	gene_id "MSTRG.144660"; transcript_id "MSTRG.144660.17"; exon_number "28";
chr4	StringTie	exon	186726354	186726817	1000	-	.	gene_id "MSTRG.144660"; transcript_id "MSTRG.144660.17"; exon_number "29";
chr4	StringTie	transcript	186587704	186729583	1000	-	.	gene_id "MSTRG.144660"; transcript_id "MSTRG.144660.18";
chr4	StringTie	exon	186587704	186589220	1000	-	.	gene_id "MSTRG.144660"; transcript_id "MSTRG.144660.18"; exon_number "1";
chr4	StringTie	exon	186595689	186595826	1000	-	.	gene_id "MSTRG.144660"; transcript_id "MSTRG.144660.18"; exon_number "2";
chr4	StringTie	exon	186596540	186597171	1000	-	.	gene_id "MSTRG.144660"; transcript_id "MSTRG.144660.18"; exon_number "3";
chr4	StringTie	exon	186597682	186597792	1000	-	.	gene_id "MSTRG.144660"; transcript_id "MSTRG.144660.18"; exon_number "4";
chr4	StringTie	exon	186597972	186598125	1000	-	.	gene_id "MSTRG.144660"; transcript_id "MSTRG.144660.18"; exon_number "5";
chr4	StringTie	exon	186599898	186600360	1000	-	.	gene_id "MSTRG.144660"; transcript_id "MSTRG.144660.18"; exon_number "6";
chr4	StringTie	exon	186601269	186601426	1000	-	.	gene_id "MSTRG.144660"; transcript_id "MSTRG.144660.18"; exon_number "7";
chr4	StringTie	exon	186602903	186603034	1000	-	.	gene_id "MSTRG.144660"; transcript_id "MSTRG.144660.18"; exon_number "8";
chr4	StringTie	exon	186603176	186603977	1000	-	.	gene_id "MSTRG.144660"; transcript_id "MSTRG.144660.18"; exon_number "9";
chr4	StringTie	exon	186604377	186604574	1000	-	.	gene_id "MSTRG.144660"; transcript_id "MSTRG.144660.18"; exon_number "10";
chr4	StringTie	exon	186606070	186606213	1000	-	.	gene_id "MSTRG.144660"; transcript_id "MSTRG.144660.18"; exon_number "11";
chr4	StringTie	exon	186609183	186609320	1000	-	.	gene_id "MSTRG.144660"; transcript_id "MSTRG.144660.18"; exon_number "12";
chr4	StringTie	exon	186609801	186610015	1000	-	.	gene_id "MSTRG.144660"; transcript_id "MSTRG.144660.18"; exon_number "13";
chr4	StringTie	exon	186611386	186611775	1000	-	.	gene_id "MSTRG.144660"; transcript_id "MSTRG.144660.18"; exon_number "14";
chr4	StringTie	exon	186613109	186613342	1000	-	.	gene_id "MSTRG.144660"; transcript_id "MSTRG.144660.18"; exon_number "15";
chr4	StringTie	exon	186614191	186614344	1000	-	.	gene_id "MSTRG.144660"; transcript_id "MSTRG.144660.18"; exon_number "16";
chr4	StringTie	exon	186617005	186617201	1000	-	.	gene_id "MSTRG.144660"; transcript_id "MSTRG.144660.18"; exon_number "17";
chr4	StringTie	exon	186617708	186621775	1000	-	.	gene_id "MSTRG.144660"; transcript_id "MSTRG.144660.18"; exon_number "18";
chr4	StringTie	exon	186628154	186628364	1000	-	.	gene_id "MSTRG.144660"; transcript_id "MSTRG.144660.18"; exon_number "19";
chr4	StringTie	exon	186628488	186628763	1000	-	.	gene_id "MSTRG.144660"; transcript_id "MSTRG.144660.18"; exon_number "20";
chr4	StringTie	exon	186633684	186633823	1000	-	.	gene_id "MSTRG.144660"; transcript_id "MSTRG.144660.18"; exon_number "21";
chr4	StringTie	exon	186636025	186636235	1000	-	.	gene_id "MSTRG.144660"; transcript_id "MSTRG.144660.18"; exon_number "22";
chr4	StringTie	exon	186636585	186636914	1000	-	.	gene_id "MSTRG.144660"; transcript_id "MSTRG.144660.18"; exon_number "23";
chr4	StringTie	exon	186639722	186639783	1000	-	.	gene_id "MSTRG.144660"; transcript_id "MSTRG.144660.18"; exon_number "24";
chr4	StringTie	exon	186663299	186663613	1000	-	.	gene_id "MSTRG.144660"; transcript_id "MSTRG.144660.18"; exon_number "25";
chr4	StringTie	exon	186669063	186691802	1000	-	.	gene_id "MSTRG.144660"; transcript_id "MSTRG.144660.18"; exon_number "26";
chr4	StringTie	exon	186706563	186709845	1000	-	.	gene_id "MSTRG.144660"; transcript_id "MSTRG.144660.18"; exon_number "27";
chr4	StringTie	exon	186726354	186729583	1000	-	.	gene_id "MSTRG.144660"; transcript_id "MSTRG.144660.18"; exon_number "28";
chr4	StringTie	transcript	186587729	186723684	1000	-	.	gene_id "MSTRG.144660"; transcript_id "MSTRG.144660.19";
chr4	StringTie	exon	186587729	186589220	1000	-	.	gene_id "MSTRG.144660"; transcript_id "MSTRG.144660.19"; exon_number "1";
chr4	StringTie	exon	186590368	186590403	1000	-	.	gene_id "MSTRG.144660"; transcript_id "MSTRG.144660.19"; exon_number "2";
chr4	StringTie	exon	186592706	186592752	1000	-	.	gene_id "MSTRG.144660"; transcript_id "MSTRG.144660.19"; exon_number "3";
chr4	StringTie	exon	186595689	186595826	1000	-	.	gene_id "MSTRG.144660"; transcript_id "MSTRG.144660.19"; exon_number "4";
chr4	StringTie	exon	186596540	186597171	1000	-	.	gene_id "MSTRG.144660"; transcript_id "MSTRG.144660.19"; exon_number "5";
chr4	StringTie	exon	186597682	186597792	1000	-	.	gene_id "MSTRG.144660"; transcript_id "MSTRG.144660.19"; exon_number "6";
chr4	StringTie	exon	186597972	186598125	1000	-	.	gene_id "MSTRG.144660"; transcript_id "MSTRG.144660.19"; exon_number "7";
chr4	StringTie	exon	186599898	186600360	1000	-	.	gene_id "MSTRG.144660"; transcript_id "MSTRG.144660.19"; exon_number "8";
chr4	StringTie	exon	186601269	186601426	1000	-	.	gene_id "MSTRG.144660"; transcript_id "MSTRG.144660.19"; exon_number "9";
chr4	StringTie	exon	186602903	186603034	1000	-	.	gene_id "MSTRG.144660"; transcript_id "MSTRG.144660.19"; exon_number "10";
chr4	StringTie	exon	186603176	186603977	1000	-	.	gene_id "MSTRG.144660"; transcript_id "MSTRG.144660.19"; exon_number "11";
chr4	StringTie	exon	186604377	186604574	1000	-	.	gene_id "MSTRG.144660"; transcript_id "MSTRG.144660.19"; exon_number "12";
chr4	StringTie	exon	186606070	186606213	1000	-	.	gene_id "MSTRG.144660"; transcript_id "MSTRG.144660.19"; exon_number "13";
chr4	StringTie	exon	186609183	186609320	1000	-	.	gene_id "MSTRG.144660"; transcript_id "MSTRG.144660.19"; exon_number "14";
chr4	StringTie	exon	186609801	186610015	1000	-	.	gene_id "MSTRG.144660"; transcript_id "MSTRG.144660.19"; exon_number "15";
chr4	StringTie	exon	186611386	186611775	1000	-	.	gene_id "MSTRG.144660"; transcript_id "MSTRG.144660.19"; exon_number "16";
chr4	StringTie	exon	186613109	186613342	1000	-	.	gene_id "MSTRG.144660"; transcript_id "MSTRG.144660.19"; exon_number "17";
chr4	StringTie	exon	186614191	186614344	1000	-	.	gene_id "MSTRG.144660"; transcript_id "MSTRG.144660.19"; exon_number "18";
chr4	StringTie	exon	186617005	186617201	1000	-	.	gene_id "MSTRG.144660"; transcript_id "MSTRG.144660.19"; exon_number "19";
chr4	StringTie	exon	186617708	186621775	1000	-	.	gene_id "MSTRG.144660"; transcript_id "MSTRG.144660.19"; exon_number "20";
chr4	StringTie	exon	186628154	186628364	1000	-	.	gene_id "MSTRG.144660"; transcript_id "MSTRG.144660.19"; exon_number "21";
chr4	StringTie	exon	186628488	186628763	1000	-	.	gene_id "MSTRG.144660"; transcript_id "MSTRG.144660.19"; exon_number "22";
chr4	StringTie	exon	186633684	186633823	1000	-	.	gene_id "MSTRG.144660"; transcript_id "MSTRG.144660.19"; exon_number "23";
chr4	StringTie	exon	186636025	186636235	1000	-	.	gene_id "MSTRG.144660"; transcript_id "MSTRG.144660.19"; exon_number "24";
chr4	StringTie	exon	186636585	186636914	1000	-	.	gene_id "MSTRG.144660"; transcript_id "MSTRG.144660.19"; exon_number "25";
chr4	StringTie	exon	186639722	186639783	1000	-	.	gene_id "MSTRG.144660"; transcript_id "MSTRG.144660.19"; exon_number "26";
chr4	StringTie	exon	186663299	186663613	1000	-	.	gene_id "MSTRG.144660"; transcript_id "MSTRG.144660.19"; exon_number "27";
chr4	StringTie	exon	186706563	186709845	1000	-	.	gene_id "MSTRG.144660"; transcript_id "MSTRG.144660.19"; exon_number "28";
chr4	StringTie	exon	186723664	186723684	1000	-	.	gene_id "MSTRG.144660"; transcript_id "MSTRG.144660.19"; exon_number "29";
chr4	StringTie	transcript	186586590	186680572	1000	-	.	gene_id "MSTRG.144660"; transcript_id "MSTRG.144660.2";
chr4	StringTie	exon	186586590	186589220	1000	-	.	gene_id "MSTRG.144660"; transcript_id "MSTRG.144660.2"; exon_number "1";
chr4	StringTie	exon	186590368	186590403	1000	-	.	gene_id "MSTRG.144660"; transcript_id "MSTRG.144660.2"; exon_number "2";
chr4	StringTie	exon	186595689	186595826	1000	-	.	gene_id "MSTRG.144660"; transcript_id "MSTRG.144660.2"; exon_number "3";
chr4	StringTie	exon	186596540	186597171	1000	-	.	gene_id "MSTRG.144660"; transcript_id "MSTRG.144660.2"; exon_number "4";
chr4	StringTie	exon	186597682	186597792	1000	-	.	gene_id "MSTRG.144660"; transcript_id "MSTRG.144660.2"; exon_number "5";
chr4	StringTie	exon	186597972	186598125	1000	-	.	gene_id "MSTRG.144660"; transcript_id "MSTRG.144660.2"; exon_number "6";
chr4	StringTie	exon	186599898	186600360	1000	-	.	gene_id "MSTRG.144660"; transcript_id "MSTRG.144660.2"; exon_number "7";
chr4	StringTie	exon	186601269	186601426	1000	-	.	gene_id "MSTRG.144660"; transcript_id "MSTRG.144660.2"; exon_number "8";
chr4	StringTie	exon	186602903	186603034	1000	-	.	gene_id "MSTRG.144660"; transcript_id "MSTRG.144660.2"; exon_number "9";
chr4	StringTie	exon	186603176	186603977	1000	-	.	gene_id "MSTRG.144660"; transcript_id "MSTRG.144660.2"; exon_number "10";
chr4	StringTie	exon	186604383	186604574	1000	-	.	gene_id "MSTRG.144660"; transcript_id "MSTRG.144660.2"; exon_number "11";
chr4	StringTie	exon	186606070	186606213	1000	-	.	gene_id "MSTRG.144660"; transcript_id "MSTRG.144660.2"; exon_number "12";
chr4	StringTie	exon	186609183	186609320	1000	-	.	gene_id "MSTRG.144660"; transcript_id "MSTRG.144660.2"; exon_number "13";
chr4	StringTie	exon	186609801	186610015	1000	-	.	gene_id "MSTRG.144660"; transcript_id "MSTRG.144660.2"; exon_number "14";
chr4	StringTie	exon	186611386	186611775	1000	-	.	gene_id "MSTRG.144660"; transcript_id "MSTRG.144660.2"; exon_number "15";
chr4	StringTie	exon	186613109	186613342	1000	-	.	gene_id "MSTRG.144660"; transcript_id "MSTRG.144660.2"; exon_number "16";
chr4	StringTie	exon	186614191	186614344	1000	-	.	gene_id "MSTRG.144660"; transcript_id "MSTRG.144660.2"; exon_number "17";
chr4	StringTie	exon	186617005	186617201	1000	-	.	gene_id "MSTRG.144660"; transcript_id "MSTRG.144660.2"; exon_number "18";
chr4	StringTie	exon	186617708	186621775	1000	-	.	gene_id "MSTRG.144660"; transcript_id "MSTRG.144660.2"; exon_number "19";
chr4	StringTie	exon	186628154	186628364	1000	-	.	gene_id "MSTRG.144660"; transcript_id "MSTRG.144660.2"; exon_number "20";
chr4	StringTie	exon	186628488	186628763	1000	-	.	gene_id "MSTRG.144660"; transcript_id "MSTRG.144660.2"; exon_number "21";
chr4	StringTie	exon	186633684	186633823	1000	-	.	gene_id "MSTRG.144660"; transcript_id "MSTRG.144660.2"; exon_number "22";
chr4	StringTie	exon	186636025	186636235	1000	-	.	gene_id "MSTRG.144660"; transcript_id "MSTRG.144660.2"; exon_number "23";
chr4	StringTie	exon	186636585	186636914	1000	-	.	gene_id "MSTRG.144660"; transcript_id "MSTRG.144660.2"; exon_number "24";
chr4	StringTie	exon	186639722	186639783	1000	-	.	gene_id "MSTRG.144660"; transcript_id "MSTRG.144660.2"; exon_number "25";
chr4	StringTie	exon	186663299	186663613	1000	-	.	gene_id "MSTRG.144660"; transcript_id "MSTRG.144660.2"; exon_number "26";
chr4	StringTie	exon	186680523	186680572	1000	-	.	gene_id "MSTRG.144660"; transcript_id "MSTRG.144660.2"; exon_number "27";
chr4	StringTie	transcript	186587741	186726755	1000	-	.	gene_id "MSTRG.144660"; transcript_id "MSTRG.144660.20";
chr4	StringTie	exon	186587741	186589220	1000	-	.	gene_id "MSTRG.144660"; transcript_id "MSTRG.144660.20"; exon_number "1";
chr4	StringTie	exon	186590368	186590403	1000	-	.	gene_id "MSTRG.144660"; transcript_id "MSTRG.144660.20"; exon_number "2";
chr4	StringTie	exon	186592693	186592752	1000	-	.	gene_id "MSTRG.144660"; transcript_id "MSTRG.144660.20"; exon_number "3";
chr4	StringTie	exon	186595689	186595826	1000	-	.	gene_id "MSTRG.144660"; transcript_id "MSTRG.144660.20"; exon_number "4";
chr4	StringTie	exon	186596540	186597171	1000	-	.	gene_id "MSTRG.144660"; transcript_id "MSTRG.144660.20"; exon_number "5";
chr4	StringTie	exon	186597682	186597792	1000	-	.	gene_id "MSTRG.144660"; transcript_id "MSTRG.144660.20"; exon_number "6";
chr4	StringTie	exon	186597972	186598125	1000	-	.	gene_id "MSTRG.144660"; transcript_id "MSTRG.144660.20"; exon_number "7";
chr4	StringTie	exon	186599898	186600360	1000	-	.	gene_id "MSTRG.144660"; transcript_id "MSTRG.144660.20"; exon_number "8";
chr4	StringTie	exon	186601269	186601426	1000	-	.	gene_id "MSTRG.144660"; transcript_id "MSTRG.144660.20"; exon_number "9";
chr4	StringTie	exon	186602903	186603034	1000	-	.	gene_id "MSTRG.144660"; transcript_id "MSTRG.144660.20"; exon_number "10";
chr4	StringTie	exon	186603176	186603977	1000	-	.	gene_id "MSTRG.144660"; transcript_id "MSTRG.144660.20"; exon_number "11";
chr4	StringTie	exon	186604377	186604574	1000	-	.	gene_id "MSTRG.144660"; transcript_id "MSTRG.144660.20"; exon_number "12";
chr4	StringTie	exon	186606070	186606213	1000	-	.	gene_id "MSTRG.144660"; transcript_id "MSTRG.144660.20"; exon_number "13";
chr4	StringTie	exon	186609183	186609320	1000	-	.	gene_id "MSTRG.144660"; transcript_id "MSTRG.144660.20"; exon_number "14";
chr4	StringTie	exon	186609801	186610015	1000	-	.	gene_id "MSTRG.144660"; transcript_id "MSTRG.144660.20"; exon_number "15";
chr4	StringTie	exon	186611386	186611775	1000	-	.	gene_id "MSTRG.144660"; transcript_id "MSTRG.144660.20"; exon_number "16";
chr4	StringTie	exon	186613109	186613342	1000	-	.	gene_id "MSTRG.144660"; transcript_id "MSTRG.144660.20"; exon_number "17";
chr4	StringTie	exon	186614191	186614344	1000	-	.	gene_id "MSTRG.144660"; transcript_id "MSTRG.144660.20"; exon_number "18";
chr4	StringTie	exon	186617005	186617201	1000	-	.	gene_id "MSTRG.144660"; transcript_id "MSTRG.144660.20"; exon_number "19";
chr4	StringTie	exon	186617708	186621775	1000	-	.	gene_id "MSTRG.144660"; transcript_id "MSTRG.144660.20"; exon_number "20";
chr4	StringTie	exon	186628154	186628364	1000	-	.	gene_id "MSTRG.144660"; transcript_id "MSTRG.144660.20"; exon_number "21";
chr4	StringTie	exon	186628488	186628763	1000	-	.	gene_id "MSTRG.144660"; transcript_id "MSTRG.144660.20"; exon_number "22";
chr4	StringTie	exon	186633684	186633823	1000	-	.	gene_id "MSTRG.144660"; transcript_id "MSTRG.144660.20"; exon_number "23";
chr4	StringTie	exon	186636025	186636235	1000	-	.	gene_id "MSTRG.144660"; transcript_id "MSTRG.144660.20"; exon_number "24";
chr4	StringTie	exon	186636585	186636914	1000	-	.	gene_id "MSTRG.144660"; transcript_id "MSTRG.144660.20"; exon_number "25";
chr4	StringTie	exon	186639722	186639783	1000	-	.	gene_id "MSTRG.144660"; transcript_id "MSTRG.144660.20"; exon_number "26";
chr4	StringTie	exon	186663299	186663613	1000	-	.	gene_id "MSTRG.144660"; transcript_id "MSTRG.144660.20"; exon_number "27";
chr4	StringTie	exon	186706563	186709845	1000	-	.	gene_id "MSTRG.144660"; transcript_id "MSTRG.144660.20"; exon_number "28";
chr4	StringTie	exon	186726354	186726755	1000	-	.	gene_id "MSTRG.144660"; transcript_id "MSTRG.144660.20"; exon_number "29";
chr4	StringTie	transcript	186587742	186726695	1000	-	.	gene_id "MSTRG.144660"; transcript_id "MSTRG.144660.21";
chr4	StringTie	exon	186587742	186589220	1000	-	.	gene_id "MSTRG.144660"; transcript_id "MSTRG.144660.21"; exon_number "1";
chr4	StringTie	exon	186590368	186590403	1000	-	.	gene_id "MSTRG.144660"; transcript_id "MSTRG.144660.21"; exon_number "2";
chr4	StringTie	exon	186592706	186592752	1000	-	.	gene_id "MSTRG.144660"; transcript_id "MSTRG.144660.21"; exon_number "3";
chr4	StringTie	exon	186595141	186595191	1000	-	.	gene_id "MSTRG.144660"; transcript_id "MSTRG.144660.21"; exon_number "4";
chr4	StringTie	exon	186595689	186595826	1000	-	.	gene_id "MSTRG.144660"; transcript_id "MSTRG.144660.21"; exon_number "5";
chr4	StringTie	exon	186596540	186597171	1000	-	.	gene_id "MSTRG.144660"; transcript_id "MSTRG.144660.21"; exon_number "6";
chr4	StringTie	exon	186597682	186597792	1000	-	.	gene_id "MSTRG.144660"; transcript_id "MSTRG.144660.21"; exon_number "7";
chr4	StringTie	exon	186597972	186598125	1000	-	.	gene_id "MSTRG.144660"; transcript_id "MSTRG.144660.21"; exon_number "8";
chr4	StringTie	exon	186599898	186600360	1000	-	.	gene_id "MSTRG.144660"; transcript_id "MSTRG.144660.21"; exon_number "9";
chr4	StringTie	exon	186601269	186601426	1000	-	.	gene_id "MSTRG.144660"; transcript_id "MSTRG.144660.21"; exon_number "10";
chr4	StringTie	exon	186602903	186603034	1000	-	.	gene_id "MSTRG.144660"; transcript_id "MSTRG.144660.21"; exon_number "11";
chr4	StringTie	exon	186603176	186603977	1000	-	.	gene_id "MSTRG.144660"; transcript_id "MSTRG.144660.21"; exon_number "12";
chr4	StringTie	exon	186604377	186604574	1000	-	.	gene_id "MSTRG.144660"; transcript_id "MSTRG.144660.21"; exon_number "13";
chr4	StringTie	exon	186606070	186606213	1000	-	.	gene_id "MSTRG.144660"; transcript_id "MSTRG.144660.21"; exon_number "14";
chr4	StringTie	exon	186609183	186609320	1000	-	.	gene_id "MSTRG.144660"; transcript_id "MSTRG.144660.21"; exon_number "15";
chr4	StringTie	exon	186609801	186610015	1000	-	.	gene_id "MSTRG.144660"; transcript_id "MSTRG.144660.21"; exon_number "16";
chr4	StringTie	exon	186611386	186611775	1000	-	.	gene_id "MSTRG.144660"; transcript_id "MSTRG.144660.21"; exon_number "17";
chr4	StringTie	exon	186613109	186613342	1000	-	.	gene_id "MSTRG.144660"; transcript_id "MSTRG.144660.21"; exon_number "18";
chr4	StringTie	exon	186614191	186614344	1000	-	.	gene_id "MSTRG.144660"; transcript_id "MSTRG.144660.21"; exon_number "19";
chr4	StringTie	exon	186617005	186617201	1000	-	.	gene_id "MSTRG.144660"; transcript_id "MSTRG.144660.21"; exon_number "20";
chr4	StringTie	exon	186617708	186621775	1000	-	.	gene_id "MSTRG.144660"; transcript_id "MSTRG.144660.21"; exon_number "21";
chr4	StringTie	exon	186628154	186628364	1000	-	.	gene_id "MSTRG.144660"; transcript_id "MSTRG.144660.21"; exon_number "22";
chr4	StringTie	exon	186628488	186628763	1000	-	.	gene_id "MSTRG.144660"; transcript_id "MSTRG.144660.21"; exon_number "23";
chr4	StringTie	exon	186633684	186633823	1000	-	.	gene_id "MSTRG.144660"; transcript_id "MSTRG.144660.21"; exon_number "24";
chr4	StringTie	exon	186636025	186636235	1000	-	.	gene_id "MSTRG.144660"; transcript_id "MSTRG.144660.21"; exon_number "25";
chr4	StringTie	exon	186636585	186636914	1000	-	.	gene_id "MSTRG.144660"; transcript_id "MSTRG.144660.21"; exon_number "26";
chr4	StringTie	exon	186639722	186639783	1000	-	.	gene_id "MSTRG.144660"; transcript_id "MSTRG.144660.21"; exon_number "27";
chr4	StringTie	exon	186663299	186663613	1000	-	.	gene_id "MSTRG.144660"; transcript_id "MSTRG.144660.21"; exon_number "28";
chr4	StringTie	exon	186706563	186709845	1000	-	.	gene_id "MSTRG.144660"; transcript_id "MSTRG.144660.21"; exon_number "29";
chr4	StringTie	exon	186726354	186726695	1000	-	.	gene_id "MSTRG.144660"; transcript_id "MSTRG.144660.21"; exon_number "30";
chr4	StringTie	transcript	186587765	186649168	1000	-	.	gene_id "MSTRG.144660"; transcript_id "MSTRG.144660.22";
chr4	StringTie	exon	186587765	186589220	1000	-	.	gene_id "MSTRG.144660"; transcript_id "MSTRG.144660.22"; exon_number "1";
chr4	StringTie	exon	186595689	186595826	1000	-	.	gene_id "MSTRG.144660"; transcript_id "MSTRG.144660.22"; exon_number "2";
chr4	StringTie	exon	186596540	186597171	1000	-	.	gene_id "MSTRG.144660"; transcript_id "MSTRG.144660.22"; exon_number "3";
chr4	StringTie	exon	186597682	186597792	1000	-	.	gene_id "MSTRG.144660"; transcript_id "MSTRG.144660.22"; exon_number "4";
chr4	StringTie	exon	186597972	186598125	1000	-	.	gene_id "MSTRG.144660"; transcript_id "MSTRG.144660.22"; exon_number "5";
chr4	StringTie	exon	186599898	186600360	1000	-	.	gene_id "MSTRG.144660"; transcript_id "MSTRG.144660.22"; exon_number "6";
chr4	StringTie	exon	186601269	186601426	1000	-	.	gene_id "MSTRG.144660"; transcript_id "MSTRG.144660.22"; exon_number "7";
chr4	StringTie	exon	186602903	186603034	1000	-	.	gene_id "MSTRG.144660"; transcript_id "MSTRG.144660.22"; exon_number "8";
chr4	StringTie	exon	186603176	186603977	1000	-	.	gene_id "MSTRG.144660"; transcript_id "MSTRG.144660.22"; exon_number "9";
chr4	StringTie	exon	186604377	186604574	1000	-	.	gene_id "MSTRG.144660"; transcript_id "MSTRG.144660.22"; exon_number "10";
chr4	StringTie	exon	186606070	186606213	1000	-	.	gene_id "MSTRG.144660"; transcript_id "MSTRG.144660.22"; exon_number "11";
chr4	StringTie	exon	186609183	186609320	1000	-	.	gene_id "MSTRG.144660"; transcript_id "MSTRG.144660.22"; exon_number "12";
chr4	StringTie	exon	186609801	186610015	1000	-	.	gene_id "MSTRG.144660"; transcript_id "MSTRG.144660.22"; exon_number "13";
chr4	StringTie	exon	186611386	186611775	1000	-	.	gene_id "MSTRG.144660"; transcript_id "MSTRG.144660.22"; exon_number "14";
chr4	StringTie	exon	186613109	186613342	1000	-	.	gene_id "MSTRG.144660"; transcript_id "MSTRG.144660.22"; exon_number "15";
chr4	StringTie	exon	186614191	186614344	1000	-	.	gene_id "MSTRG.144660"; transcript_id "MSTRG.144660.22"; exon_number "16";
chr4	StringTie	exon	186617005	186617201	1000	-	.	gene_id "MSTRG.144660"; transcript_id "MSTRG.144660.22"; exon_number "17";
chr4	StringTie	exon	186617708	186621775	1000	-	.	gene_id "MSTRG.144660"; transcript_id "MSTRG.144660.22"; exon_number "18";
chr4	StringTie	exon	186628154	186628364	1000	-	.	gene_id "MSTRG.144660"; transcript_id "MSTRG.144660.22"; exon_number "19";
chr4	StringTie	exon	186628488	186628763	1000	-	.	gene_id "MSTRG.144660"; transcript_id "MSTRG.144660.22"; exon_number "20";
chr4	StringTie	exon	186633684	186633823	1000	-	.	gene_id "MSTRG.144660"; transcript_id "MSTRG.144660.22"; exon_number "21";
chr4	StringTie	exon	186636025	186636235	1000	-	.	gene_id "MSTRG.144660"; transcript_id "MSTRG.144660.22"; exon_number "22";
chr4	StringTie	exon	186636585	186636914	1000	-	.	gene_id "MSTRG.144660"; transcript_id "MSTRG.144660.22"; exon_number "23";
chr4	StringTie	exon	186639722	186639783	1000	-	.	gene_id "MSTRG.144660"; transcript_id "MSTRG.144660.22"; exon_number "24";
chr4	StringTie	exon	186649144	186649168	1000	-	.	gene_id "MSTRG.144660"; transcript_id "MSTRG.144660.22"; exon_number "25";
chr4	StringTie	transcript	186587775	186598821	1000	-	.	gene_id "MSTRG.144660"; transcript_id "MSTRG.144660.23";
chr4	StringTie	exon	186587775	186590403	1000	-	.	gene_id "MSTRG.144660"; transcript_id "MSTRG.144660.23"; exon_number "1";
chr4	StringTie	exon	186595689	186595826	1000	-	.	gene_id "MSTRG.144660"; transcript_id "MSTRG.144660.23"; exon_number "2";
chr4	StringTie	exon	186597034	186597171	1000	-	.	gene_id "MSTRG.144660"; transcript_id "MSTRG.144660.23"; exon_number "3";
chr4	StringTie	exon	186597682	186597792	1000	-	.	gene_id "MSTRG.144660"; transcript_id "MSTRG.144660.23"; exon_number "4";
chr4	StringTie	exon	186597972	186598125	1000	-	.	gene_id "MSTRG.144660"; transcript_id "MSTRG.144660.23"; exon_number "5";
chr4	StringTie	exon	186598527	186598821	1000	-	.	gene_id "MSTRG.144660"; transcript_id "MSTRG.144660.23"; exon_number "6";
chr4	StringTie	transcript	186587775	186726729	1000	-	.	gene_id "MSTRG.144660"; transcript_id "MSTRG.144660.24";
chr4	StringTie	exon	186587775	186589220	1000	-	.	gene_id "MSTRG.144660"; transcript_id "MSTRG.144660.24"; exon_number "1";
chr4	StringTie	exon	186590368	186590403	1000	-	.	gene_id "MSTRG.144660"; transcript_id "MSTRG.144660.24"; exon_number "2";
chr4	StringTie	exon	186592706	186592752	1000	-	.	gene_id "MSTRG.144660"; transcript_id "MSTRG.144660.24"; exon_number "3";
chr4	StringTie	exon	186595689	186595826	1000	-	.	gene_id "MSTRG.144660"; transcript_id "MSTRG.144660.24"; exon_number "4";
chr4	StringTie	exon	186596540	186597171	1000	-	.	gene_id "MSTRG.144660"; transcript_id "MSTRG.144660.24"; exon_number "5";
chr4	StringTie	exon	186597682	186597792	1000	-	.	gene_id "MSTRG.144660"; transcript_id "MSTRG.144660.24"; exon_number "6";
chr4	StringTie	exon	186597972	186598125	1000	-	.	gene_id "MSTRG.144660"; transcript_id "MSTRG.144660.24"; exon_number "7";
chr4	StringTie	exon	186599898	186600360	1000	-	.	gene_id "MSTRG.144660"; transcript_id "MSTRG.144660.24"; exon_number "8";
chr4	StringTie	exon	186601269	186601426	1000	-	.	gene_id "MSTRG.144660"; transcript_id "MSTRG.144660.24"; exon_number "9";
chr4	StringTie	exon	186602903	186603034	1000	-	.	gene_id "MSTRG.144660"; transcript_id "MSTRG.144660.24"; exon_number "10";
chr4	StringTie	exon	186603176	186603977	1000	-	.	gene_id "MSTRG.144660"; transcript_id "MSTRG.144660.24"; exon_number "11";
chr4	StringTie	exon	186604383	186604574	1000	-	.	gene_id "MSTRG.144660"; transcript_id "MSTRG.144660.24"; exon_number "12";
chr4	StringTie	exon	186606070	186606213	1000	-	.	gene_id "MSTRG.144660"; transcript_id "MSTRG.144660.24"; exon_number "13";
chr4	StringTie	exon	186609183	186609320	1000	-	.	gene_id "MSTRG.144660"; transcript_id "MSTRG.144660.24"; exon_number "14";
chr4	StringTie	exon	186609801	186610015	1000	-	.	gene_id "MSTRG.144660"; transcript_id "MSTRG.144660.24"; exon_number "15";
chr4	StringTie	exon	186611386	186611775	1000	-	.	gene_id "MSTRG.144660"; transcript_id "MSTRG.144660.24"; exon_number "16";
chr4	StringTie	exon	186613109	186613342	1000	-	.	gene_id "MSTRG.144660"; transcript_id "MSTRG.144660.24"; exon_number "17";
chr4	StringTie	exon	186614191	186614344	1000	-	.	gene_id "MSTRG.144660"; transcript_id "MSTRG.144660.24"; exon_number "18";
chr4	StringTie	exon	186617005	186617201	1000	-	.	gene_id "MSTRG.144660"; transcript_id "MSTRG.144660.24"; exon_number "19";
chr4	StringTie	exon	186617708	186621775	1000	-	.	gene_id "MSTRG.144660"; transcript_id "MSTRG.144660.24"; exon_number "20";
chr4	StringTie	exon	186628154	186628364	1000	-	.	gene_id "MSTRG.144660"; transcript_id "MSTRG.144660.24"; exon_number "21";
chr4	StringTie	exon	186628488	186628763	1000	-	.	gene_id "MSTRG.144660"; transcript_id "MSTRG.144660.24"; exon_number "22";
chr4	StringTie	exon	186633684	186633823	1000	-	.	gene_id "MSTRG.144660"; transcript_id "MSTRG.144660.24"; exon_number "23";
chr4	StringTie	exon	186636025	186636235	1000	-	.	gene_id "MSTRG.144660"; transcript_id "MSTRG.144660.24"; exon_number "24";
chr4	StringTie	exon	186636585	186636914	1000	-	.	gene_id "MSTRG.144660"; transcript_id "MSTRG.144660.24"; exon_number "25";
chr4	StringTie	exon	186639722	186639783	1000	-	.	gene_id "MSTRG.144660"; transcript_id "MSTRG.144660.24"; exon_number "26";
chr4	StringTie	exon	186663299	186663613	1000	-	.	gene_id "MSTRG.144660"; transcript_id "MSTRG.144660.24"; exon_number "27";
chr4	StringTie	exon	186706563	186709845	1000	-	.	gene_id "MSTRG.144660"; transcript_id "MSTRG.144660.24"; exon_number "28";
chr4	StringTie	exon	186726354	186726729	1000	-	.	gene_id "MSTRG.144660"; transcript_id "MSTRG.144660.24"; exon_number "29";
chr4	StringTie	transcript	186587782	186723414	1000	-	.	gene_id "MSTRG.144660"; transcript_id "MSTRG.144660.25";
chr4	StringTie	exon	186587782	186589220	1000	-	.	gene_id "MSTRG.144660"; transcript_id "MSTRG.144660.25"; exon_number "1";
chr4	StringTie	exon	186590368	186590403	1000	-	.	gene_id "MSTRG.144660"; transcript_id "MSTRG.144660.25"; exon_number "2";
chr4	StringTie	exon	186592693	186592752	1000	-	.	gene_id "MSTRG.144660"; transcript_id "MSTRG.144660.25"; exon_number "3";
chr4	StringTie	exon	186595141	186595191	1000	-	.	gene_id "MSTRG.144660"; transcript_id "MSTRG.144660.25"; exon_number "4";
chr4	StringTie	exon	186595689	186595826	1000	-	.	gene_id "MSTRG.144660"; transcript_id "MSTRG.144660.25"; exon_number "5";
chr4	StringTie	exon	186596540	186597171	1000	-	.	gene_id "MSTRG.144660"; transcript_id "MSTRG.144660.25"; exon_number "6";
chr4	StringTie	exon	186597682	186597792	1000	-	.	gene_id "MSTRG.144660"; transcript_id "MSTRG.144660.25"; exon_number "7";
chr4	StringTie	exon	186597972	186598125	1000	-	.	gene_id "MSTRG.144660"; transcript_id "MSTRG.144660.25"; exon_number "8";
chr4	StringTie	exon	186599898	186600360	1000	-	.	gene_id "MSTRG.144660"; transcript_id "MSTRG.144660.25"; exon_number "9";
chr4	StringTie	exon	186601269	186601426	1000	-	.	gene_id "MSTRG.144660"; transcript_id "MSTRG.144660.25"; exon_number "10";
chr4	StringTie	exon	186602903	186603034	1000	-	.	gene_id "MSTRG.144660"; transcript_id "MSTRG.144660.25"; exon_number "11";
chr4	StringTie	exon	186603176	186603977	1000	-	.	gene_id "MSTRG.144660"; transcript_id "MSTRG.144660.25"; exon_number "12";
chr4	StringTie	exon	186604377	186604574	1000	-	.	gene_id "MSTRG.144660"; transcript_id "MSTRG.144660.25"; exon_number "13";
chr4	StringTie	exon	186606070	186606213	1000	-	.	gene_id "MSTRG.144660"; transcript_id "MSTRG.144660.25"; exon_number "14";
chr4	StringTie	exon	186609183	186609320	1000	-	.	gene_id "MSTRG.144660"; transcript_id "MSTRG.144660.25"; exon_number "15";
chr4	StringTie	exon	186609801	186610015	1000	-	.	gene_id "MSTRG.144660"; transcript_id "MSTRG.144660.25"; exon_number "16";
chr4	StringTie	exon	186611386	186611775	1000	-	.	gene_id "MSTRG.144660"; transcript_id "MSTRG.144660.25"; exon_number "17";
chr4	StringTie	exon	186613109	186613342	1000	-	.	gene_id "MSTRG.144660"; transcript_id "MSTRG.144660.25"; exon_number "18";
chr4	StringTie	exon	186614191	186614344	1000	-	.	gene_id "MSTRG.144660"; transcript_id "MSTRG.144660.25"; exon_number "19";
chr4	StringTie	exon	186617005	186617201	1000	-	.	gene_id "MSTRG.144660"; transcript_id "MSTRG.144660.25"; exon_number "20";
chr4	StringTie	exon	186617708	186621775	1000	-	.	gene_id "MSTRG.144660"; transcript_id "MSTRG.144660.25"; exon_number "21";
chr4	StringTie	exon	186628154	186628364	1000	-	.	gene_id "MSTRG.144660"; transcript_id "MSTRG.144660.25"; exon_number "22";
chr4	StringTie	exon	186628488	186628763	1000	-	.	gene_id "MSTRG.144660"; transcript_id "MSTRG.144660.25"; exon_number "23";
chr4	StringTie	exon	186633684	186633823	1000	-	.	gene_id "MSTRG.144660"; transcript_id "MSTRG.144660.25"; exon_number "24";
chr4	StringTie	exon	186636025	186636235	1000	-	.	gene_id "MSTRG.144660"; transcript_id "MSTRG.144660.25"; exon_number "25";
chr4	StringTie	exon	186636585	186636914	1000	-	.	gene_id "MSTRG.144660"; transcript_id "MSTRG.144660.25"; exon_number "26";
chr4	StringTie	exon	186639722	186639783	1000	-	.	gene_id "MSTRG.144660"; transcript_id "MSTRG.144660.25"; exon_number "27";
chr4	StringTie	exon	186663299	186663613	1000	-	.	gene_id "MSTRG.144660"; transcript_id "MSTRG.144660.25"; exon_number "28";
chr4	StringTie	exon	186706563	186709845	1000	-	.	gene_id "MSTRG.144660"; transcript_id "MSTRG.144660.25"; exon_number "29";
chr4	StringTie	exon	186723146	186723414	1000	-	.	gene_id "MSTRG.144660"; transcript_id "MSTRG.144660.25"; exon_number "30";
chr4	StringTie	transcript	186587787	186622953	1000	-	.	gene_id "MSTRG.144660"; transcript_id "MSTRG.144660.27";
chr4	StringTie	exon	186587787	186589220	1000	-	.	gene_id "MSTRG.144660"; transcript_id "MSTRG.144660.27"; exon_number "1";
chr4	StringTie	exon	186590368	186590403	1000	-	.	gene_id "MSTRG.144660"; transcript_id "MSTRG.144660.27"; exon_number "2";
chr4	StringTie	exon	186595689	186595826	1000	-	.	gene_id "MSTRG.144660"; transcript_id "MSTRG.144660.27"; exon_number "3";
chr4	StringTie	exon	186596540	186597171	1000	-	.	gene_id "MSTRG.144660"; transcript_id "MSTRG.144660.27"; exon_number "4";
chr4	StringTie	exon	186597682	186597792	1000	-	.	gene_id "MSTRG.144660"; transcript_id "MSTRG.144660.27"; exon_number "5";
chr4	StringTie	exon	186597972	186598125	1000	-	.	gene_id "MSTRG.144660"; transcript_id "MSTRG.144660.27"; exon_number "6";
chr4	StringTie	exon	186599898	186600360	1000	-	.	gene_id "MSTRG.144660"; transcript_id "MSTRG.144660.27"; exon_number "7";
chr4	StringTie	exon	186601269	186601426	1000	-	.	gene_id "MSTRG.144660"; transcript_id "MSTRG.144660.27"; exon_number "8";
chr4	StringTie	exon	186602903	186603034	1000	-	.	gene_id "MSTRG.144660"; transcript_id "MSTRG.144660.27"; exon_number "9";
chr4	StringTie	exon	186603176	186603977	1000	-	.	gene_id "MSTRG.144660"; transcript_id "MSTRG.144660.27"; exon_number "10";
chr4	StringTie	exon	186604377	186604574	1000	-	.	gene_id "MSTRG.144660"; transcript_id "MSTRG.144660.27"; exon_number "11";
chr4	StringTie	exon	186606070	186606213	1000	-	.	gene_id "MSTRG.144660"; transcript_id "MSTRG.144660.27"; exon_number "12";
chr4	StringTie	exon	186609183	186609320	1000	-	.	gene_id "MSTRG.144660"; transcript_id "MSTRG.144660.27"; exon_number "13";
chr4	StringTie	exon	186609801	186610015	1000	-	.	gene_id "MSTRG.144660"; transcript_id "MSTRG.144660.27"; exon_number "14";
chr4	StringTie	exon	186611386	186611775	1000	-	.	gene_id "MSTRG.144660"; transcript_id "MSTRG.144660.27"; exon_number "15";
chr4	StringTie	exon	186613109	186613342	1000	-	.	gene_id "MSTRG.144660"; transcript_id "MSTRG.144660.27"; exon_number "16";
chr4	StringTie	exon	186614191	186614344	1000	-	.	gene_id "MSTRG.144660"; transcript_id "MSTRG.144660.27"; exon_number "17";
chr4	StringTie	exon	186617005	186617201	1000	-	.	gene_id "MSTRG.144660"; transcript_id "MSTRG.144660.27"; exon_number "18";
chr4	StringTie	exon	186617708	186621775	1000	-	.	gene_id "MSTRG.144660"; transcript_id "MSTRG.144660.27"; exon_number "19";
chr4	StringTie	exon	186622868	186622953	1000	-	.	gene_id "MSTRG.144660"; transcript_id "MSTRG.144660.27"; exon_number "20";
chr4	StringTie	transcript	186587787	186622953	1000	-	.	gene_id "MSTRG.144660"; transcript_id "MSTRG.144660.28";
chr4	StringTie	exon	186587787	186589220	1000	-	.	gene_id "MSTRG.144660"; transcript_id "MSTRG.144660.28"; exon_number "1";
chr4	StringTie	exon	186590368	186590403	1000	-	.	gene_id "MSTRG.144660"; transcript_id "MSTRG.144660.28"; exon_number "2";
chr4	StringTie	exon	186592693	186592752	1000	-	.	gene_id "MSTRG.144660"; transcript_id "MSTRG.144660.28"; exon_number "3";
chr4	StringTie	exon	186595689	186595826	1000	-	.	gene_id "MSTRG.144660"; transcript_id "MSTRG.144660.28"; exon_number "4";
chr4	StringTie	exon	186596540	186597171	1000	-	.	gene_id "MSTRG.144660"; transcript_id "MSTRG.144660.28"; exon_number "5";
chr4	StringTie	exon	186597682	186597792	1000	-	.	gene_id "MSTRG.144660"; transcript_id "MSTRG.144660.28"; exon_number "6";
chr4	StringTie	exon	186597972	186598125	1000	-	.	gene_id "MSTRG.144660"; transcript_id "MSTRG.144660.28"; exon_number "7";
chr4	StringTie	exon	186599898	186600360	1000	-	.	gene_id "MSTRG.144660"; transcript_id "MSTRG.144660.28"; exon_number "8";
chr4	StringTie	exon	186601269	186601426	1000	-	.	gene_id "MSTRG.144660"; transcript_id "MSTRG.144660.28"; exon_number "9";
chr4	StringTie	exon	186602903	186603034	1000	-	.	gene_id "MSTRG.144660"; transcript_id "MSTRG.144660.28"; exon_number "10";
chr4	StringTie	exon	186603176	186603977	1000	-	.	gene_id "MSTRG.144660"; transcript_id "MSTRG.144660.28"; exon_number "11";
chr4	StringTie	exon	186604377	186604574	1000	-	.	gene_id "MSTRG.144660"; transcript_id "MSTRG.144660.28"; exon_number "12";
chr4	StringTie	exon	186606070	186606213	1000	-	.	gene_id "MSTRG.144660"; transcript_id "MSTRG.144660.28"; exon_number "13";
chr4	StringTie	exon	186609183	186609320	1000	-	.	gene_id "MSTRG.144660"; transcript_id "MSTRG.144660.28"; exon_number "14";
chr4	StringTie	exon	186609801	186610015	1000	-	.	gene_id "MSTRG.144660"; transcript_id "MSTRG.144660.28"; exon_number "15";
chr4	StringTie	exon	186611386	186611775	1000	-	.	gene_id "MSTRG.144660"; transcript_id "MSTRG.144660.28"; exon_number "16";
chr4	StringTie	exon	186613109	186613342	1000	-	.	gene_id "MSTRG.144660"; transcript_id "MSTRG.144660.28"; exon_number "17";
chr4	StringTie	exon	186614191	186614344	1000	-	.	gene_id "MSTRG.144660"; transcript_id "MSTRG.144660.28"; exon_number "18";
chr4	StringTie	exon	186617005	186617201	1000	-	.	gene_id "MSTRG.144660"; transcript_id "MSTRG.144660.28"; exon_number "19";
chr4	StringTie	exon	186617708	186621775	1000	-	.	gene_id "MSTRG.144660"; transcript_id "MSTRG.144660.28"; exon_number "20";
chr4	StringTie	exon	186622868	186622953	1000	-	.	gene_id "MSTRG.144660"; transcript_id "MSTRG.144660.28"; exon_number "21";
chr4	StringTie	transcript	186587789	186680687	1000	-	.	gene_id "MSTRG.144660"; transcript_id "MSTRG.144660.29";
chr4	StringTie	exon	186587789	186589220	1000	-	.	gene_id "MSTRG.144660"; transcript_id "MSTRG.144660.29"; exon_number "1";
chr4	StringTie	exon	186595689	186595826	1000	-	.	gene_id "MSTRG.144660"; transcript_id "MSTRG.144660.29"; exon_number "2";
chr4	StringTie	exon	186596540	186597171	1000	-	.	gene_id "MSTRG.144660"; transcript_id "MSTRG.144660.29"; exon_number "3";
chr4	StringTie	exon	186597682	186597792	1000	-	.	gene_id "MSTRG.144660"; transcript_id "MSTRG.144660.29"; exon_number "4";
chr4	StringTie	exon	186597972	186598125	1000	-	.	gene_id "MSTRG.144660"; transcript_id "MSTRG.144660.29"; exon_number "5";
chr4	StringTie	exon	186599898	186600360	1000	-	.	gene_id "MSTRG.144660"; transcript_id "MSTRG.144660.29"; exon_number "6";
chr4	StringTie	exon	186601269	186601426	1000	-	.	gene_id "MSTRG.144660"; transcript_id "MSTRG.144660.29"; exon_number "7";
chr4	StringTie	exon	186602903	186603034	1000	-	.	gene_id "MSTRG.144660"; transcript_id "MSTRG.144660.29"; exon_number "8";
chr4	StringTie	exon	186603176	186603977	1000	-	.	gene_id "MSTRG.144660"; transcript_id "MSTRG.144660.29"; exon_number "9";
chr4	StringTie	exon	186604377	186604574	1000	-	.	gene_id "MSTRG.144660"; transcript_id "MSTRG.144660.29"; exon_number "10";
chr4	StringTie	exon	186606070	186606213	1000	-	.	gene_id "MSTRG.144660"; transcript_id "MSTRG.144660.29"; exon_number "11";
chr4	StringTie	exon	186609183	186609320	1000	-	.	gene_id "MSTRG.144660"; transcript_id "MSTRG.144660.29"; exon_number "12";
chr4	StringTie	exon	186609801	186610015	1000	-	.	gene_id "MSTRG.144660"; transcript_id "MSTRG.144660.29"; exon_number "13";
chr4	StringTie	exon	186611386	186611775	1000	-	.	gene_id "MSTRG.144660"; transcript_id "MSTRG.144660.29"; exon_number "14";
chr4	StringTie	exon	186613109	186613342	1000	-	.	gene_id "MSTRG.144660"; transcript_id "MSTRG.144660.29"; exon_number "15";
chr4	StringTie	exon	186614191	186614344	1000	-	.	gene_id "MSTRG.144660"; transcript_id "MSTRG.144660.29"; exon_number "16";
chr4	StringTie	exon	186617005	186617201	1000	-	.	gene_id "MSTRG.144660"; transcript_id "MSTRG.144660.29"; exon_number "17";
chr4	StringTie	exon	186617708	186621775	1000	-	.	gene_id "MSTRG.144660"; transcript_id "MSTRG.144660.29"; exon_number "18";
chr4	StringTie	exon	186628215	186628364	1000	-	.	gene_id "MSTRG.144660"; transcript_id "MSTRG.144660.29"; exon_number "19";
chr4	StringTie	exon	186628488	186628763	1000	-	.	gene_id "MSTRG.144660"; transcript_id "MSTRG.144660.29"; exon_number "20";
chr4	StringTie	exon	186633684	186633823	1000	-	.	gene_id "MSTRG.144660"; transcript_id "MSTRG.144660.29"; exon_number "21";
chr4	StringTie	exon	186636025	186636235	1000	-	.	gene_id "MSTRG.144660"; transcript_id "MSTRG.144660.29"; exon_number "22";
chr4	StringTie	exon	186636585	186636914	1000	-	.	gene_id "MSTRG.144660"; transcript_id "MSTRG.144660.29"; exon_number "23";
chr4	StringTie	exon	186639722	186639783	1000	-	.	gene_id "MSTRG.144660"; transcript_id "MSTRG.144660.29"; exon_number "24";
chr4	StringTie	exon	186663299	186663613	1000	-	.	gene_id "MSTRG.144660"; transcript_id "MSTRG.144660.29"; exon_number "25";
chr4	StringTie	exon	186680523	186680687	1000	-	.	gene_id "MSTRG.144660"; transcript_id "MSTRG.144660.29"; exon_number "26";
chr4	StringTie	transcript	186586723	186676767	1000	-	.	gene_id "MSTRG.144660"; transcript_id "MSTRG.144660.3";
chr4	StringTie	exon	186586723	186589220	1000	-	.	gene_id "MSTRG.144660"; transcript_id "MSTRG.144660.3"; exon_number "1";
chr4	StringTie	exon	186590368	186590403	1000	-	.	gene_id "MSTRG.144660"; transcript_id "MSTRG.144660.3"; exon_number "2";
chr4	StringTie	exon	186595689	186595826	1000	-	.	gene_id "MSTRG.144660"; transcript_id "MSTRG.144660.3"; exon_number "3";
chr4	StringTie	exon	186596540	186597171	1000	-	.	gene_id "MSTRG.144660"; transcript_id "MSTRG.144660.3"; exon_number "4";
chr4	StringTie	exon	186597682	186597792	1000	-	.	gene_id "MSTRG.144660"; transcript_id "MSTRG.144660.3"; exon_number "5";
chr4	StringTie	exon	186597972	186598125	1000	-	.	gene_id "MSTRG.144660"; transcript_id "MSTRG.144660.3"; exon_number "6";
chr4	StringTie	exon	186599898	186600360	1000	-	.	gene_id "MSTRG.144660"; transcript_id "MSTRG.144660.3"; exon_number "7";
chr4	StringTie	exon	186601269	186601426	1000	-	.	gene_id "MSTRG.144660"; transcript_id "MSTRG.144660.3"; exon_number "8";
chr4	StringTie	exon	186602903	186603034	1000	-	.	gene_id "MSTRG.144660"; transcript_id "MSTRG.144660.3"; exon_number "9";
chr4	StringTie	exon	186603176	186603977	1000	-	.	gene_id "MSTRG.144660"; transcript_id "MSTRG.144660.3"; exon_number "10";
chr4	StringTie	exon	186604377	186604574	1000	-	.	gene_id "MSTRG.144660"; transcript_id "MSTRG.144660.3"; exon_number "11";
chr4	StringTie	exon	186606070	186606213	1000	-	.	gene_id "MSTRG.144660"; transcript_id "MSTRG.144660.3"; exon_number "12";
chr4	StringTie	exon	186609183	186609320	1000	-	.	gene_id "MSTRG.144660"; transcript_id "MSTRG.144660.3"; exon_number "13";
chr4	StringTie	exon	186609801	186610015	1000	-	.	gene_id "MSTRG.144660"; transcript_id "MSTRG.144660.3"; exon_number "14";
chr4	StringTie	exon	186611386	186611775	1000	-	.	gene_id "MSTRG.144660"; transcript_id "MSTRG.144660.3"; exon_number "15";
chr4	StringTie	exon	186613109	186613342	1000	-	.	gene_id "MSTRG.144660"; transcript_id "MSTRG.144660.3"; exon_number "16";
chr4	StringTie	exon	186614191	186614344	1000	-	.	gene_id "MSTRG.144660"; transcript_id "MSTRG.144660.3"; exon_number "17";
chr4	StringTie	exon	186617005	186617201	1000	-	.	gene_id "MSTRG.144660"; transcript_id "MSTRG.144660.3"; exon_number "18";
chr4	StringTie	exon	186617708	186621775	1000	-	.	gene_id "MSTRG.144660"; transcript_id "MSTRG.144660.3"; exon_number "19";
chr4	StringTie	exon	186628154	186628364	1000	-	.	gene_id "MSTRG.144660"; transcript_id "MSTRG.144660.3"; exon_number "20";
chr4	StringTie	exon	186628488	186628763	1000	-	.	gene_id "MSTRG.144660"; transcript_id "MSTRG.144660.3"; exon_number "21";
chr4	StringTie	exon	186633684	186633823	1000	-	.	gene_id "MSTRG.144660"; transcript_id "MSTRG.144660.3"; exon_number "22";
chr4	StringTie	exon	186636025	186636235	1000	-	.	gene_id "MSTRG.144660"; transcript_id "MSTRG.144660.3"; exon_number "23";
chr4	StringTie	exon	186636585	186636914	1000	-	.	gene_id "MSTRG.144660"; transcript_id "MSTRG.144660.3"; exon_number "24";
chr4	StringTie	exon	186639722	186639783	1000	-	.	gene_id "MSTRG.144660"; transcript_id "MSTRG.144660.3"; exon_number "25";
chr4	StringTie	exon	186663299	186663613	1000	-	.	gene_id "MSTRG.144660"; transcript_id "MSTRG.144660.3"; exon_number "26";
chr4	StringTie	exon	186676523	186676767	1000	-	.	gene_id "MSTRG.144660"; transcript_id "MSTRG.144660.3"; exon_number "27";
chr4	StringTie	transcript	186587791	186663913	1000	-	.	gene_id "MSTRG.144660"; transcript_id "MSTRG.144660.30";
chr4	StringTie	exon	186587791	186589220	1000	-	.	gene_id "MSTRG.144660"; transcript_id "MSTRG.144660.30"; exon_number "1";
chr4	StringTie	exon	186595689	186595826	1000	-	.	gene_id "MSTRG.144660"; transcript_id "MSTRG.144660.30"; exon_number "2";
chr4	StringTie	exon	186596540	186597171	1000	-	.	gene_id "MSTRG.144660"; transcript_id "MSTRG.144660.30"; exon_number "3";
chr4	StringTie	exon	186597682	186597792	1000	-	.	gene_id "MSTRG.144660"; transcript_id "MSTRG.144660.30"; exon_number "4";
chr4	StringTie	exon	186597972	186598125	1000	-	.	gene_id "MSTRG.144660"; transcript_id "MSTRG.144660.30"; exon_number "5";
chr4	StringTie	exon	186599898	186600360	1000	-	.	gene_id "MSTRG.144660"; transcript_id "MSTRG.144660.30"; exon_number "6";
chr4	StringTie	exon	186601269	186601426	1000	-	.	gene_id "MSTRG.144660"; transcript_id "MSTRG.144660.30"; exon_number "7";
chr4	StringTie	exon	186602903	186603034	1000	-	.	gene_id "MSTRG.144660"; transcript_id "MSTRG.144660.30"; exon_number "8";
chr4	StringTie	exon	186603176	186603977	1000	-	.	gene_id "MSTRG.144660"; transcript_id "MSTRG.144660.30"; exon_number "9";
chr4	StringTie	exon	186604377	186604574	1000	-	.	gene_id "MSTRG.144660"; transcript_id "MSTRG.144660.30"; exon_number "10";
chr4	StringTie	exon	186606070	186606213	1000	-	.	gene_id "MSTRG.144660"; transcript_id "MSTRG.144660.30"; exon_number "11";
chr4	StringTie	exon	186609183	186609320	1000	-	.	gene_id "MSTRG.144660"; transcript_id "MSTRG.144660.30"; exon_number "12";
chr4	StringTie	exon	186609801	186610015	1000	-	.	gene_id "MSTRG.144660"; transcript_id "MSTRG.144660.30"; exon_number "13";
chr4	StringTie	exon	186611386	186611775	1000	-	.	gene_id "MSTRG.144660"; transcript_id "MSTRG.144660.30"; exon_number "14";
chr4	StringTie	exon	186613109	186613342	1000	-	.	gene_id "MSTRG.144660"; transcript_id "MSTRG.144660.30"; exon_number "15";
chr4	StringTie	exon	186614191	186614344	1000	-	.	gene_id "MSTRG.144660"; transcript_id "MSTRG.144660.30"; exon_number "16";
chr4	StringTie	exon	186617005	186617201	1000	-	.	gene_id "MSTRG.144660"; transcript_id "MSTRG.144660.30"; exon_number "17";
chr4	StringTie	exon	186617708	186619046	1000	-	.	gene_id "MSTRG.144660"; transcript_id "MSTRG.144660.30"; exon_number "18";
chr4	StringTie	exon	186619188	186619850	1000	-	.	gene_id "MSTRG.144660"; transcript_id "MSTRG.144660.30"; exon_number "19";
chr4	StringTie	exon	186619964	186620381	1000	-	.	gene_id "MSTRG.144660"; transcript_id "MSTRG.144660.30"; exon_number "20";
chr4	StringTie	exon	186620442	186628763	1000	-	.	gene_id "MSTRG.144660"; transcript_id "MSTRG.144660.30"; exon_number "21";
chr4	StringTie	exon	186633684	186633823	1000	-	.	gene_id "MSTRG.144660"; transcript_id "MSTRG.144660.30"; exon_number "22";
chr4	StringTie	exon	186636025	186636235	1000	-	.	gene_id "MSTRG.144660"; transcript_id "MSTRG.144660.30"; exon_number "23";
chr4	StringTie	exon	186636585	186636914	1000	-	.	gene_id "MSTRG.144660"; transcript_id "MSTRG.144660.30"; exon_number "24";
chr4	StringTie	exon	186639722	186639783	1000	-	.	gene_id "MSTRG.144660"; transcript_id "MSTRG.144660.30"; exon_number "25";
chr4	StringTie	exon	186663299	186663913	1000	-	.	gene_id "MSTRG.144660"; transcript_id "MSTRG.144660.30"; exon_number "26";
chr4	StringTie	transcript	186588807	186726804	1000	-	.	gene_id "MSTRG.144660"; transcript_id "MSTRG.144660.34";
chr4	StringTie	exon	186588807	186589220	1000	-	.	gene_id "MSTRG.144660"; transcript_id "MSTRG.144660.34"; exon_number "1";
chr4	StringTie	exon	186595689	186595826	1000	-	.	gene_id "MSTRG.144660"; transcript_id "MSTRG.144660.34"; exon_number "2";
chr4	StringTie	exon	186597034	186597171	1000	-	.	gene_id "MSTRG.144660"; transcript_id "MSTRG.144660.34"; exon_number "3";
chr4	StringTie	exon	186597682	186597792	1000	-	.	gene_id "MSTRG.144660"; transcript_id "MSTRG.144660.34"; exon_number "4";
chr4	StringTie	exon	186597972	186598125	1000	-	.	gene_id "MSTRG.144660"; transcript_id "MSTRG.144660.34"; exon_number "5";
chr4	StringTie	exon	186599898	186600360	1000	-	.	gene_id "MSTRG.144660"; transcript_id "MSTRG.144660.34"; exon_number "6";
chr4	StringTie	exon	186601269	186601426	1000	-	.	gene_id "MSTRG.144660"; transcript_id "MSTRG.144660.34"; exon_number "7";
chr4	StringTie	exon	186602897	186603034	1000	-	.	gene_id "MSTRG.144660"; transcript_id "MSTRG.144660.34"; exon_number "8";
chr4	StringTie	exon	186603176	186603977	1000	-	.	gene_id "MSTRG.144660"; transcript_id "MSTRG.144660.34"; exon_number "9";
chr4	StringTie	exon	186604377	186604574	1000	-	.	gene_id "MSTRG.144660"; transcript_id "MSTRG.144660.34"; exon_number "10";
chr4	StringTie	exon	186606070	186606213	1000	-	.	gene_id "MSTRG.144660"; transcript_id "MSTRG.144660.34"; exon_number "11";
chr4	StringTie	exon	186609183	186609320	1000	-	.	gene_id "MSTRG.144660"; transcript_id "MSTRG.144660.34"; exon_number "12";
chr4	StringTie	exon	186609801	186610015	1000	-	.	gene_id "MSTRG.144660"; transcript_id "MSTRG.144660.34"; exon_number "13";
chr4	StringTie	exon	186611386	186611775	1000	-	.	gene_id "MSTRG.144660"; transcript_id "MSTRG.144660.34"; exon_number "14";
chr4	StringTie	exon	186613109	186613342	1000	-	.	gene_id "MSTRG.144660"; transcript_id "MSTRG.144660.34"; exon_number "15";
chr4	StringTie	exon	186614191	186614344	1000	-	.	gene_id "MSTRG.144660"; transcript_id "MSTRG.144660.34"; exon_number "16";
chr4	StringTie	exon	186617005	186617201	1000	-	.	gene_id "MSTRG.144660"; transcript_id "MSTRG.144660.34"; exon_number "17";
chr4	StringTie	exon	186617708	186621775	1000	-	.	gene_id "MSTRG.144660"; transcript_id "MSTRG.144660.34"; exon_number "18";
chr4	StringTie	exon	186628154	186628364	1000	-	.	gene_id "MSTRG.144660"; transcript_id "MSTRG.144660.34"; exon_number "19";
chr4	StringTie	exon	186628488	186628763	1000	-	.	gene_id "MSTRG.144660"; transcript_id "MSTRG.144660.34"; exon_number "20";
chr4	StringTie	exon	186633684	186633823	1000	-	.	gene_id "MSTRG.144660"; transcript_id "MSTRG.144660.34"; exon_number "21";
chr4	StringTie	exon	186636025	186636235	1000	-	.	gene_id "MSTRG.144660"; transcript_id "MSTRG.144660.34"; exon_number "22";
chr4	StringTie	exon	186636585	186636914	1000	-	.	gene_id "MSTRG.144660"; transcript_id "MSTRG.144660.34"; exon_number "23";
chr4	StringTie	exon	186639722	186639783	1000	-	.	gene_id "MSTRG.144660"; transcript_id "MSTRG.144660.34"; exon_number "24";
chr4	StringTie	exon	186663299	186663613	1000	-	.	gene_id "MSTRG.144660"; transcript_id "MSTRG.144660.34"; exon_number "25";
chr4	StringTie	exon	186706563	186709845	1000	-	.	gene_id "MSTRG.144660"; transcript_id "MSTRG.144660.34"; exon_number "26";
chr4	StringTie	exon	186726354	186726804	1000	-	.	gene_id "MSTRG.144660"; transcript_id "MSTRG.144660.34"; exon_number "27";
chr4	StringTie	transcript	186586746	186677542	1000	-	.	gene_id "MSTRG.144660"; transcript_id "MSTRG.144660.4";
chr4	StringTie	exon	186586746	186589220	1000	-	.	gene_id "MSTRG.144660"; transcript_id "MSTRG.144660.4"; exon_number "1";
chr4	StringTie	exon	186595689	186595826	1000	-	.	gene_id "MSTRG.144660"; transcript_id "MSTRG.144660.4"; exon_number "2";
chr4	StringTie	exon	186596540	186597171	1000	-	.	gene_id "MSTRG.144660"; transcript_id "MSTRG.144660.4"; exon_number "3";
chr4	StringTie	exon	186597682	186597792	1000	-	.	gene_id "MSTRG.144660"; transcript_id "MSTRG.144660.4"; exon_number "4";
chr4	StringTie	exon	186597972	186598125	1000	-	.	gene_id "MSTRG.144660"; transcript_id "MSTRG.144660.4"; exon_number "5";
chr4	StringTie	exon	186599898	186600360	1000	-	.	gene_id "MSTRG.144660"; transcript_id "MSTRG.144660.4"; exon_number "6";
chr4	StringTie	exon	186601269	186601426	1000	-	.	gene_id "MSTRG.144660"; transcript_id "MSTRG.144660.4"; exon_number "7";
chr4	StringTie	exon	186602903	186603034	1000	-	.	gene_id "MSTRG.144660"; transcript_id "MSTRG.144660.4"; exon_number "8";
chr4	StringTie	exon	186603176	186603977	1000	-	.	gene_id "MSTRG.144660"; transcript_id "MSTRG.144660.4"; exon_number "9";
chr4	StringTie	exon	186604377	186604574	1000	-	.	gene_id "MSTRG.144660"; transcript_id "MSTRG.144660.4"; exon_number "10";
chr4	StringTie	exon	186606070	186606213	1000	-	.	gene_id "MSTRG.144660"; transcript_id "MSTRG.144660.4"; exon_number "11";
chr4	StringTie	exon	186609183	186609320	1000	-	.	gene_id "MSTRG.144660"; transcript_id "MSTRG.144660.4"; exon_number "12";
chr4	StringTie	exon	186609801	186610015	1000	-	.	gene_id "MSTRG.144660"; transcript_id "MSTRG.144660.4"; exon_number "13";
chr4	StringTie	exon	186611386	186611775	1000	-	.	gene_id "MSTRG.144660"; transcript_id "MSTRG.144660.4"; exon_number "14";
chr4	StringTie	exon	186613109	186613342	1000	-	.	gene_id "MSTRG.144660"; transcript_id "MSTRG.144660.4"; exon_number "15";
chr4	StringTie	exon	186614191	186614344	1000	-	.	gene_id "MSTRG.144660"; transcript_id "MSTRG.144660.4"; exon_number "16";
chr4	StringTie	exon	186617005	186617201	1000	-	.	gene_id "MSTRG.144660"; transcript_id "MSTRG.144660.4"; exon_number "17";
chr4	StringTie	exon	186617708	186621775	1000	-	.	gene_id "MSTRG.144660"; transcript_id "MSTRG.144660.4"; exon_number "18";
chr4	StringTie	exon	186628154	186628364	1000	-	.	gene_id "MSTRG.144660"; transcript_id "MSTRG.144660.4"; exon_number "19";
chr4	StringTie	exon	186628488	186628763	1000	-	.	gene_id "MSTRG.144660"; transcript_id "MSTRG.144660.4"; exon_number "20";
chr4	StringTie	exon	186633684	186633823	1000	-	.	gene_id "MSTRG.144660"; transcript_id "MSTRG.144660.4"; exon_number "21";
chr4	StringTie	exon	186636025	186636235	1000	-	.	gene_id "MSTRG.144660"; transcript_id "MSTRG.144660.4"; exon_number "22";
chr4	StringTie	exon	186636585	186636914	1000	-	.	gene_id "MSTRG.144660"; transcript_id "MSTRG.144660.4"; exon_number "23";
chr4	StringTie	exon	186639722	186639783	1000	-	.	gene_id "MSTRG.144660"; transcript_id "MSTRG.144660.4"; exon_number "24";
chr4	StringTie	exon	186663299	186663613	1000	-	.	gene_id "MSTRG.144660"; transcript_id "MSTRG.144660.4"; exon_number "25";
chr4	StringTie	exon	186676523	186677542	1000	-	.	gene_id "MSTRG.144660"; transcript_id "MSTRG.144660.4"; exon_number "26";
chr4	StringTie	transcript	186690745	186727952	1000	-	.	gene_id "MSTRG.144660"; transcript_id "MSTRG.144660.42";
chr4	StringTie	exon	186690745	186691637	1000	-	.	gene_id "MSTRG.144660"; transcript_id "MSTRG.144660.42"; exon_number "1";
chr4	StringTie	exon	186706563	186709845	1000	-	.	gene_id "MSTRG.144660"; transcript_id "MSTRG.144660.42"; exon_number "2";
chr4	StringTie	exon	186726354	186727952	1000	-	.	gene_id "MSTRG.144660"; transcript_id "MSTRG.144660.42"; exon_number "3";
chr4	StringTie	transcript	186690789	186724575	1000	-	.	gene_id "MSTRG.144660"; transcript_id "MSTRG.144660.43";
chr4	StringTie	exon	186690789	186691637	1000	-	.	gene_id "MSTRG.144660"; transcript_id "MSTRG.144660.43"; exon_number "1";
chr4	StringTie	exon	186706563	186709845	1000	-	.	gene_id "MSTRG.144660"; transcript_id "MSTRG.144660.43"; exon_number "2";
chr4	StringTie	exon	186723664	186724575	1000	-	.	gene_id "MSTRG.144660"; transcript_id "MSTRG.144660.43"; exon_number "3";
chr4	StringTie	transcript	186691682	186723938	1000	-	.	gene_id "MSTRG.144660"; transcript_id "MSTRG.144660.44";
chr4	StringTie	exon	186691682	186691802	1000	-	.	gene_id "MSTRG.144660"; transcript_id "MSTRG.144660.44"; exon_number "1";
chr4	StringTie	exon	186706563	186709845	1000	-	.	gene_id "MSTRG.144660"; transcript_id "MSTRG.144660.44"; exon_number "2";
chr4	StringTie	exon	186723664	186723938	1000	-	.	gene_id "MSTRG.144660"; transcript_id "MSTRG.144660.44"; exon_number "3";
chr4	StringTie	transcript	186693752	186727407	1000	-	.	gene_id "MSTRG.144660"; transcript_id "MSTRG.144660.45";
chr4	StringTie	exon	186693752	186696193	1000	-	.	gene_id "MSTRG.144660"; transcript_id "MSTRG.144660.45"; exon_number "1";
chr4	StringTie	exon	186706563	186709845	1000	-	.	gene_id "MSTRG.144660"; transcript_id "MSTRG.144660.45"; exon_number "2";
chr4	StringTie	exon	186726354	186727407	1000	-	.	gene_id "MSTRG.144660"; transcript_id "MSTRG.144660.45"; exon_number "3";
chr4	StringTie	transcript	186695767	186724104	1000	-	.	gene_id "MSTRG.144660"; transcript_id "MSTRG.144660.46";
chr4	StringTie	exon	186695767	186698252	1000	-	.	gene_id "MSTRG.144660"; transcript_id "MSTRG.144660.46"; exon_number "1";
chr4	StringTie	exon	186706563	186709845	1000	-	.	gene_id "MSTRG.144660"; transcript_id "MSTRG.144660.46"; exon_number "2";
chr4	StringTie	exon	186723664	186724104	1000	-	.	gene_id "MSTRG.144660"; transcript_id "MSTRG.144660.46"; exon_number "3";
chr4	StringTie	transcript	186695767	186717102	1000	-	.	gene_id "MSTRG.144660"; transcript_id "MSTRG.144660.47";
chr4	StringTie	exon	186695767	186698252	1000	-	.	gene_id "MSTRG.144660"; transcript_id "MSTRG.144660.47"; exon_number "1";
chr4	StringTie	exon	186706563	186709845	1000	-	.	gene_id "MSTRG.144660"; transcript_id "MSTRG.144660.47"; exon_number "2";
chr4	StringTie	exon	186715302	186717102	1000	-	.	gene_id "MSTRG.144660"; transcript_id "MSTRG.144660.47"; exon_number "3";
chr4	StringTie	transcript	186698008	186743884	1000	-	.	gene_id "MSTRG.144660"; transcript_id "MSTRG.144660.48";
chr4	StringTie	exon	186698008	186698252	1000	-	.	gene_id "MSTRG.144660"; transcript_id "MSTRG.144660.48"; exon_number "1";
chr4	StringTie	exon	186706563	186709845	1000	-	.	gene_id "MSTRG.144660"; transcript_id "MSTRG.144660.48"; exon_number "2";
chr4	StringTie	exon	186726354	186743884	1000	-	.	gene_id "MSTRG.144660"; transcript_id "MSTRG.144660.48"; exon_number "3";
chr4	StringTie	transcript	186700334	186723822	1000	-	.	gene_id "MSTRG.144660"; transcript_id "MSTRG.144660.49";
chr4	StringTie	exon	186700334	186700474	1000	-	.	gene_id "MSTRG.144660"; transcript_id "MSTRG.144660.49"; exon_number "1";
chr4	StringTie	exon	186706563	186709845	1000	-	.	gene_id "MSTRG.144660"; transcript_id "MSTRG.144660.49"; exon_number "2";
chr4	StringTie	exon	186723664	186723822	1000	-	.	gene_id "MSTRG.144660"; transcript_id "MSTRG.144660.49"; exon_number "3";
chr4	StringTie	transcript	186586806	186679188	1000	-	.	gene_id "MSTRG.144660"; transcript_id "MSTRG.144660.5";
chr4	StringTie	exon	186586806	186589220	1000	-	.	gene_id "MSTRG.144660"; transcript_id "MSTRG.144660.5"; exon_number "1";
chr4	StringTie	exon	186595689	186595826	1000	-	.	gene_id "MSTRG.144660"; transcript_id "MSTRG.144660.5"; exon_number "2";
chr4	StringTie	exon	186596540	186597171	1000	-	.	gene_id "MSTRG.144660"; transcript_id "MSTRG.144660.5"; exon_number "3";
chr4	StringTie	exon	186597682	186597792	1000	-	.	gene_id "MSTRG.144660"; transcript_id "MSTRG.144660.5"; exon_number "4";
chr4	StringTie	exon	186597972	186598125	1000	-	.	gene_id "MSTRG.144660"; transcript_id "MSTRG.144660.5"; exon_number "5";
chr4	StringTie	exon	186599898	186600360	1000	-	.	gene_id "MSTRG.144660"; transcript_id "MSTRG.144660.5"; exon_number "6";
chr4	StringTie	exon	186601269	186601426	1000	-	.	gene_id "MSTRG.144660"; transcript_id "MSTRG.144660.5"; exon_number "7";
chr4	StringTie	exon	186602903	186603034	1000	-	.	gene_id "MSTRG.144660"; transcript_id "MSTRG.144660.5"; exon_number "8";
chr4	StringTie	exon	186603176	186603977	1000	-	.	gene_id "MSTRG.144660"; transcript_id "MSTRG.144660.5"; exon_number "9";
chr4	StringTie	exon	186604377	186604574	1000	-	.	gene_id "MSTRG.144660"; transcript_id "MSTRG.144660.5"; exon_number "10";
chr4	StringTie	exon	186606070	186606213	1000	-	.	gene_id "MSTRG.144660"; transcript_id "MSTRG.144660.5"; exon_number "11";
chr4	StringTie	exon	186609183	186609320	1000	-	.	gene_id "MSTRG.144660"; transcript_id "MSTRG.144660.5"; exon_number "12";
chr4	StringTie	exon	186609801	186610015	1000	-	.	gene_id "MSTRG.144660"; transcript_id "MSTRG.144660.5"; exon_number "13";
chr4	StringTie	exon	186611386	186611775	1000	-	.	gene_id "MSTRG.144660"; transcript_id "MSTRG.144660.5"; exon_number "14";
chr4	StringTie	exon	186613109	186613342	1000	-	.	gene_id "MSTRG.144660"; transcript_id "MSTRG.144660.5"; exon_number "15";
chr4	StringTie	exon	186614191	186614344	1000	-	.	gene_id "MSTRG.144660"; transcript_id "MSTRG.144660.5"; exon_number "16";
chr4	StringTie	exon	186617005	186617201	1000	-	.	gene_id "MSTRG.144660"; transcript_id "MSTRG.144660.5"; exon_number "17";
chr4	StringTie	exon	186617708	186621775	1000	-	.	gene_id "MSTRG.144660"; transcript_id "MSTRG.144660.5"; exon_number "18";
chr4	StringTie	exon	186628154	186628364	1000	-	.	gene_id "MSTRG.144660"; transcript_id "MSTRG.144660.5"; exon_number "19";
chr4	StringTie	exon	186628488	186628763	1000	-	.	gene_id "MSTRG.144660"; transcript_id "MSTRG.144660.5"; exon_number "20";
chr4	StringTie	exon	186633684	186633823	1000	-	.	gene_id "MSTRG.144660"; transcript_id "MSTRG.144660.5"; exon_number "21";
chr4	StringTie	exon	186636025	186636235	1000	-	.	gene_id "MSTRG.144660"; transcript_id "MSTRG.144660.5"; exon_number "22";
chr4	StringTie	exon	186636585	186636914	1000	-	.	gene_id "MSTRG.144660"; transcript_id "MSTRG.144660.5"; exon_number "23";
chr4	StringTie	exon	186639722	186639783	1000	-	.	gene_id "MSTRG.144660"; transcript_id "MSTRG.144660.5"; exon_number "24";
chr4	StringTie	exon	186663299	186663613	1000	-	.	gene_id "MSTRG.144660"; transcript_id "MSTRG.144660.5"; exon_number "25";
chr4	StringTie	exon	186679072	186679188	1000	-	.	gene_id "MSTRG.144660"; transcript_id "MSTRG.144660.5"; exon_number "26";
chr4	StringTie	transcript	186700634	186727810	1000	-	.	gene_id "MSTRG.144660"; transcript_id "MSTRG.144660.50";
chr4	StringTie	exon	186700634	186700747	1000	-	.	gene_id "MSTRG.144660"; transcript_id "MSTRG.144660.50"; exon_number "1";
chr4	StringTie	exon	186706563	186709845	1000	-	.	gene_id "MSTRG.144660"; transcript_id "MSTRG.144660.50"; exon_number "2";
chr4	StringTie	exon	186726354	186727810	1000	-	.	gene_id "MSTRG.144660"; transcript_id "MSTRG.144660.50"; exon_number "3";
chr4	StringTie	transcript	186700634	186723842	1000	-	.	gene_id "MSTRG.144660"; transcript_id "MSTRG.144660.51";
chr4	StringTie	exon	186700634	186700747	1000	-	.	gene_id "MSTRG.144660"; transcript_id "MSTRG.144660.51"; exon_number "1";
chr4	StringTie	exon	186706563	186709845	1000	-	.	gene_id "MSTRG.144660"; transcript_id "MSTRG.144660.51"; exon_number "2";
chr4	StringTie	exon	186723664	186723842	1000	-	.	gene_id "MSTRG.144660"; transcript_id "MSTRG.144660.51"; exon_number "3";
chr4	StringTie	transcript	186702816	186727779	1000	-	.	gene_id "MSTRG.144660"; transcript_id "MSTRG.144660.52";
chr4	StringTie	exon	186702816	186703844	1000	-	.	gene_id "MSTRG.144660"; transcript_id "MSTRG.144660.52"; exon_number "1";
chr4	StringTie	exon	186706563	186709845	1000	-	.	gene_id "MSTRG.144660"; transcript_id "MSTRG.144660.52"; exon_number "2";
chr4	StringTie	exon	186726354	186727779	1000	-	.	gene_id "MSTRG.144660"; transcript_id "MSTRG.144660.52"; exon_number "3";
chr4	StringTie	transcript	186702988	186724717	1000	-	.	gene_id "MSTRG.144660"; transcript_id "MSTRG.144660.53";
chr4	StringTie	exon	186702988	186703844	1000	-	.	gene_id "MSTRG.144660"; transcript_id "MSTRG.144660.53"; exon_number "1";
chr4	StringTie	exon	186706563	186709845	1000	-	.	gene_id "MSTRG.144660"; transcript_id "MSTRG.144660.53"; exon_number "2";
chr4	StringTie	exon	186723664	186724717	1000	-	.	gene_id "MSTRG.144660"; transcript_id "MSTRG.144660.53"; exon_number "3";
chr4	StringTie	transcript	186705345	186726674	1000	-	.	gene_id "MSTRG.144660"; transcript_id "MSTRG.144660.54";
chr4	StringTie	exon	186705345	186705365	1000	-	.	gene_id "MSTRG.144660"; transcript_id "MSTRG.144660.54"; exon_number "1";
chr4	StringTie	exon	186706563	186709845	1000	-	.	gene_id "MSTRG.144660"; transcript_id "MSTRG.144660.54"; exon_number "2";
chr4	StringTie	exon	186726354	186726674	1000	-	.	gene_id "MSTRG.144660"; transcript_id "MSTRG.144660.54"; exon_number "3";
chr4	StringTie	transcript	186706518	186709919	1000	-	.	gene_id "MSTRG.144660"; transcript_id "MSTRG.144660.55";
chr4	StringTie	exon	186706518	186706720	1000	-	.	gene_id "MSTRG.144660"; transcript_id "MSTRG.144660.55"; exon_number "1";
chr4	StringTie	exon	186706959	186709919	1000	-	.	gene_id "MSTRG.144660"; transcript_id "MSTRG.144660.55"; exon_number "2";
chr4	StringTie	transcript	186706529	186723791	1000	-	.	gene_id "MSTRG.144660"; transcript_id "MSTRG.144660.56";
chr4	StringTie	exon	186706529	186709845	1000	-	.	gene_id "MSTRG.144660"; transcript_id "MSTRG.144660.56"; exon_number "1";
chr4	StringTie	exon	186723709	186723791	1000	-	.	gene_id "MSTRG.144660"; transcript_id "MSTRG.144660.56"; exon_number "2";
chr4	StringTie	transcript	186706551	186710195	1000	-	.	gene_id "MSTRG.144660"; transcript_id "MSTRG.144660.57";
chr4	StringTie	exon	186706551	186706720	1000	-	.	gene_id "MSTRG.144660"; transcript_id "MSTRG.144660.57"; exon_number "1";
chr4	StringTie	exon	186706945	186710195	1000	-	.	gene_id "MSTRG.144660"; transcript_id "MSTRG.144660.57"; exon_number "2";
chr4	StringTie	transcript	186706561	186723823	1000	-	.	gene_id "MSTRG.144660"; transcript_id "MSTRG.144660.58";
chr4	StringTie	exon	186706561	186706720	1000	-	.	gene_id "MSTRG.144660"; transcript_id "MSTRG.144660.58"; exon_number "1";
chr4	StringTie	exon	186708632	186709845	1000	-	.	gene_id "MSTRG.144660"; transcript_id "MSTRG.144660.58"; exon_number "2";
chr4	StringTie	exon	186723664	186723823	1000	-	.	gene_id "MSTRG.144660"; transcript_id "MSTRG.144660.58"; exon_number "3";
chr4	StringTie	transcript	186706563	186714819	1000	-	.	gene_id "MSTRG.144660"; transcript_id "MSTRG.144660.59";
chr4	StringTie	exon	186706563	186709845	1000	-	.	gene_id "MSTRG.144660"; transcript_id "MSTRG.144660.59"; exon_number "1";
chr4	StringTie	exon	186714792	186714819	1000	-	.	gene_id "MSTRG.144660"; transcript_id "MSTRG.144660.59"; exon_number "2";
chr4	StringTie	transcript	186586806	186673385	1000	-	.	gene_id "MSTRG.144660"; transcript_id "MSTRG.144660.6";
chr4	StringTie	exon	186586806	186589220	1000	-	.	gene_id "MSTRG.144660"; transcript_id "MSTRG.144660.6"; exon_number "1";
chr4	StringTie	exon	186590368	186590403	1000	-	.	gene_id "MSTRG.144660"; transcript_id "MSTRG.144660.6"; exon_number "2";
chr4	StringTie	exon	186595689	186595826	1000	-	.	gene_id "MSTRG.144660"; transcript_id "MSTRG.144660.6"; exon_number "3";
chr4	StringTie	exon	186596540	186597171	1000	-	.	gene_id "MSTRG.144660"; transcript_id "MSTRG.144660.6"; exon_number "4";
chr4	StringTie	exon	186597682	186597792	1000	-	.	gene_id "MSTRG.144660"; transcript_id "MSTRG.144660.6"; exon_number "5";
chr4	StringTie	exon	186597972	186598125	1000	-	.	gene_id "MSTRG.144660"; transcript_id "MSTRG.144660.6"; exon_number "6";
chr4	StringTie	exon	186599898	186600360	1000	-	.	gene_id "MSTRG.144660"; transcript_id "MSTRG.144660.6"; exon_number "7";
chr4	StringTie	exon	186601269	186601426	1000	-	.	gene_id "MSTRG.144660"; transcript_id "MSTRG.144660.6"; exon_number "8";
chr4	StringTie	exon	186602903	186603034	1000	-	.	gene_id "MSTRG.144660"; transcript_id "MSTRG.144660.6"; exon_number "9";
chr4	StringTie	exon	186603176	186603977	1000	-	.	gene_id "MSTRG.144660"; transcript_id "MSTRG.144660.6"; exon_number "10";
chr4	StringTie	exon	186604377	186604574	1000	-	.	gene_id "MSTRG.144660"; transcript_id "MSTRG.144660.6"; exon_number "11";
chr4	StringTie	exon	186606070	186606213	1000	-	.	gene_id "MSTRG.144660"; transcript_id "MSTRG.144660.6"; exon_number "12";
chr4	StringTie	exon	186609183	186609320	1000	-	.	gene_id "MSTRG.144660"; transcript_id "MSTRG.144660.6"; exon_number "13";
chr4	StringTie	exon	186609801	186610015	1000	-	.	gene_id "MSTRG.144660"; transcript_id "MSTRG.144660.6"; exon_number "14";
chr4	StringTie	exon	186611386	186611775	1000	-	.	gene_id "MSTRG.144660"; transcript_id "MSTRG.144660.6"; exon_number "15";
chr4	StringTie	exon	186613109	186613342	1000	-	.	gene_id "MSTRG.144660"; transcript_id "MSTRG.144660.6"; exon_number "16";
chr4	StringTie	exon	186614191	186614344	1000	-	.	gene_id "MSTRG.144660"; transcript_id "MSTRG.144660.6"; exon_number "17";
chr4	StringTie	exon	186617005	186617201	1000	-	.	gene_id "MSTRG.144660"; transcript_id "MSTRG.144660.6"; exon_number "18";
chr4	StringTie	exon	186617708	186621775	1000	-	.	gene_id "MSTRG.144660"; transcript_id "MSTRG.144660.6"; exon_number "19";
chr4	StringTie	exon	186628154	186628364	1000	-	.	gene_id "MSTRG.144660"; transcript_id "MSTRG.144660.6"; exon_number "20";
chr4	StringTie	exon	186628488	186628763	1000	-	.	gene_id "MSTRG.144660"; transcript_id "MSTRG.144660.6"; exon_number "21";
chr4	StringTie	exon	186633684	186633823	1000	-	.	gene_id "MSTRG.144660"; transcript_id "MSTRG.144660.6"; exon_number "22";
chr4	StringTie	exon	186636025	186636235	1000	-	.	gene_id "MSTRG.144660"; transcript_id "MSTRG.144660.6"; exon_number "23";
chr4	StringTie	exon	186636585	186636914	1000	-	.	gene_id "MSTRG.144660"; transcript_id "MSTRG.144660.6"; exon_number "24";
chr4	StringTie	exon	186639722	186639783	1000	-	.	gene_id "MSTRG.144660"; transcript_id "MSTRG.144660.6"; exon_number "25";
chr4	StringTie	exon	186663299	186663613	1000	-	.	gene_id "MSTRG.144660"; transcript_id "MSTRG.144660.6"; exon_number "26";
chr4	StringTie	exon	186673302	186673385	1000	-	.	gene_id "MSTRG.144660"; transcript_id "MSTRG.144660.6"; exon_number "27";
chr4	StringTie	transcript	186706567	186726797	1000	-	.	gene_id "MSTRG.144660"; transcript_id "MSTRG.144660.60";
chr4	StringTie	exon	186706567	186709845	1000	-	.	gene_id "MSTRG.144660"; transcript_id "MSTRG.144660.60"; exon_number "1";
chr4	StringTie	exon	186725184	186725335	1000	-	.	gene_id "MSTRG.144660"; transcript_id "MSTRG.144660.60"; exon_number "2";
chr4	StringTie	exon	186726354	186726797	1000	-	.	gene_id "MSTRG.144660"; transcript_id "MSTRG.144660.60"; exon_number "3";
chr4	StringTie	transcript	186586905	186669334	1000	-	.	gene_id "MSTRG.144660"; transcript_id "MSTRG.144660.7";
chr4	StringTie	exon	186586905	186589220	1000	-	.	gene_id "MSTRG.144660"; transcript_id "MSTRG.144660.7"; exon_number "1";
chr4	StringTie	exon	186590368	186590403	1000	-	.	gene_id "MSTRG.144660"; transcript_id "MSTRG.144660.7"; exon_number "2";
chr4	StringTie	exon	186595689	186595826	1000	-	.	gene_id "MSTRG.144660"; transcript_id "MSTRG.144660.7"; exon_number "3";
chr4	StringTie	exon	186596540	186597171	1000	-	.	gene_id "MSTRG.144660"; transcript_id "MSTRG.144660.7"; exon_number "4";
chr4	StringTie	exon	186597682	186597792	1000	-	.	gene_id "MSTRG.144660"; transcript_id "MSTRG.144660.7"; exon_number "5";
chr4	StringTie	exon	186597972	186598125	1000	-	.	gene_id "MSTRG.144660"; transcript_id "MSTRG.144660.7"; exon_number "6";
chr4	StringTie	exon	186599898	186600360	1000	-	.	gene_id "MSTRG.144660"; transcript_id "MSTRG.144660.7"; exon_number "7";
chr4	StringTie	exon	186601269	186601426	1000	-	.	gene_id "MSTRG.144660"; transcript_id "MSTRG.144660.7"; exon_number "8";
chr4	StringTie	exon	186602903	186603034	1000	-	.	gene_id "MSTRG.144660"; transcript_id "MSTRG.144660.7"; exon_number "9";
chr4	StringTie	exon	186603176	186603977	1000	-	.	gene_id "MSTRG.144660"; transcript_id "MSTRG.144660.7"; exon_number "10";
chr4	StringTie	exon	186604377	186604574	1000	-	.	gene_id "MSTRG.144660"; transcript_id "MSTRG.144660.7"; exon_number "11";
chr4	StringTie	exon	186606070	186606213	1000	-	.	gene_id "MSTRG.144660"; transcript_id "MSTRG.144660.7"; exon_number "12";
chr4	StringTie	exon	186609183	186609320	1000	-	.	gene_id "MSTRG.144660"; transcript_id "MSTRG.144660.7"; exon_number "13";
chr4	StringTie	exon	186609801	186610015	1000	-	.	gene_id "MSTRG.144660"; transcript_id "MSTRG.144660.7"; exon_number "14";
chr4	StringTie	exon	186611386	186611775	1000	-	.	gene_id "MSTRG.144660"; transcript_id "MSTRG.144660.7"; exon_number "15";
chr4	StringTie	exon	186613109	186613342	1000	-	.	gene_id "MSTRG.144660"; transcript_id "MSTRG.144660.7"; exon_number "16";
chr4	StringTie	exon	186614191	186614344	1000	-	.	gene_id "MSTRG.144660"; transcript_id "MSTRG.144660.7"; exon_number "17";
chr4	StringTie	exon	186617005	186617201	1000	-	.	gene_id "MSTRG.144660"; transcript_id "MSTRG.144660.7"; exon_number "18";
chr4	StringTie	exon	186617708	186621775	1000	-	.	gene_id "MSTRG.144660"; transcript_id "MSTRG.144660.7"; exon_number "19";
chr4	StringTie	exon	186628154	186628364	1000	-	.	gene_id "MSTRG.144660"; transcript_id "MSTRG.144660.7"; exon_number "20";
chr4	StringTie	exon	186628488	186628763	1000	-	.	gene_id "MSTRG.144660"; transcript_id "MSTRG.144660.7"; exon_number "21";
chr4	StringTie	exon	186633684	186633823	1000	-	.	gene_id "MSTRG.144660"; transcript_id "MSTRG.144660.7"; exon_number "22";
chr4	StringTie	exon	186636025	186636235	1000	-	.	gene_id "MSTRG.144660"; transcript_id "MSTRG.144660.7"; exon_number "23";
chr4	StringTie	exon	186636585	186636914	1000	-	.	gene_id "MSTRG.144660"; transcript_id "MSTRG.144660.7"; exon_number "24";
chr4	StringTie	exon	186639722	186639783	1000	-	.	gene_id "MSTRG.144660"; transcript_id "MSTRG.144660.7"; exon_number "25";
chr4	StringTie	exon	186663299	186663613	1000	-	.	gene_id "MSTRG.144660"; transcript_id "MSTRG.144660.7"; exon_number "26";
chr4	StringTie	exon	186669063	186669334	1000	-	.	gene_id "MSTRG.144660"; transcript_id "MSTRG.144660.7"; exon_number "27";
chr4	StringTie	transcript	186587518	186663712	1000	-	.	gene_id "MSTRG.144660"; transcript_id "MSTRG.144660.8";
chr4	StringTie	exon	186587518	186589220	1000	-	.	gene_id "MSTRG.144660"; transcript_id "MSTRG.144660.8"; exon_number "1";
chr4	StringTie	exon	186590368	186590403	1000	-	.	gene_id "MSTRG.144660"; transcript_id "MSTRG.144660.8"; exon_number "2";
chr4	StringTie	exon	186595689	186595826	1000	-	.	gene_id "MSTRG.144660"; transcript_id "MSTRG.144660.8"; exon_number "3";
chr4	StringTie	exon	186596540	186597271	1000	-	.	gene_id "MSTRG.144660"; transcript_id "MSTRG.144660.8"; exon_number "4";
chr4	StringTie	exon	186597682	186597792	1000	-	.	gene_id "MSTRG.144660"; transcript_id "MSTRG.144660.8"; exon_number "5";
chr4	StringTie	exon	186597972	186598125	1000	-	.	gene_id "MSTRG.144660"; transcript_id "MSTRG.144660.8"; exon_number "6";
chr4	StringTie	exon	186599898	186600360	1000	-	.	gene_id "MSTRG.144660"; transcript_id "MSTRG.144660.8"; exon_number "7";
chr4	StringTie	exon	186601269	186601426	1000	-	.	gene_id "MSTRG.144660"; transcript_id "MSTRG.144660.8"; exon_number "8";
chr4	StringTie	exon	186602903	186603034	1000	-	.	gene_id "MSTRG.144660"; transcript_id "MSTRG.144660.8"; exon_number "9";
chr4	StringTie	exon	186603176	186603977	1000	-	.	gene_id "MSTRG.144660"; transcript_id "MSTRG.144660.8"; exon_number "10";
chr4	StringTie	exon	186604383	186604574	1000	-	.	gene_id "MSTRG.144660"; transcript_id "MSTRG.144660.8"; exon_number "11";
chr4	StringTie	exon	186606070	186606213	1000	-	.	gene_id "MSTRG.144660"; transcript_id "MSTRG.144660.8"; exon_number "12";
chr4	StringTie	exon	186609183	186609320	1000	-	.	gene_id "MSTRG.144660"; transcript_id "MSTRG.144660.8"; exon_number "13";
chr4	StringTie	exon	186609801	186610015	1000	-	.	gene_id "MSTRG.144660"; transcript_id "MSTRG.144660.8"; exon_number "14";
chr4	StringTie	exon	186611386	186611775	1000	-	.	gene_id "MSTRG.144660"; transcript_id "MSTRG.144660.8"; exon_number "15";
chr4	StringTie	exon	186613109	186613342	1000	-	.	gene_id "MSTRG.144660"; transcript_id "MSTRG.144660.8"; exon_number "16";
chr4	StringTie	exon	186614191	186614344	1000	-	.	gene_id "MSTRG.144660"; transcript_id "MSTRG.144660.8"; exon_number "17";
chr4	StringTie	exon	186617005	186617201	1000	-	.	gene_id "MSTRG.144660"; transcript_id "MSTRG.144660.8"; exon_number "18";
chr4	StringTie	exon	186617708	186621775	1000	-	.	gene_id "MSTRG.144660"; transcript_id "MSTRG.144660.8"; exon_number "19";
chr4	StringTie	exon	186628154	186628364	1000	-	.	gene_id "MSTRG.144660"; transcript_id "MSTRG.144660.8"; exon_number "20";
chr4	StringTie	exon	186628488	186628763	1000	-	.	gene_id "MSTRG.144660"; transcript_id "MSTRG.144660.8"; exon_number "21";
chr4	StringTie	exon	186633684	186633823	1000	-	.	gene_id "MSTRG.144660"; transcript_id "MSTRG.144660.8"; exon_number "22";
chr4	StringTie	exon	186636025	186636235	1000	-	.	gene_id "MSTRG.144660"; transcript_id "MSTRG.144660.8"; exon_number "23";
chr4	StringTie	exon	186636585	186636914	1000	-	.	gene_id "MSTRG.144660"; transcript_id "MSTRG.144660.8"; exon_number "24";
chr4	StringTie	exon	186639722	186639783	1000	-	.	gene_id "MSTRG.144660"; transcript_id "MSTRG.144660.8"; exon_number "25";
chr4	StringTie	exon	186663299	186663712	1000	-	.	gene_id "MSTRG.144660"; transcript_id "MSTRG.144660.8"; exon_number "26";
chr4	StringTie	transcript	186587524	186727610	1000	-	.	gene_id "MSTRG.144660"; transcript_id "MSTRG.144660.9";
chr4	StringTie	exon	186587524	186589220	1000	-	.	gene_id "MSTRG.144660"; transcript_id "MSTRG.144660.9"; exon_number "1";
chr4	StringTie	exon	186595689	186595826	1000	-	.	gene_id "MSTRG.144660"; transcript_id "MSTRG.144660.9"; exon_number "2";
chr4	StringTie	exon	186596540	186597171	1000	-	.	gene_id "MSTRG.144660"; transcript_id "MSTRG.144660.9"; exon_number "3";
chr4	StringTie	exon	186597682	186597792	1000	-	.	gene_id "MSTRG.144660"; transcript_id "MSTRG.144660.9"; exon_number "4";
chr4	StringTie	exon	186597972	186598125	1000	-	.	gene_id "MSTRG.144660"; transcript_id "MSTRG.144660.9"; exon_number "5";
chr4	StringTie	exon	186599898	186600360	1000	-	.	gene_id "MSTRG.144660"; transcript_id "MSTRG.144660.9"; exon_number "6";
chr4	StringTie	exon	186601269	186601426	1000	-	.	gene_id "MSTRG.144660"; transcript_id "MSTRG.144660.9"; exon_number "7";
chr4	StringTie	exon	186602903	186603034	1000	-	.	gene_id "MSTRG.144660"; transcript_id "MSTRG.144660.9"; exon_number "8";
chr4	StringTie	exon	186603176	186603977	1000	-	.	gene_id "MSTRG.144660"; transcript_id "MSTRG.144660.9"; exon_number "9";
chr4	StringTie	exon	186604377	186604574	1000	-	.	gene_id "MSTRG.144660"; transcript_id "MSTRG.144660.9"; exon_number "10";
chr4	StringTie	exon	186606070	186606213	1000	-	.	gene_id "MSTRG.144660"; transcript_id "MSTRG.144660.9"; exon_number "11";
chr4	StringTie	exon	186609183	186609320	1000	-	.	gene_id "MSTRG.144660"; transcript_id "MSTRG.144660.9"; exon_number "12";
chr4	StringTie	exon	186609801	186610015	1000	-	.	gene_id "MSTRG.144660"; transcript_id "MSTRG.144660.9"; exon_number "13";
chr4	StringTie	exon	186611386	186611775	1000	-	.	gene_id "MSTRG.144660"; transcript_id "MSTRG.144660.9"; exon_number "14";
chr4	StringTie	exon	186613109	186613342	1000	-	.	gene_id "MSTRG.144660"; transcript_id "MSTRG.144660.9"; exon_number "15";
chr4	StringTie	exon	186614191	186614344	1000	-	.	gene_id "MSTRG.144660"; transcript_id "MSTRG.144660.9"; exon_number "16";
chr4	StringTie	exon	186617005	186617201	1000	-	.	gene_id "MSTRG.144660"; transcript_id "MSTRG.144660.9"; exon_number "17";
chr4	StringTie	exon	186617708	186621775	1000	-	.	gene_id "MSTRG.144660"; transcript_id "MSTRG.144660.9"; exon_number "18";
chr4	StringTie	exon	186628154	186628364	1000	-	.	gene_id "MSTRG.144660"; transcript_id "MSTRG.144660.9"; exon_number "19";
chr4	StringTie	exon	186628488	186628763	1000	-	.	gene_id "MSTRG.144660"; transcript_id "MSTRG.144660.9"; exon_number "20";
chr4	StringTie	exon	186633684	186633823	1000	-	.	gene_id "MSTRG.144660"; transcript_id "MSTRG.144660.9"; exon_number "21";
chr4	StringTie	exon	186636025	186636235	1000	-	.	gene_id "MSTRG.144660"; transcript_id "MSTRG.144660.9"; exon_number "22";
chr4	StringTie	exon	186636585	186636914	1000	-	.	gene_id "MSTRG.144660"; transcript_id "MSTRG.144660.9"; exon_number "23";
chr4	StringTie	exon	186639722	186639783	1000	-	.	gene_id "MSTRG.144660"; transcript_id "MSTRG.144660.9"; exon_number "24";
chr4	StringTie	exon	186663299	186663613	1000	-	.	gene_id "MSTRG.144660"; transcript_id "MSTRG.144660.9"; exon_number "25";
chr4	StringTie	exon	186706563	186709845	1000	-	.	gene_id "MSTRG.144660"; transcript_id "MSTRG.144660.9"; exon_number "26";
chr4	StringTie	exon	186723664	186725335	1000	-	.	gene_id "MSTRG.144660"; transcript_id "MSTRG.144660.9"; exon_number "27";
chr4	StringTie	exon	186726354	186727610	1000	-	.	gene_id "MSTRG.144660"; transcript_id "MSTRG.144660.9"; exon_number "28";
chr4	StringTie	transcript	186701589	186709843	1000	+	.	gene_id "MSTRG.144661"; transcript_id "MSTRG.144661.1";
chr4	StringTie	exon	186701589	186701736	1000	+	.	gene_id "MSTRG.144661"; transcript_id "MSTRG.144661.1"; exon_number "1";
chr4	StringTie	exon	186703066	186709843	1000	+	.	gene_id "MSTRG.144661"; transcript_id "MSTRG.144661.1"; exon_number "2";
chr4	StringTie	transcript	186726771	186743884	1000	+	.	gene_id "MSTRG.144662"; transcript_id "MSTRG.144662.1";
chr4	StringTie	exon	186726771	186727605	1000	+	.	gene_id "MSTRG.144662"; transcript_id "MSTRG.144662.1"; exon_number "1";
chr4	StringTie	exon	186737483	186743884	1000	+	.	gene_id "MSTRG.144662"; transcript_id "MSTRG.144662.1"; exon_number "2";
chr4	StringTie	transcript	186726991	186737847	1000	+	.	gene_id "MSTRG.144662"; transcript_id "MSTRG.144662.2";
chr4	StringTie	exon	186726991	186727605	1000	+	.	gene_id "MSTRG.144662"; transcript_id "MSTRG.144662.2"; exon_number "1";
chr4	StringTie	exon	186732261	186732370	1000	+	.	gene_id "MSTRG.144662"; transcript_id "MSTRG.144662.2"; exon_number "2";
chr4	StringTie	exon	186737483	186737847	1000	+	.	gene_id "MSTRG.144662"; transcript_id "MSTRG.144662.2"; exon_number "3";
chr4	StringTie	transcript	186757172	186757677	1000	.	.	gene_id "MSTRG.144663"; transcript_id "MSTRG.144663.1";
chr4	StringTie	exon	186757172	186757677	1000	.	.	gene_id "MSTRG.144663"; transcript_id "MSTRG.144663.1"; exon_number "1";
chr4	StringTie	transcript	186758599	186759813	1000	-	.	gene_id "MSTRG.144664"; transcript_id "MSTRG.144664.1";
chr4	StringTie	exon	186758599	186759007	1000	-	.	gene_id "MSTRG.144664"; transcript_id "MSTRG.144664.1"; exon_number "1";
chr4	StringTie	exon	186759421	186759813	1000	-	.	gene_id "MSTRG.144664"; transcript_id "MSTRG.144664.1"; exon_number "2";
chr4	StringTie	transcript	186768790	186769026	1000	.	.	gene_id "MSTRG.144665"; transcript_id "MSTRG.144665.1";
chr4	StringTie	exon	186768790	186769026	1000	.	.	gene_id "MSTRG.144665"; transcript_id "MSTRG.144665.1"; exon_number "1";
chr4	StringTie	transcript	186770403	186770696	1000	.	.	gene_id "MSTRG.144666"; transcript_id "MSTRG.144666.1";
chr4	StringTie	exon	186770403	186770696	1000	.	.	gene_id "MSTRG.144666"; transcript_id "MSTRG.144666.1"; exon_number "1";
chr4	StringTie	transcript	186774546	186774975	1000	.	.	gene_id "MSTRG.144667"; transcript_id "MSTRG.144667.1";
chr4	StringTie	exon	186774546	186774975	1000	.	.	gene_id "MSTRG.144667"; transcript_id "MSTRG.144667.1"; exon_number "1";
chr4	StringTie	transcript	186787058	186788005	1000	.	.	gene_id "MSTRG.144668"; transcript_id "MSTRG.144668.1";
chr4	StringTie	exon	186787058	186788005	1000	.	.	gene_id "MSTRG.144668"; transcript_id "MSTRG.144668.1"; exon_number "1";
chr4	StringTie	transcript	186788854	186789166	1000	.	.	gene_id "MSTRG.144669"; transcript_id "MSTRG.144669.1";
chr4	StringTie	exon	186788854	186789166	1000	.	.	gene_id "MSTRG.144669"; transcript_id "MSTRG.144669.1"; exon_number "1";
chr1	StringTie	transcript	200864715	200872739	1000	-	.	gene_id "MSTRG.14467"; transcript_id "MSTRG.14467.1";
chr1	StringTie	exon	200864715	200872739	1000	-	.	gene_id "MSTRG.14467"; transcript_id "MSTRG.14467.1"; exon_number "1";
chr4	StringTie	transcript	186789464	186789691	1000	.	.	gene_id "MSTRG.144670"; transcript_id "MSTRG.144670.1";
chr4	StringTie	exon	186789464	186789691	1000	.	.	gene_id "MSTRG.144670"; transcript_id "MSTRG.144670.1"; exon_number "1";
chr4	StringTie	transcript	186790164	186790420	1000	.	.	gene_id "MSTRG.144671"; transcript_id "MSTRG.144671.1";
chr4	StringTie	exon	186790164	186790420	1000	.	.	gene_id "MSTRG.144671"; transcript_id "MSTRG.144671.1"; exon_number "1";
chr4	StringTie	transcript	186791024	186792065	1000	.	.	gene_id "MSTRG.144672"; transcript_id "MSTRG.144672.1";
chr4	StringTie	exon	186791024	186792065	1000	.	.	gene_id "MSTRG.144672"; transcript_id "MSTRG.144672.1"; exon_number "1";
chr4	StringTie	transcript	186792366	186808889	1000	-	.	gene_id "MSTRG.144673"; transcript_id "MSTRG.144673.1";
chr4	StringTie	exon	186792366	186795149	1000	-	.	gene_id "MSTRG.144673"; transcript_id "MSTRG.144673.1"; exon_number "1";
chr4	StringTie	exon	186796428	186796524	1000	-	.	gene_id "MSTRG.144673"; transcript_id "MSTRG.144673.1"; exon_number "2";
chr4	StringTie	exon	186808772	186808889	1000	-	.	gene_id "MSTRG.144673"; transcript_id "MSTRG.144673.1"; exon_number "3";
chr4	StringTie	transcript	186792374	186812670	1000	-	.	gene_id "MSTRG.144673"; transcript_id "MSTRG.144673.2";
chr4	StringTie	exon	186792374	186795149	1000	-	.	gene_id "MSTRG.144673"; transcript_id "MSTRG.144673.2"; exon_number "1";
chr4	StringTie	exon	186796428	186796524	1000	-	.	gene_id "MSTRG.144673"; transcript_id "MSTRG.144673.2"; exon_number "2";
chr4	StringTie	exon	186812571	186812670	1000	-	.	gene_id "MSTRG.144673"; transcript_id "MSTRG.144673.2"; exon_number "3";
chr4	StringTie	transcript	186803428	186812670	1000	-	.	gene_id "MSTRG.144673"; transcript_id "MSTRG.144673.3";
chr4	StringTie	exon	186803428	186805807	1000	-	.	gene_id "MSTRG.144673"; transcript_id "MSTRG.144673.3"; exon_number "1";
chr4	StringTie	exon	186812571	186812670	1000	-	.	gene_id "MSTRG.144673"; transcript_id "MSTRG.144673.3"; exon_number "2";
chr4	StringTie	transcript	186811974	186826084	1000	-	.	gene_id "MSTRG.144673"; transcript_id "MSTRG.144673.4";
chr4	StringTie	exon	186811974	186812234	1000	-	.	gene_id "MSTRG.144673"; transcript_id "MSTRG.144673.4"; exon_number "1";
chr4	StringTie	exon	186812571	186812624	1000	-	.	gene_id "MSTRG.144673"; transcript_id "MSTRG.144673.4"; exon_number "2";
chr4	StringTie	exon	186825960	186826084	1000	-	.	gene_id "MSTRG.144673"; transcript_id "MSTRG.144673.4"; exon_number "3";
chr4	StringTie	transcript	186792374	186796673	1000	+	.	gene_id "MSTRG.144674"; transcript_id "MSTRG.144674.1";
chr4	StringTie	exon	186792374	186794241	1000	+	.	gene_id "MSTRG.144674"; transcript_id "MSTRG.144674.1"; exon_number "1";
chr4	StringTie	exon	186794290	186796673	1000	+	.	gene_id "MSTRG.144674"; transcript_id "MSTRG.144674.1"; exon_number "2";
chr4	StringTie	transcript	186813654	186822600	1000	+	.	gene_id "MSTRG.144675"; transcript_id "MSTRG.144675.1";
chr4	StringTie	exon	186813654	186813752	1000	+	.	gene_id "MSTRG.144675"; transcript_id "MSTRG.144675.1"; exon_number "1";
chr4	StringTie	exon	186820338	186822600	1000	+	.	gene_id "MSTRG.144675"; transcript_id "MSTRG.144675.1"; exon_number "2";
chr4	StringTie	transcript	186832822	186850773	1000	-	.	gene_id "MSTRG.144676"; transcript_id "MSTRG.144676.1";
chr4	StringTie	exon	186832822	186845729	1000	-	.	gene_id "MSTRG.144676"; transcript_id "MSTRG.144676.1"; exon_number "1";
chr4	StringTie	exon	186850438	186850773	1000	-	.	gene_id "MSTRG.144676"; transcript_id "MSTRG.144676.1"; exon_number "2";
chr4	StringTie	transcript	186832834	186841392	1000	-	.	gene_id "MSTRG.144676"; transcript_id "MSTRG.144676.2";
chr4	StringTie	exon	186832834	186833778	1000	-	.	gene_id "MSTRG.144676"; transcript_id "MSTRG.144676.2"; exon_number "1";
chr4	StringTie	exon	186840742	186841392	1000	-	.	gene_id "MSTRG.144676"; transcript_id "MSTRG.144676.2"; exon_number "2";
chr4	StringTie	transcript	186837473	186841480	1000	-	.	gene_id "MSTRG.144676"; transcript_id "MSTRG.144676.3";
chr4	StringTie	exon	186837473	186839263	1000	-	.	gene_id "MSTRG.144676"; transcript_id "MSTRG.144676.3"; exon_number "1";
chr4	StringTie	exon	186840742	186841480	1000	-	.	gene_id "MSTRG.144676"; transcript_id "MSTRG.144676.3"; exon_number "2";
chr4	StringTie	transcript	186837778	186841206	1000	-	.	gene_id "MSTRG.144676"; transcript_id "MSTRG.144676.4";
chr4	StringTie	exon	186837778	186837871	1000	-	.	gene_id "MSTRG.144676"; transcript_id "MSTRG.144676.4"; exon_number "1";
chr4	StringTie	exon	186840742	186841206	1000	-	.	gene_id "MSTRG.144676"; transcript_id "MSTRG.144676.4"; exon_number "2";
chr4	StringTie	transcript	186835748	186846422	1000	+	.	gene_id "MSTRG.144677"; transcript_id "MSTRG.144677.1";
chr4	StringTie	exon	186835748	186840989	1000	+	.	gene_id "MSTRG.144677"; transcript_id "MSTRG.144677.1"; exon_number "1";
chr4	StringTie	exon	186846010	186846422	1000	+	.	gene_id "MSTRG.144677"; transcript_id "MSTRG.144677.1"; exon_number "2";
chr4	StringTie	transcript	186856506	186857388	1000	.	.	gene_id "MSTRG.144678"; transcript_id "MSTRG.144678.1";
chr4	StringTie	exon	186856506	186857388	1000	.	.	gene_id "MSTRG.144678"; transcript_id "MSTRG.144678.1"; exon_number "1";
chr4	StringTie	transcript	186861718	186890593	1000	-	.	gene_id "MSTRG.144679"; transcript_id "MSTRG.144679.1";
chr4	StringTie	exon	186861718	186863479	1000	-	.	gene_id "MSTRG.144679"; transcript_id "MSTRG.144679.1"; exon_number "1";
chr4	StringTie	exon	186888804	186889006	1000	-	.	gene_id "MSTRG.144679"; transcript_id "MSTRG.144679.1"; exon_number "2";
chr4	StringTie	exon	186889694	186890593	1000	-	.	gene_id "MSTRG.144679"; transcript_id "MSTRG.144679.1"; exon_number "3";
chr4	StringTie	transcript	186885699	186890176	1000	-	.	gene_id "MSTRG.144679"; transcript_id "MSTRG.144679.2";
chr4	StringTie	exon	186885699	186886816	1000	-	.	gene_id "MSTRG.144679"; transcript_id "MSTRG.144679.2"; exon_number "1";
chr4	StringTie	exon	186888804	186889006	1000	-	.	gene_id "MSTRG.144679"; transcript_id "MSTRG.144679.2"; exon_number "2";
chr4	StringTie	exon	186889694	186890176	1000	-	.	gene_id "MSTRG.144679"; transcript_id "MSTRG.144679.2"; exon_number "3";
chr1	StringTie	transcript	200872955	200874178	1000	+	.	gene_id "MSTRG.14468"; transcript_id "ENST00000304244"; gene_name "GPR25"; ref_gene_id "ENSG00000170128";
chr1	StringTie	exon	200872955	200874178	1000	+	.	gene_id "MSTRG.14468"; transcript_id "ENST00000304244"; exon_number "1"; gene_name "GPR25"; ref_gene_id "ENSG00000170128";
chr4	StringTie	transcript	186890969	186892366	1000	+	.	gene_id "MSTRG.144680"; transcript_id "ENST00000507644"; gene_name "RP11-11N5.1"; ref_gene_id "ENSG00000250829";
chr4	StringTie	exon	186890969	186891368	1000	+	.	gene_id "MSTRG.144680"; transcript_id "ENST00000507644"; exon_number "1"; gene_name "RP11-11N5.1"; ref_gene_id "ENSG00000250829";
chr4	StringTie	exon	186892271	186892366	1000	+	.	gene_id "MSTRG.144680"; transcript_id "ENST00000507644"; exon_number "2"; gene_name "RP11-11N5.1"; ref_gene_id "ENSG00000250829";
chr4	StringTie	transcript	186892552	186892983	1000	+	.	gene_id "MSTRG.144680"; transcript_id "ENST00000606881"; gene_name "RP11-11N5.3"; ref_gene_id "ENSG00000272218";
chr4	StringTie	exon	186892552	186892983	1000	+	.	gene_id "MSTRG.144680"; transcript_id "ENST00000606881"; exon_number "1"; gene_name "RP11-11N5.3"; ref_gene_id "ENSG00000272218";
chr4	StringTie	transcript	186885684	186913534	1000	+	.	gene_id "MSTRG.144680"; transcript_id "MSTRG.144680.1";
chr4	StringTie	exon	186885684	186891368	1000	+	.	gene_id "MSTRG.144680"; transcript_id "MSTRG.144680.1"; exon_number "1";
chr4	StringTie	exon	186910394	186910673	1000	+	.	gene_id "MSTRG.144680"; transcript_id "MSTRG.144680.1"; exon_number "2";
chr4	StringTie	exon	186911642	186913534	1000	+	.	gene_id "MSTRG.144680"; transcript_id "MSTRG.144680.1"; exon_number "3";
chr4	StringTie	transcript	186890945	186910787	1000	+	.	gene_id "MSTRG.144680"; transcript_id "MSTRG.144680.10";
chr4	StringTie	exon	186890945	186891368	1000	+	.	gene_id "MSTRG.144680"; transcript_id "MSTRG.144680.10"; exon_number "1";
chr4	StringTie	exon	186910394	186910673	1000	+	.	gene_id "MSTRG.144680"; transcript_id "MSTRG.144680.10"; exon_number "2";
chr4	StringTie	exon	186910701	186910787	1000	+	.	gene_id "MSTRG.144680"; transcript_id "MSTRG.144680.10"; exon_number "3";
chr4	StringTie	transcript	186890947	186899832	1000	+	.	gene_id "MSTRG.144680"; transcript_id "MSTRG.144680.11";
chr4	StringTie	exon	186890947	186891368	1000	+	.	gene_id "MSTRG.144680"; transcript_id "MSTRG.144680.11"; exon_number "1";
chr4	StringTie	exon	186899366	186899832	1000	+	.	gene_id "MSTRG.144680"; transcript_id "MSTRG.144680.11"; exon_number "2";
chr4	StringTie	transcript	186889251	186932013	1000	+	.	gene_id "MSTRG.144680"; transcript_id "MSTRG.144680.2";
chr4	StringTie	exon	186889251	186890107	1000	+	.	gene_id "MSTRG.144680"; transcript_id "MSTRG.144680.2"; exon_number "1";
chr4	StringTie	exon	186890408	186890662	1000	+	.	gene_id "MSTRG.144680"; transcript_id "MSTRG.144680.2"; exon_number "2";
chr4	StringTie	exon	186891057	186891368	1000	+	.	gene_id "MSTRG.144680"; transcript_id "MSTRG.144680.2"; exon_number "3";
chr4	StringTie	exon	186910394	186910673	1000	+	.	gene_id "MSTRG.144680"; transcript_id "MSTRG.144680.2"; exon_number "4";
chr4	StringTie	exon	186921158	186921255	1000	+	.	gene_id "MSTRG.144680"; transcript_id "MSTRG.144680.2"; exon_number "5";
chr4	StringTie	exon	186923839	186923983	1000	+	.	gene_id "MSTRG.144680"; transcript_id "MSTRG.144680.2"; exon_number "6";
chr4	StringTie	exon	186929974	186932013	1000	+	.	gene_id "MSTRG.144680"; transcript_id "MSTRG.144680.2"; exon_number "7";
chr4	StringTie	transcript	186889287	186892939	1000	+	.	gene_id "MSTRG.144680"; transcript_id "MSTRG.144680.3";
chr4	StringTie	exon	186889287	186889863	1000	+	.	gene_id "MSTRG.144680"; transcript_id "MSTRG.144680.3"; exon_number "1";
chr4	StringTie	exon	186890408	186890662	1000	+	.	gene_id "MSTRG.144680"; transcript_id "MSTRG.144680.3"; exon_number "2";
chr4	StringTie	exon	186891057	186891368	1000	+	.	gene_id "MSTRG.144680"; transcript_id "MSTRG.144680.3"; exon_number "3";
chr4	StringTie	exon	186892271	186892939	1000	+	.	gene_id "MSTRG.144680"; transcript_id "MSTRG.144680.3"; exon_number "4";
chr4	StringTie	transcript	186890497	186930395	1000	+	.	gene_id "MSTRG.144680"; transcript_id "MSTRG.144680.4";
chr4	StringTie	exon	186890497	186891368	1000	+	.	gene_id "MSTRG.144680"; transcript_id "MSTRG.144680.4"; exon_number "1";
chr4	StringTie	exon	186910394	186910673	1000	+	.	gene_id "MSTRG.144680"; transcript_id "MSTRG.144680.4"; exon_number "2";
chr4	StringTie	exon	186930168	186930395	1000	+	.	gene_id "MSTRG.144680"; transcript_id "MSTRG.144680.4"; exon_number "3";
chr4	StringTie	transcript	186890839	186923978	1000	+	.	gene_id "MSTRG.144680"; transcript_id "MSTRG.144680.5";
chr4	StringTie	exon	186890839	186891368	1000	+	.	gene_id "MSTRG.144680"; transcript_id "MSTRG.144680.5"; exon_number "1";
chr4	StringTie	exon	186901409	186901543	1000	+	.	gene_id "MSTRG.144680"; transcript_id "MSTRG.144680.5"; exon_number "2";
chr4	StringTie	exon	186921158	186921255	1000	+	.	gene_id "MSTRG.144680"; transcript_id "MSTRG.144680.5"; exon_number "3";
chr4	StringTie	exon	186923839	186923978	1000	+	.	gene_id "MSTRG.144680"; transcript_id "MSTRG.144680.5"; exon_number "4";
chr4	StringTie	transcript	186890894	186898258	1000	+	.	gene_id "MSTRG.144680"; transcript_id "MSTRG.144680.6";
chr4	StringTie	exon	186890894	186891368	1000	+	.	gene_id "MSTRG.144680"; transcript_id "MSTRG.144680.6"; exon_number "1";
chr4	StringTie	exon	186892271	186892461	1000	+	.	gene_id "MSTRG.144680"; transcript_id "MSTRG.144680.6"; exon_number "2";
chr4	StringTie	exon	186892780	186898258	1000	+	.	gene_id "MSTRG.144680"; transcript_id "MSTRG.144680.6"; exon_number "3";
chr4	StringTie	transcript	186890915	186910010	1000	+	.	gene_id "MSTRG.144680"; transcript_id "MSTRG.144680.7";
chr4	StringTie	exon	186890915	186891368	1000	+	.	gene_id "MSTRG.144680"; transcript_id "MSTRG.144680.7"; exon_number "1";
chr4	StringTie	exon	186901409	186906497	1000	+	.	gene_id "MSTRG.144680"; transcript_id "MSTRG.144680.7"; exon_number "2";
chr4	StringTie	exon	186907462	186910010	1000	+	.	gene_id "MSTRG.144680"; transcript_id "MSTRG.144680.7"; exon_number "3";
chr4	StringTie	transcript	186890928	186893989	1000	+	.	gene_id "MSTRG.144680"; transcript_id "MSTRG.144680.8";
chr4	StringTie	exon	186890928	186891368	1000	+	.	gene_id "MSTRG.144680"; transcript_id "MSTRG.144680.8"; exon_number "1";
chr4	StringTie	exon	186892226	186893989	1000	+	.	gene_id "MSTRG.144680"; transcript_id "MSTRG.144680.8"; exon_number "2";
chr4	StringTie	transcript	186890944	186893040	1000	+	.	gene_id "MSTRG.144680"; transcript_id "MSTRG.144680.9";
chr4	StringTie	exon	186890944	186891368	1000	+	.	gene_id "MSTRG.144680"; transcript_id "MSTRG.144680.9"; exon_number "1";
chr4	StringTie	exon	186892780	186893040	1000	+	.	gene_id "MSTRG.144680"; transcript_id "MSTRG.144680.9"; exon_number "2";
chr4	StringTie	transcript	186900540	186900838	1000	+	.	gene_id "MSTRG.144681"; transcript_id "ENST00000512569"; gene_name "MRPS36P2"; ref_gene_id "ENSG00000249539";
chr4	StringTie	exon	186900540	186900838	1000	+	.	gene_id "MSTRG.144681"; transcript_id "ENST00000512569"; exon_number "1"; gene_name "MRPS36P2"; ref_gene_id "ENSG00000249539";
chr4	StringTie	transcript	186906772	186910887	1000	-	.	gene_id "MSTRG.144682"; transcript_id "MSTRG.144682.1";
chr4	StringTie	exon	186906772	186906835	1000	-	.	gene_id "MSTRG.144682"; transcript_id "MSTRG.144682.1"; exon_number "1";
chr4	StringTie	exon	186906864	186910887	1000	-	.	gene_id "MSTRG.144682"; transcript_id "MSTRG.144682.1"; exon_number "2";
chr4	StringTie	transcript	186918736	186927165	1000	-	.	gene_id "MSTRG.144683"; transcript_id "MSTRG.144683.1";
chr4	StringTie	exon	186918736	186921438	1000	-	.	gene_id "MSTRG.144683"; transcript_id "MSTRG.144683.1"; exon_number "1";
chr4	StringTie	exon	186925252	186925435	1000	-	.	gene_id "MSTRG.144683"; transcript_id "MSTRG.144683.1"; exon_number "2";
chr4	StringTie	exon	186927089	186927165	1000	-	.	gene_id "MSTRG.144683"; transcript_id "MSTRG.144683.1"; exon_number "3";
chr4	StringTie	transcript	186919144	186930269	1000	-	.	gene_id "MSTRG.144683"; transcript_id "MSTRG.144683.2";
chr4	StringTie	exon	186919144	186921438	1000	-	.	gene_id "MSTRG.144683"; transcript_id "MSTRG.144683.2"; exon_number "1";
chr4	StringTie	exon	186925252	186925435	1000	-	.	gene_id "MSTRG.144683"; transcript_id "MSTRG.144683.2"; exon_number "2";
chr4	StringTie	exon	186930012	186930269	1000	-	.	gene_id "MSTRG.144683"; transcript_id "MSTRG.144683.2"; exon_number "3";
chr4	StringTie	transcript	186935683	186939667	1000	+	.	gene_id "MSTRG.144684"; transcript_id "MSTRG.144684.1";
chr4	StringTie	exon	186935683	186935940	1000	+	.	gene_id "MSTRG.144684"; transcript_id "MSTRG.144684.1"; exon_number "1";
chr4	StringTie	exon	186938926	186939667	1000	+	.	gene_id "MSTRG.144684"; transcript_id "MSTRG.144684.1"; exon_number "2";
chr4	StringTie	transcript	186945798	186947647	1000	+	.	gene_id "MSTRG.144685"; transcript_id "MSTRG.144685.1";
chr4	StringTie	exon	186945798	186946867	1000	+	.	gene_id "MSTRG.144685"; transcript_id "MSTRG.144685.1"; exon_number "1";
chr4	StringTie	exon	186946980	186947647	1000	+	.	gene_id "MSTRG.144685"; transcript_id "MSTRG.144685.1"; exon_number "2";
chr4	StringTie	transcript	186953241	186954258	1000	.	.	gene_id "MSTRG.144686"; transcript_id "MSTRG.144686.1";
chr4	StringTie	exon	186953241	186954258	1000	.	.	gene_id "MSTRG.144686"; transcript_id "MSTRG.144686.1"; exon_number "1";
chr4	StringTie	transcript	186957520	186981605	1000	+	.	gene_id "MSTRG.144687"; transcript_id "MSTRG.144687.1";
chr4	StringTie	exon	186957520	186981605	1000	+	.	gene_id "MSTRG.144687"; transcript_id "MSTRG.144687.1"; exon_number "1";
chr4	StringTie	transcript	186959276	186975334	1000	-	.	gene_id "MSTRG.144688"; transcript_id "MSTRG.144688.1";
chr4	StringTie	exon	186959276	186968497	1000	-	.	gene_id "MSTRG.144688"; transcript_id "MSTRG.144688.1"; exon_number "1";
chr4	StringTie	exon	186969378	186975334	1000	-	.	gene_id "MSTRG.144688"; transcript_id "MSTRG.144688.1"; exon_number "2";
chr4	StringTie	transcript	186979490	187021973	1000	-	.	gene_id "MSTRG.144689"; transcript_id "ENST00000503037"; gene_name "RP11-217E13.1"; ref_gene_id "ENSG00000249742";
chr4	StringTie	exon	186979490	186979732	1000	-	.	gene_id "MSTRG.144689"; transcript_id "ENST00000503037"; exon_number "1"; gene_name "RP11-217E13.1"; ref_gene_id "ENSG00000249742";
chr4	StringTie	exon	186996256	186996438	1000	-	.	gene_id "MSTRG.144689"; transcript_id "ENST00000503037"; exon_number "2"; gene_name "RP11-217E13.1"; ref_gene_id "ENSG00000249742";
chr4	StringTie	exon	187021926	187021973	1000	-	.	gene_id "MSTRG.144689"; transcript_id "ENST00000503037"; exon_number "3"; gene_name "RP11-217E13.1"; ref_gene_id "ENSG00000249742";
chr1	StringTie	transcript	200873740	200874912	1000	-	.	gene_id "MSTRG.14469"; transcript_id "MSTRG.14469.1";
chr1	StringTie	exon	200873740	200873919	1000	-	.	gene_id "MSTRG.14469"; transcript_id "MSTRG.14469.1"; exon_number "1";
chr1	StringTie	exon	200874265	200874912	1000	-	.	gene_id "MSTRG.14469"; transcript_id "MSTRG.14469.1"; exon_number "2";
chr1	StringTie	transcript	200874071	200874987	1000	-	.	gene_id "MSTRG.14469"; transcript_id "MSTRG.14469.2";
chr1	StringTie	exon	200874071	200874113	1000	-	.	gene_id "MSTRG.14469"; transcript_id "MSTRG.14469.2"; exon_number "1";
chr1	StringTie	exon	200874243	200874987	1000	-	.	gene_id "MSTRG.14469"; transcript_id "MSTRG.14469.2"; exon_number "2";
chr4	StringTie	transcript	186987240	186987754	1000	.	.	gene_id "MSTRG.144690"; transcript_id "MSTRG.144690.1";
chr4	StringTie	exon	186987240	186987754	1000	.	.	gene_id "MSTRG.144690"; transcript_id "MSTRG.144690.1"; exon_number "1";
chr4	StringTie	transcript	186989065	186991723	1000	+	.	gene_id "MSTRG.144691"; transcript_id "MSTRG.144691.1";
chr4	StringTie	exon	186989065	186991723	1000	+	.	gene_id "MSTRG.144691"; transcript_id "MSTRG.144691.1"; exon_number "1";
chr4	StringTie	transcript	187002148	187005387	1000	.	.	gene_id "MSTRG.144692"; transcript_id "MSTRG.144692.1";
chr4	StringTie	exon	187002148	187005387	1000	.	.	gene_id "MSTRG.144692"; transcript_id "MSTRG.144692.1"; exon_number "1";
chr4	StringTie	transcript	187060099	187060930	1000	+	.	gene_id "MSTRG.144693"; transcript_id "ENST00000507776"; gene_name "RP11-696F12.1"; ref_gene_id "ENSG00000250971";
chr4	StringTie	exon	187060099	187060263	1000	+	.	gene_id "MSTRG.144693"; transcript_id "ENST00000507776"; exon_number "1"; gene_name "RP11-696F12.1"; ref_gene_id "ENSG00000250971";
chr4	StringTie	exon	187060675	187060930	1000	+	.	gene_id "MSTRG.144693"; transcript_id "ENST00000507776"; exon_number "2"; gene_name "RP11-696F12.1"; ref_gene_id "ENSG00000250971";
chr4	StringTie	transcript	187006179	187035212	1000	+	.	gene_id "MSTRG.144693"; transcript_id "MSTRG.144693.1";
chr4	StringTie	exon	187006179	187006230	1000	+	.	gene_id "MSTRG.144693"; transcript_id "MSTRG.144693.1"; exon_number "1";
chr4	StringTie	exon	187018154	187018176	1000	+	.	gene_id "MSTRG.144693"; transcript_id "MSTRG.144693.1"; exon_number "2";
chr4	StringTie	exon	187019821	187019885	1000	+	.	gene_id "MSTRG.144693"; transcript_id "MSTRG.144693.1"; exon_number "3";
chr4	StringTie	exon	187023030	187023182	1000	+	.	gene_id "MSTRG.144693"; transcript_id "MSTRG.144693.1"; exon_number "4";
chr4	StringTie	exon	187025847	187025950	1000	+	.	gene_id "MSTRG.144693"; transcript_id "MSTRG.144693.1"; exon_number "5";
chr4	StringTie	exon	187034744	187035212	1000	+	.	gene_id "MSTRG.144693"; transcript_id "MSTRG.144693.1"; exon_number "6";
chr4	StringTie	transcript	187041409	187068788	1000	+	.	gene_id "MSTRG.144693"; transcript_id "MSTRG.144693.10";
chr4	StringTie	exon	187041409	187041488	1000	+	.	gene_id "MSTRG.144693"; transcript_id "MSTRG.144693.10"; exon_number "1";
chr4	StringTie	exon	187057718	187057817	1000	+	.	gene_id "MSTRG.144693"; transcript_id "MSTRG.144693.10"; exon_number "2";
chr4	StringTie	exon	187057926	187058062	1000	+	.	gene_id "MSTRG.144693"; transcript_id "MSTRG.144693.10"; exon_number "3";
chr4	StringTie	exon	187059116	187060263	1000	+	.	gene_id "MSTRG.144693"; transcript_id "MSTRG.144693.10"; exon_number "4";
chr4	StringTie	exon	187060577	187068788	1000	+	.	gene_id "MSTRG.144693"; transcript_id "MSTRG.144693.10"; exon_number "5";
chr4	StringTie	transcript	187047360	187061985	1000	+	.	gene_id "MSTRG.144693"; transcript_id "MSTRG.144693.11";
chr4	StringTie	exon	187047360	187048500	1000	+	.	gene_id "MSTRG.144693"; transcript_id "MSTRG.144693.11"; exon_number "1";
chr4	StringTie	exon	187049768	187049850	1000	+	.	gene_id "MSTRG.144693"; transcript_id "MSTRG.144693.11"; exon_number "2";
chr4	StringTie	exon	187057926	187058062	1000	+	.	gene_id "MSTRG.144693"; transcript_id "MSTRG.144693.11"; exon_number "3";
chr4	StringTie	exon	187059116	187060263	1000	+	.	gene_id "MSTRG.144693"; transcript_id "MSTRG.144693.11"; exon_number "4";
chr4	StringTie	exon	187060577	187061985	1000	+	.	gene_id "MSTRG.144693"; transcript_id "MSTRG.144693.11"; exon_number "5";
chr4	StringTie	transcript	187048543	187061610	1000	+	.	gene_id "MSTRG.144693"; transcript_id "MSTRG.144693.12";
chr4	StringTie	exon	187048543	187049850	1000	+	.	gene_id "MSTRG.144693"; transcript_id "MSTRG.144693.12"; exon_number "1";
chr4	StringTie	exon	187057926	187061610	1000	+	.	gene_id "MSTRG.144693"; transcript_id "MSTRG.144693.12"; exon_number "2";
chr4	StringTie	transcript	187049470	187065401	1000	+	.	gene_id "MSTRG.144693"; transcript_id "MSTRG.144693.13";
chr4	StringTie	exon	187049470	187050576	1000	+	.	gene_id "MSTRG.144693"; transcript_id "MSTRG.144693.13"; exon_number "1";
chr4	StringTie	exon	187057718	187057817	1000	+	.	gene_id "MSTRG.144693"; transcript_id "MSTRG.144693.13"; exon_number "2";
chr4	StringTie	exon	187057926	187058062	1000	+	.	gene_id "MSTRG.144693"; transcript_id "MSTRG.144693.13"; exon_number "3";
chr4	StringTie	exon	187059116	187060834	1000	+	.	gene_id "MSTRG.144693"; transcript_id "MSTRG.144693.13"; exon_number "4";
chr4	StringTie	exon	187063798	187065401	1000	+	.	gene_id "MSTRG.144693"; transcript_id "MSTRG.144693.13"; exon_number "5";
chr4	StringTie	transcript	187049591	187061678	1000	+	.	gene_id "MSTRG.144693"; transcript_id "MSTRG.144693.14";
chr4	StringTie	exon	187049591	187049850	1000	+	.	gene_id "MSTRG.144693"; transcript_id "MSTRG.144693.14"; exon_number "1";
chr4	StringTie	exon	187057718	187058062	1000	+	.	gene_id "MSTRG.144693"; transcript_id "MSTRG.144693.14"; exon_number "2";
chr4	StringTie	exon	187059116	187061678	1000	+	.	gene_id "MSTRG.144693"; transcript_id "MSTRG.144693.14"; exon_number "3";
chr4	StringTie	transcript	187049770	187061222	1000	+	.	gene_id "MSTRG.144693"; transcript_id "MSTRG.144693.15";
chr4	StringTie	exon	187049770	187049850	1000	+	.	gene_id "MSTRG.144693"; transcript_id "MSTRG.144693.15"; exon_number "1";
chr4	StringTie	exon	187057926	187058062	1000	+	.	gene_id "MSTRG.144693"; transcript_id "MSTRG.144693.15"; exon_number "2";
chr4	StringTie	exon	187059116	187059248	1000	+	.	gene_id "MSTRG.144693"; transcript_id "MSTRG.144693.15"; exon_number "3";
chr4	StringTie	exon	187059376	187061222	1000	+	.	gene_id "MSTRG.144693"; transcript_id "MSTRG.144693.15"; exon_number "4";
chr4	StringTie	transcript	187049823	187061221	1000	+	.	gene_id "MSTRG.144693"; transcript_id "MSTRG.144693.16";
chr4	StringTie	exon	187049823	187049850	1000	+	.	gene_id "MSTRG.144693"; transcript_id "MSTRG.144693.16"; exon_number "1";
chr4	StringTie	exon	187057926	187059248	1000	+	.	gene_id "MSTRG.144693"; transcript_id "MSTRG.144693.16"; exon_number "2";
chr4	StringTie	exon	187059332	187061221	1000	+	.	gene_id "MSTRG.144693"; transcript_id "MSTRG.144693.16"; exon_number "3";
chr4	StringTie	transcript	187049830	187060903	1000	+	.	gene_id "MSTRG.144693"; transcript_id "MSTRG.144693.17";
chr4	StringTie	exon	187049830	187049850	1000	+	.	gene_id "MSTRG.144693"; transcript_id "MSTRG.144693.17"; exon_number "1";
chr4	StringTie	exon	187057926	187058062	1000	+	.	gene_id "MSTRG.144693"; transcript_id "MSTRG.144693.17"; exon_number "2";
chr4	StringTie	exon	187059116	187059456	1000	+	.	gene_id "MSTRG.144693"; transcript_id "MSTRG.144693.17"; exon_number "3";
chr4	StringTie	exon	187060217	187060263	1000	+	.	gene_id "MSTRG.144693"; transcript_id "MSTRG.144693.17"; exon_number "4";
chr4	StringTie	exon	187060577	187060903	1000	+	.	gene_id "MSTRG.144693"; transcript_id "MSTRG.144693.17"; exon_number "5";
chr4	StringTie	transcript	187050415	187061985	1000	+	.	gene_id "MSTRG.144693"; transcript_id "MSTRG.144693.18";
chr4	StringTie	exon	187050415	187050576	1000	+	.	gene_id "MSTRG.144693"; transcript_id "MSTRG.144693.18"; exon_number "1";
chr4	StringTie	exon	187057926	187061985	1000	+	.	gene_id "MSTRG.144693"; transcript_id "MSTRG.144693.18"; exon_number "2";
chr4	StringTie	transcript	187050422	187061201	1000	+	.	gene_id "MSTRG.144693"; transcript_id "MSTRG.144693.19";
chr4	StringTie	exon	187050422	187050576	1000	+	.	gene_id "MSTRG.144693"; transcript_id "MSTRG.144693.19"; exon_number "1";
chr4	StringTie	exon	187057926	187058062	1000	+	.	gene_id "MSTRG.144693"; transcript_id "MSTRG.144693.19"; exon_number "2";
chr4	StringTie	exon	187059116	187059248	1000	+	.	gene_id "MSTRG.144693"; transcript_id "MSTRG.144693.19"; exon_number "3";
chr4	StringTie	exon	187059376	187060263	1000	+	.	gene_id "MSTRG.144693"; transcript_id "MSTRG.144693.19"; exon_number "4";
chr4	StringTie	exon	187060577	187061201	1000	+	.	gene_id "MSTRG.144693"; transcript_id "MSTRG.144693.19"; exon_number "5";
chr4	StringTie	transcript	187006186	187035212	1000	+	.	gene_id "MSTRG.144693"; transcript_id "MSTRG.144693.2";
chr4	StringTie	exon	187006186	187006230	1000	+	.	gene_id "MSTRG.144693"; transcript_id "MSTRG.144693.2"; exon_number "1";
chr4	StringTie	exon	187019821	187019885	1000	+	.	gene_id "MSTRG.144693"; transcript_id "MSTRG.144693.2"; exon_number "2";
chr4	StringTie	exon	187023030	187023182	1000	+	.	gene_id "MSTRG.144693"; transcript_id "MSTRG.144693.2"; exon_number "3";
chr4	StringTie	exon	187025847	187025950	1000	+	.	gene_id "MSTRG.144693"; transcript_id "MSTRG.144693.2"; exon_number "4";
chr4	StringTie	exon	187034744	187035212	1000	+	.	gene_id "MSTRG.144693"; transcript_id "MSTRG.144693.2"; exon_number "5";
chr4	StringTie	transcript	187057406	187061386	1000	+	.	gene_id "MSTRG.144693"; transcript_id "MSTRG.144693.20";
chr4	StringTie	exon	187057406	187057817	1000	+	.	gene_id "MSTRG.144693"; transcript_id "MSTRG.144693.20"; exon_number "1";
chr4	StringTie	exon	187057926	187058062	1000	+	.	gene_id "MSTRG.144693"; transcript_id "MSTRG.144693.20"; exon_number "2";
chr4	StringTie	exon	187059116	187059248	1000	+	.	gene_id "MSTRG.144693"; transcript_id "MSTRG.144693.20"; exon_number "3";
chr4	StringTie	exon	187059376	187061386	1000	+	.	gene_id "MSTRG.144693"; transcript_id "MSTRG.144693.20"; exon_number "4";
chr4	StringTie	transcript	187057514	187061240	1000	+	.	gene_id "MSTRG.144693"; transcript_id "MSTRG.144693.21";
chr4	StringTie	exon	187057514	187057817	1000	+	.	gene_id "MSTRG.144693"; transcript_id "MSTRG.144693.21"; exon_number "1";
chr4	StringTie	exon	187057926	187058062	1000	+	.	gene_id "MSTRG.144693"; transcript_id "MSTRG.144693.21"; exon_number "2";
chr4	StringTie	exon	187059116	187059248	1000	+	.	gene_id "MSTRG.144693"; transcript_id "MSTRG.144693.21"; exon_number "3";
chr4	StringTie	exon	187059376	187059490	1000	+	.	gene_id "MSTRG.144693"; transcript_id "MSTRG.144693.21"; exon_number "4";
chr4	StringTie	exon	187060217	187060263	1000	+	.	gene_id "MSTRG.144693"; transcript_id "MSTRG.144693.21"; exon_number "5";
chr4	StringTie	exon	187060577	187061240	1000	+	.	gene_id "MSTRG.144693"; transcript_id "MSTRG.144693.21"; exon_number "6";
chr4	StringTie	transcript	187057522	187060930	1000	+	.	gene_id "MSTRG.144693"; transcript_id "MSTRG.144693.22";
chr4	StringTie	exon	187057522	187058062	1000	+	.	gene_id "MSTRG.144693"; transcript_id "MSTRG.144693.22"; exon_number "1";
chr4	StringTie	exon	187059116	187060263	1000	+	.	gene_id "MSTRG.144693"; transcript_id "MSTRG.144693.22"; exon_number "2";
chr4	StringTie	exon	187060675	187060930	1000	+	.	gene_id "MSTRG.144693"; transcript_id "MSTRG.144693.22"; exon_number "3";
chr4	StringTie	transcript	187057602	187068788	1000	+	.	gene_id "MSTRG.144693"; transcript_id "MSTRG.144693.23";
chr4	StringTie	exon	187057602	187057817	1000	+	.	gene_id "MSTRG.144693"; transcript_id "MSTRG.144693.23"; exon_number "1";
chr4	StringTie	exon	187057926	187059490	1000	+	.	gene_id "MSTRG.144693"; transcript_id "MSTRG.144693.23"; exon_number "2";
chr4	StringTie	exon	187060217	187060263	1000	+	.	gene_id "MSTRG.144693"; transcript_id "MSTRG.144693.23"; exon_number "3";
chr4	StringTie	exon	187060577	187068788	1000	+	.	gene_id "MSTRG.144693"; transcript_id "MSTRG.144693.23"; exon_number "4";
chr4	StringTie	transcript	187057673	187061217	1000	+	.	gene_id "MSTRG.144693"; transcript_id "MSTRG.144693.24";
chr4	StringTie	exon	187057673	187058062	1000	+	.	gene_id "MSTRG.144693"; transcript_id "MSTRG.144693.24"; exon_number "1";
chr4	StringTie	exon	187059116	187059490	1000	+	.	gene_id "MSTRG.144693"; transcript_id "MSTRG.144693.24"; exon_number "2";
chr4	StringTie	exon	187060034	187060263	1000	+	.	gene_id "MSTRG.144693"; transcript_id "MSTRG.144693.24"; exon_number "3";
chr4	StringTie	exon	187060577	187061217	1000	+	.	gene_id "MSTRG.144693"; transcript_id "MSTRG.144693.24"; exon_number "4";
chr4	StringTie	transcript	187057796	187061242	1000	+	.	gene_id "MSTRG.144693"; transcript_id "MSTRG.144693.25";
chr4	StringTie	exon	187057796	187057817	1000	+	.	gene_id "MSTRG.144693"; transcript_id "MSTRG.144693.25"; exon_number "1";
chr4	StringTie	exon	187057926	187059248	1000	+	.	gene_id "MSTRG.144693"; transcript_id "MSTRG.144693.25"; exon_number "2";
chr4	StringTie	exon	187059332	187061242	1000	+	.	gene_id "MSTRG.144693"; transcript_id "MSTRG.144693.25"; exon_number "3";
chr4	StringTie	transcript	187059343	187061216	1000	+	.	gene_id "MSTRG.144693"; transcript_id "MSTRG.144693.26";
chr4	StringTie	exon	187059343	187059490	1000	+	.	gene_id "MSTRG.144693"; transcript_id "MSTRG.144693.26"; exon_number "1";
chr4	StringTie	exon	187060217	187060263	1000	+	.	gene_id "MSTRG.144693"; transcript_id "MSTRG.144693.26"; exon_number "2";
chr4	StringTie	exon	187060675	187061216	1000	+	.	gene_id "MSTRG.144693"; transcript_id "MSTRG.144693.26"; exon_number "3";
chr4	StringTie	transcript	187006199	187068788	1000	+	.	gene_id "MSTRG.144693"; transcript_id "MSTRG.144693.3";
chr4	StringTie	exon	187006199	187006230	1000	+	.	gene_id "MSTRG.144693"; transcript_id "MSTRG.144693.3"; exon_number "1";
chr4	StringTie	exon	187019821	187019895	1000	+	.	gene_id "MSTRG.144693"; transcript_id "MSTRG.144693.3"; exon_number "2";
chr4	StringTie	exon	187023072	187023182	1000	+	.	gene_id "MSTRG.144693"; transcript_id "MSTRG.144693.3"; exon_number "3";
chr4	StringTie	exon	187025847	187025950	1000	+	.	gene_id "MSTRG.144693"; transcript_id "MSTRG.144693.3"; exon_number "4";
chr4	StringTie	exon	187049768	187049850	1000	+	.	gene_id "MSTRG.144693"; transcript_id "MSTRG.144693.3"; exon_number "5";
chr4	StringTie	exon	187057926	187060263	1000	+	.	gene_id "MSTRG.144693"; transcript_id "MSTRG.144693.3"; exon_number "6";
chr4	StringTie	exon	187060577	187068788	1000	+	.	gene_id "MSTRG.144693"; transcript_id "MSTRG.144693.3"; exon_number "7";
chr4	StringTie	transcript	187018001	187035256	1000	+	.	gene_id "MSTRG.144693"; transcript_id "MSTRG.144693.4";
chr4	StringTie	exon	187018001	187018176	1000	+	.	gene_id "MSTRG.144693"; transcript_id "MSTRG.144693.4"; exon_number "1";
chr4	StringTie	exon	187019821	187019895	1000	+	.	gene_id "MSTRG.144693"; transcript_id "MSTRG.144693.4"; exon_number "2";
chr4	StringTie	exon	187023030	187023182	1000	+	.	gene_id "MSTRG.144693"; transcript_id "MSTRG.144693.4"; exon_number "3";
chr4	StringTie	exon	187025847	187025950	1000	+	.	gene_id "MSTRG.144693"; transcript_id "MSTRG.144693.4"; exon_number "4";
chr4	StringTie	exon	187034744	187035256	1000	+	.	gene_id "MSTRG.144693"; transcript_id "MSTRG.144693.4"; exon_number "5";
chr4	StringTie	transcript	187018909	187035212	1000	+	.	gene_id "MSTRG.144693"; transcript_id "MSTRG.144693.5";
chr4	StringTie	exon	187018909	187019043	1000	+	.	gene_id "MSTRG.144693"; transcript_id "MSTRG.144693.5"; exon_number "1";
chr4	StringTie	exon	187019821	187019895	1000	+	.	gene_id "MSTRG.144693"; transcript_id "MSTRG.144693.5"; exon_number "2";
chr4	StringTie	exon	187023072	187023182	1000	+	.	gene_id "MSTRG.144693"; transcript_id "MSTRG.144693.5"; exon_number "3";
chr4	StringTie	exon	187025847	187025950	1000	+	.	gene_id "MSTRG.144693"; transcript_id "MSTRG.144693.5"; exon_number "4";
chr4	StringTie	exon	187034744	187035212	1000	+	.	gene_id "MSTRG.144693"; transcript_id "MSTRG.144693.5"; exon_number "5";
chr4	StringTie	transcript	187019716	187035196	1000	+	.	gene_id "MSTRG.144693"; transcript_id "MSTRG.144693.6";
chr4	StringTie	exon	187019716	187019885	1000	+	.	gene_id "MSTRG.144693"; transcript_id "MSTRG.144693.6"; exon_number "1";
chr4	StringTie	exon	187023109	187023182	1000	+	.	gene_id "MSTRG.144693"; transcript_id "MSTRG.144693.6"; exon_number "2";
chr4	StringTie	exon	187025847	187025950	1000	+	.	gene_id "MSTRG.144693"; transcript_id "MSTRG.144693.6"; exon_number "3";
chr4	StringTie	exon	187034744	187035196	1000	+	.	gene_id "MSTRG.144693"; transcript_id "MSTRG.144693.6"; exon_number "4";
chr4	StringTie	transcript	187019717	187061181	1000	+	.	gene_id "MSTRG.144693"; transcript_id "MSTRG.144693.7";
chr4	StringTie	exon	187019717	187019885	1000	+	.	gene_id "MSTRG.144693"; transcript_id "MSTRG.144693.7"; exon_number "1";
chr4	StringTie	exon	187025847	187027449	1000	+	.	gene_id "MSTRG.144693"; transcript_id "MSTRG.144693.7"; exon_number "2";
chr4	StringTie	exon	187057926	187060263	1000	+	.	gene_id "MSTRG.144693"; transcript_id "MSTRG.144693.7"; exon_number "3";
chr4	StringTie	exon	187060577	187061181	1000	+	.	gene_id "MSTRG.144693"; transcript_id "MSTRG.144693.7"; exon_number "4";
chr4	StringTie	transcript	187023062	187035189	1000	+	.	gene_id "MSTRG.144693"; transcript_id "MSTRG.144693.8";
chr4	StringTie	exon	187023062	187023182	1000	+	.	gene_id "MSTRG.144693"; transcript_id "MSTRG.144693.8"; exon_number "1";
chr4	StringTie	exon	187034744	187035189	1000	+	.	gene_id "MSTRG.144693"; transcript_id "MSTRG.144693.8"; exon_number "2";
chr4	StringTie	transcript	187027243	187061985	1000	+	.	gene_id "MSTRG.144693"; transcript_id "MSTRG.144693.9";
chr4	StringTie	exon	187027243	187027449	1000	+	.	gene_id "MSTRG.144693"; transcript_id "MSTRG.144693.9"; exon_number "1";
chr4	StringTie	exon	187047598	187048500	1000	+	.	gene_id "MSTRG.144693"; transcript_id "MSTRG.144693.9"; exon_number "2";
chr4	StringTie	exon	187049768	187049850	1000	+	.	gene_id "MSTRG.144693"; transcript_id "MSTRG.144693.9"; exon_number "3";
chr4	StringTie	exon	187057718	187057817	1000	+	.	gene_id "MSTRG.144693"; transcript_id "MSTRG.144693.9"; exon_number "4";
chr4	StringTie	exon	187057926	187061985	1000	+	.	gene_id "MSTRG.144693"; transcript_id "MSTRG.144693.9"; exon_number "5";
chr4	StringTie	transcript	187091466	187093109	1000	.	.	gene_id "MSTRG.144694"; transcript_id "MSTRG.144694.1";
chr4	StringTie	exon	187091466	187093109	1000	.	.	gene_id "MSTRG.144694"; transcript_id "MSTRG.144694.1"; exon_number "1";
chr4	StringTie	transcript	187096957	187097464	1000	.	.	gene_id "MSTRG.144695"; transcript_id "MSTRG.144695.1";
chr4	StringTie	exon	187096957	187097464	1000	.	.	gene_id "MSTRG.144695"; transcript_id "MSTRG.144695.1"; exon_number "1";
chr4	StringTie	transcript	187119860	187120220	1000	+	.	gene_id "MSTRG.144696"; transcript_id "MSTRG.144696.1";
chr4	StringTie	exon	187119860	187120220	1000	+	.	gene_id "MSTRG.144696"; transcript_id "MSTRG.144696.1"; exon_number "1";
chr4	StringTie	transcript	187128467	187131541	1000	+	.	gene_id "MSTRG.144697"; transcript_id "MSTRG.144697.1";
chr4	StringTie	exon	187128467	187128696	1000	+	.	gene_id "MSTRG.144697"; transcript_id "MSTRG.144697.1"; exon_number "1";
chr4	StringTie	exon	187128886	187131541	1000	+	.	gene_id "MSTRG.144697"; transcript_id "MSTRG.144697.1"; exon_number "2";
chr4	StringTie	transcript	187143575	187143783	1000	.	.	gene_id "MSTRG.144698"; transcript_id "MSTRG.144698.1";
chr4	StringTie	exon	187143575	187143783	1000	.	.	gene_id "MSTRG.144698"; transcript_id "MSTRG.144698.1"; exon_number "1";
chr4	StringTie	transcript	187157288	187160404	1000	+	.	gene_id "MSTRG.144699"; transcript_id "MSTRG.144699.1";
chr4	StringTie	exon	187157288	187160404	1000	+	.	gene_id "MSTRG.144699"; transcript_id "MSTRG.144699.1"; exon_number "1";
chr4	StringTie	transcript	187157586	187161245	1000	+	.	gene_id "MSTRG.144699"; transcript_id "MSTRG.144699.2";
chr4	StringTie	exon	187157586	187157885	1000	+	.	gene_id "MSTRG.144699"; transcript_id "MSTRG.144699.2"; exon_number "1";
chr4	StringTie	exon	187158131	187161245	1000	+	.	gene_id "MSTRG.144699"; transcript_id "MSTRG.144699.2"; exon_number "2";
chr1	StringTie	transcript	1613758	1615795	1000	-	.	gene_id "MSTRG.1447"; transcript_id "ENST00000607222"; gene_name "RP11-345P4.9"; ref_gene_id "ENSG00000272106";
chr1	StringTie	exon	1613758	1615795	1000	-	.	gene_id "MSTRG.1447"; transcript_id "ENST00000607222"; exon_number "1"; gene_name "RP11-345P4.9"; ref_gene_id "ENSG00000272106";
chr1	StringTie	transcript	1606411	1629557	1000	-	.	gene_id "MSTRG.1447"; transcript_id "MSTRG.1447.1";
chr1	StringTie	exon	1606411	1607367	1000	-	.	gene_id "MSTRG.1447"; transcript_id "MSTRG.1447.1"; exon_number "1";
chr1	StringTie	exon	1613770	1615489	1000	-	.	gene_id "MSTRG.1447"; transcript_id "MSTRG.1447.1"; exon_number "2";
chr1	StringTie	exon	1629412	1629557	1000	-	.	gene_id "MSTRG.1447"; transcript_id "MSTRG.1447.1"; exon_number "3";
chr1	StringTie	transcript	201113120	201113383	1000	.	.	gene_id "MSTRG.14470"; transcript_id "MSTRG.14470.1";
chr1	StringTie	exon	201113120	201113383	1000	.	.	gene_id "MSTRG.14470"; transcript_id "MSTRG.14470.1"; exon_number "1";
chr4	StringTie	transcript	187161294	187177208	1000	-	.	gene_id "MSTRG.144700"; transcript_id "MSTRG.144700.1";
chr4	StringTie	exon	187161294	187163308	1000	-	.	gene_id "MSTRG.144700"; transcript_id "MSTRG.144700.1"; exon_number "1";
chr4	StringTie	exon	187163992	187164108	1000	-	.	gene_id "MSTRG.144700"; transcript_id "MSTRG.144700.1"; exon_number "2";
chr4	StringTie	exon	187177008	187177208	1000	-	.	gene_id "MSTRG.144700"; transcript_id "MSTRG.144700.1"; exon_number "3";
chr4	StringTie	transcript	187163983	187177164	1000	-	.	gene_id "MSTRG.144700"; transcript_id "MSTRG.144700.2";
chr4	StringTie	exon	187163983	187164068	1000	-	.	gene_id "MSTRG.144700"; transcript_id "MSTRG.144700.2"; exon_number "1";
chr4	StringTie	exon	187177008	187177164	1000	-	.	gene_id "MSTRG.144700"; transcript_id "MSTRG.144700.2"; exon_number "2";
chr4	StringTie	transcript	187187676	187193078	1000	+	.	gene_id "MSTRG.144701"; transcript_id "MSTRG.144701.1";
chr4	StringTie	exon	187187676	187187874	1000	+	.	gene_id "MSTRG.144701"; transcript_id "MSTRG.144701.1"; exon_number "1";
chr4	StringTie	exon	187188047	187188363	1000	+	.	gene_id "MSTRG.144701"; transcript_id "MSTRG.144701.1"; exon_number "2";
chr4	StringTie	exon	187191274	187191540	1000	+	.	gene_id "MSTRG.144701"; transcript_id "MSTRG.144701.1"; exon_number "3";
chr4	StringTie	exon	187192342	187193078	1000	+	.	gene_id "MSTRG.144701"; transcript_id "MSTRG.144701.1"; exon_number "4";
chr4	StringTie	transcript	187199283	187200697	1000	.	.	gene_id "MSTRG.144702"; transcript_id "MSTRG.144702.1";
chr4	StringTie	exon	187199283	187200697	1000	.	.	gene_id "MSTRG.144702"; transcript_id "MSTRG.144702.1"; exon_number "1";
chr4	StringTie	transcript	187202033	187203614	1000	+	.	gene_id "MSTRG.144703"; transcript_id "ENST00000503637"; gene_name "RP11-308K2.1"; ref_gene_id "ENSG00000249747";
chr4	StringTie	exon	187202033	187202142	1000	+	.	gene_id "MSTRG.144703"; transcript_id "ENST00000503637"; exon_number "1"; gene_name "RP11-308K2.1"; ref_gene_id "ENSG00000249747";
chr4	StringTie	exon	187202982	187203614	1000	+	.	gene_id "MSTRG.144703"; transcript_id "ENST00000503637"; exon_number "2"; gene_name "RP11-308K2.1"; ref_gene_id "ENSG00000249747";
chr4	StringTie	transcript	187201986	187209346	1000	+	.	gene_id "MSTRG.144703"; transcript_id "ENST00000515222"; gene_name "RP11-308K2.1"; ref_gene_id "ENSG00000249747";
chr4	StringTie	exon	187201986	187202142	1000	+	.	gene_id "MSTRG.144703"; transcript_id "ENST00000515222"; exon_number "1"; gene_name "RP11-308K2.1"; ref_gene_id "ENSG00000249747";
chr4	StringTie	exon	187208787	187209047	1000	+	.	gene_id "MSTRG.144703"; transcript_id "ENST00000515222"; exon_number "2"; gene_name "RP11-308K2.1"; ref_gene_id "ENSG00000249747";
chr4	StringTie	exon	187209187	187209346	1000	+	.	gene_id "MSTRG.144703"; transcript_id "ENST00000515222"; exon_number "3"; gene_name "RP11-308K2.1"; ref_gene_id "ENSG00000249747";
chr4	StringTie	transcript	187211088	187211311	1000	.	.	gene_id "MSTRG.144704"; transcript_id "MSTRG.144704.1";
chr4	StringTie	exon	187211088	187211311	1000	.	.	gene_id "MSTRG.144704"; transcript_id "MSTRG.144704.1"; exon_number "1";
chr4	StringTie	transcript	187213305	187213718	1000	.	.	gene_id "MSTRG.144705"; transcript_id "MSTRG.144705.1";
chr4	StringTie	exon	187213305	187213718	1000	.	.	gene_id "MSTRG.144705"; transcript_id "MSTRG.144705.1"; exon_number "1";
chr4	StringTie	transcript	187214335	187215046	1000	.	.	gene_id "MSTRG.144706"; transcript_id "MSTRG.144706.1";
chr4	StringTie	exon	187214335	187215046	1000	.	.	gene_id "MSTRG.144706"; transcript_id "MSTRG.144706.1"; exon_number "1";
chr4	StringTie	transcript	187304083	187309682	1000	-	.	gene_id "MSTRG.144707"; transcript_id "ENST00000511385"; gene_name "RP11-138B4.1"; ref_gene_id "ENSG00000250658";
chr4	StringTie	exon	187304083	187304467	1000	-	.	gene_id "MSTRG.144707"; transcript_id "ENST00000511385"; exon_number "1"; gene_name "RP11-138B4.1"; ref_gene_id "ENSG00000250658";
chr4	StringTie	exon	187304638	187305701	1000	-	.	gene_id "MSTRG.144707"; transcript_id "ENST00000511385"; exon_number "2"; gene_name "RP11-138B4.1"; ref_gene_id "ENSG00000250658";
chr4	StringTie	exon	187307106	187307269	1000	-	.	gene_id "MSTRG.144707"; transcript_id "ENST00000511385"; exon_number "3"; gene_name "RP11-138B4.1"; ref_gene_id "ENSG00000250658";
chr4	StringTie	exon	187309182	187309682	1000	-	.	gene_id "MSTRG.144707"; transcript_id "ENST00000511385"; exon_number "4"; gene_name "RP11-138B4.1"; ref_gene_id "ENSG00000250658";
chr4	StringTie	transcript	187219172	187228517	1000	-	.	gene_id "MSTRG.144707"; transcript_id "MSTRG.144707.1";
chr4	StringTie	exon	187219172	187227790	1000	-	.	gene_id "MSTRG.144707"; transcript_id "MSTRG.144707.1"; exon_number "1";
chr4	StringTie	exon	187228398	187228517	1000	-	.	gene_id "MSTRG.144707"; transcript_id "MSTRG.144707.1"; exon_number "2";
chr4	StringTie	transcript	187301880	187314893	1000	-	.	gene_id "MSTRG.144707"; transcript_id "MSTRG.144707.10";
chr4	StringTie	exon	187301880	187305701	1000	-	.	gene_id "MSTRG.144707"; transcript_id "MSTRG.144707.10"; exon_number "1";
chr4	StringTie	exon	187307106	187307269	1000	-	.	gene_id "MSTRG.144707"; transcript_id "MSTRG.144707.10"; exon_number "2";
chr4	StringTie	exon	187309182	187310646	1000	-	.	gene_id "MSTRG.144707"; transcript_id "MSTRG.144707.10"; exon_number "3";
chr4	StringTie	exon	187314667	187314893	1000	-	.	gene_id "MSTRG.144707"; transcript_id "MSTRG.144707.10"; exon_number "4";
chr4	StringTie	transcript	187302897	187307463	1000	-	.	gene_id "MSTRG.144707"; transcript_id "MSTRG.144707.11";
chr4	StringTie	exon	187302897	187305701	1000	-	.	gene_id "MSTRG.144707"; transcript_id "MSTRG.144707.11"; exon_number "1";
chr4	StringTie	exon	187307163	187307463	1000	-	.	gene_id "MSTRG.144707"; transcript_id "MSTRG.144707.11"; exon_number "2";
chr4	StringTie	transcript	187303971	187309753	1000	-	.	gene_id "MSTRG.144707"; transcript_id "MSTRG.144707.12";
chr4	StringTie	exon	187303971	187304467	1000	-	.	gene_id "MSTRG.144707"; transcript_id "MSTRG.144707.12"; exon_number "1";
chr4	StringTie	exon	187304638	187305701	1000	-	.	gene_id "MSTRG.144707"; transcript_id "MSTRG.144707.12"; exon_number "2";
chr4	StringTie	exon	187307106	187307269	1000	-	.	gene_id "MSTRG.144707"; transcript_id "MSTRG.144707.12"; exon_number "3";
chr4	StringTie	exon	187309311	187309753	1000	-	.	gene_id "MSTRG.144707"; transcript_id "MSTRG.144707.12"; exon_number "4";
chr4	StringTie	transcript	187304071	187309776	1000	-	.	gene_id "MSTRG.144707"; transcript_id "MSTRG.144707.13";
chr4	StringTie	exon	187304071	187305701	1000	-	.	gene_id "MSTRG.144707"; transcript_id "MSTRG.144707.13"; exon_number "1";
chr4	StringTie	exon	187307106	187307269	1000	-	.	gene_id "MSTRG.144707"; transcript_id "MSTRG.144707.13"; exon_number "2";
chr4	StringTie	exon	187309552	187309776	1000	-	.	gene_id "MSTRG.144707"; transcript_id "MSTRG.144707.13"; exon_number "3";
chr4	StringTie	transcript	187304368	187505635	1000	-	.	gene_id "MSTRG.144707"; transcript_id "MSTRG.144707.15";
chr4	StringTie	exon	187304368	187304467	1000	-	.	gene_id "MSTRG.144707"; transcript_id "MSTRG.144707.15"; exon_number "1";
chr4	StringTie	exon	187304638	187305701	1000	-	.	gene_id "MSTRG.144707"; transcript_id "MSTRG.144707.15"; exon_number "2";
chr4	StringTie	exon	187307106	187307269	1000	-	.	gene_id "MSTRG.144707"; transcript_id "MSTRG.144707.15"; exon_number "3";
chr4	StringTie	exon	187336165	187336311	1000	-	.	gene_id "MSTRG.144707"; transcript_id "MSTRG.144707.15"; exon_number "4";
chr4	StringTie	exon	187505292	187505635	1000	-	.	gene_id "MSTRG.144707"; transcript_id "MSTRG.144707.15"; exon_number "5";
chr4	StringTie	transcript	187305078	187307931	1000	-	.	gene_id "MSTRG.144707"; transcript_id "MSTRG.144707.16";
chr4	StringTie	exon	187305078	187305701	1000	-	.	gene_id "MSTRG.144707"; transcript_id "MSTRG.144707.16"; exon_number "1";
chr4	StringTie	exon	187307106	187307269	1000	-	.	gene_id "MSTRG.144707"; transcript_id "MSTRG.144707.16"; exon_number "2";
chr4	StringTie	exon	187307912	187307931	1000	-	.	gene_id "MSTRG.144707"; transcript_id "MSTRG.144707.16"; exon_number "3";
chr4	StringTie	transcript	187324491	187336450	1000	-	.	gene_id "MSTRG.144707"; transcript_id "MSTRG.144707.17";
chr4	StringTie	exon	187324491	187324607	1000	-	.	gene_id "MSTRG.144707"; transcript_id "MSTRG.144707.17"; exon_number "1";
chr4	StringTie	exon	187336165	187336450	1000	-	.	gene_id "MSTRG.144707"; transcript_id "MSTRG.144707.17"; exon_number "2";
chr4	StringTie	transcript	187332712	187338105	1000	-	.	gene_id "MSTRG.144707"; transcript_id "MSTRG.144707.18";
chr4	StringTie	exon	187332712	187333987	1000	-	.	gene_id "MSTRG.144707"; transcript_id "MSTRG.144707.18"; exon_number "1";
chr4	StringTie	exon	187334865	187334975	1000	-	.	gene_id "MSTRG.144707"; transcript_id "MSTRG.144707.18"; exon_number "2";
chr4	StringTie	exon	187336165	187336311	1000	-	.	gene_id "MSTRG.144707"; transcript_id "MSTRG.144707.18"; exon_number "3";
chr4	StringTie	exon	187336530	187338105	1000	-	.	gene_id "MSTRG.144707"; transcript_id "MSTRG.144707.18"; exon_number "4";
chr4	StringTie	transcript	187333632	187336314	1000	-	.	gene_id "MSTRG.144707"; transcript_id "MSTRG.144707.19";
chr4	StringTie	exon	187333632	187333662	1000	-	.	gene_id "MSTRG.144707"; transcript_id "MSTRG.144707.19"; exon_number "1";
chr4	StringTie	exon	187334865	187334975	1000	-	.	gene_id "MSTRG.144707"; transcript_id "MSTRG.144707.19"; exon_number "2";
chr4	StringTie	exon	187336165	187336314	1000	-	.	gene_id "MSTRG.144707"; transcript_id "MSTRG.144707.19"; exon_number "3";
chr4	StringTie	transcript	187219397	187505674	1000	-	.	gene_id "MSTRG.144707"; transcript_id "MSTRG.144707.2";
chr4	StringTie	exon	187219397	187221229	1000	-	.	gene_id "MSTRG.144707"; transcript_id "MSTRG.144707.2"; exon_number "1";
chr4	StringTie	exon	187227002	187227790	1000	-	.	gene_id "MSTRG.144707"; transcript_id "MSTRG.144707.2"; exon_number "2";
chr4	StringTie	exon	187266238	187266322	1000	-	.	gene_id "MSTRG.144707"; transcript_id "MSTRG.144707.2"; exon_number "3";
chr4	StringTie	exon	187505292	187505674	1000	-	.	gene_id "MSTRG.144707"; transcript_id "MSTRG.144707.2"; exon_number "4";
chr4	StringTie	transcript	187412053	187421751	1000	-	.	gene_id "MSTRG.144707"; transcript_id "MSTRG.144707.20";
chr4	StringTie	exon	187412053	187412304	1000	-	.	gene_id "MSTRG.144707"; transcript_id "MSTRG.144707.20"; exon_number "1";
chr4	StringTie	exon	187414738	187414855	1000	-	.	gene_id "MSTRG.144707"; transcript_id "MSTRG.144707.20"; exon_number "2";
chr4	StringTie	exon	187419521	187421751	1000	-	.	gene_id "MSTRG.144707"; transcript_id "MSTRG.144707.20"; exon_number "3";
chr4	StringTie	transcript	187414737	187505629	1000	-	.	gene_id "MSTRG.144707"; transcript_id "MSTRG.144707.21";
chr4	StringTie	exon	187414737	187414855	1000	-	.	gene_id "MSTRG.144707"; transcript_id "MSTRG.144707.21"; exon_number "1";
chr4	StringTie	exon	187505292	187505629	1000	-	.	gene_id "MSTRG.144707"; transcript_id "MSTRG.144707.21"; exon_number "2";
chr4	StringTie	transcript	187494473	187505745	1000	-	.	gene_id "MSTRG.144707"; transcript_id "MSTRG.144707.22";
chr4	StringTie	exon	187494473	187494492	1000	-	.	gene_id "MSTRG.144707"; transcript_id "MSTRG.144707.22"; exon_number "1";
chr4	StringTie	exon	187505292	187505745	1000	-	.	gene_id "MSTRG.144707"; transcript_id "MSTRG.144707.22"; exon_number "2";
chr4	StringTie	transcript	187498032	187507043	1000	-	.	gene_id "MSTRG.144707"; transcript_id "MSTRG.144707.23";
chr4	StringTie	exon	187498032	187498119	1000	-	.	gene_id "MSTRG.144707"; transcript_id "MSTRG.144707.23"; exon_number "1";
chr4	StringTie	exon	187505292	187507043	1000	-	.	gene_id "MSTRG.144707"; transcript_id "MSTRG.144707.23"; exon_number "2";
chr4	StringTie	transcript	187225904	187228514	1000	-	.	gene_id "MSTRG.144707"; transcript_id "MSTRG.144707.3";
chr4	StringTie	exon	187225904	187227172	1000	-	.	gene_id "MSTRG.144707"; transcript_id "MSTRG.144707.3"; exon_number "1";
chr4	StringTie	exon	187227465	187227790	1000	-	.	gene_id "MSTRG.144707"; transcript_id "MSTRG.144707.3"; exon_number "2";
chr4	StringTie	exon	187228398	187228514	1000	-	.	gene_id "MSTRG.144707"; transcript_id "MSTRG.144707.3"; exon_number "3";
chr4	StringTie	transcript	187225915	187505635	1000	-	.	gene_id "MSTRG.144707"; transcript_id "MSTRG.144707.4";
chr4	StringTie	exon	187225915	187227790	1000	-	.	gene_id "MSTRG.144707"; transcript_id "MSTRG.144707.4"; exon_number "1";
chr4	StringTie	exon	187505292	187505635	1000	-	.	gene_id "MSTRG.144707"; transcript_id "MSTRG.144707.4"; exon_number "2";
chr4	StringTie	transcript	187234039	187266507	1000	-	.	gene_id "MSTRG.144707"; transcript_id "MSTRG.144707.5";
chr4	StringTie	exon	187234039	187237896	1000	-	.	gene_id "MSTRG.144707"; transcript_id "MSTRG.144707.5"; exon_number "1";
chr4	StringTie	exon	187239090	187239297	1000	-	.	gene_id "MSTRG.144707"; transcript_id "MSTRG.144707.5"; exon_number "2";
chr4	StringTie	exon	187260397	187260560	1000	-	.	gene_id "MSTRG.144707"; transcript_id "MSTRG.144707.5"; exon_number "3";
chr4	StringTie	exon	187266238	187266507	1000	-	.	gene_id "MSTRG.144707"; transcript_id "MSTRG.144707.5"; exon_number "4";
chr4	StringTie	transcript	187234908	187266324	1000	-	.	gene_id "MSTRG.144707"; transcript_id "MSTRG.144707.6";
chr4	StringTie	exon	187234908	187237896	1000	-	.	gene_id "MSTRG.144707"; transcript_id "MSTRG.144707.6"; exon_number "1";
chr4	StringTie	exon	187239203	187239297	1000	-	.	gene_id "MSTRG.144707"; transcript_id "MSTRG.144707.6"; exon_number "2";
chr4	StringTie	exon	187260397	187260560	1000	-	.	gene_id "MSTRG.144707"; transcript_id "MSTRG.144707.6"; exon_number "3";
chr4	StringTie	exon	187266238	187266324	1000	-	.	gene_id "MSTRG.144707"; transcript_id "MSTRG.144707.6"; exon_number "4";
chr4	StringTie	transcript	187234909	187266319	1000	-	.	gene_id "MSTRG.144707"; transcript_id "MSTRG.144707.7";
chr4	StringTie	exon	187234909	187237896	1000	-	.	gene_id "MSTRG.144707"; transcript_id "MSTRG.144707.7"; exon_number "1";
chr4	StringTie	exon	187239090	187239297	1000	-	.	gene_id "MSTRG.144707"; transcript_id "MSTRG.144707.7"; exon_number "2";
chr4	StringTie	exon	187266238	187266319	1000	-	.	gene_id "MSTRG.144707"; transcript_id "MSTRG.144707.7"; exon_number "3";
chr4	StringTie	transcript	187251239	187260559	1000	-	.	gene_id "MSTRG.144707"; transcript_id "MSTRG.144707.8";
chr4	StringTie	exon	187251239	187251745	1000	-	.	gene_id "MSTRG.144707"; transcript_id "MSTRG.144707.8"; exon_number "1";
chr4	StringTie	exon	187260397	187260559	1000	-	.	gene_id "MSTRG.144707"; transcript_id "MSTRG.144707.8"; exon_number "2";
chr4	StringTie	transcript	187301869	187310647	1000	-	.	gene_id "MSTRG.144707"; transcript_id "MSTRG.144707.9";
chr4	StringTie	exon	187301869	187304467	1000	-	.	gene_id "MSTRG.144707"; transcript_id "MSTRG.144707.9"; exon_number "1";
chr4	StringTie	exon	187304638	187305701	1000	-	.	gene_id "MSTRG.144707"; transcript_id "MSTRG.144707.9"; exon_number "2";
chr4	StringTie	exon	187307106	187307269	1000	-	.	gene_id "MSTRG.144707"; transcript_id "MSTRG.144707.9"; exon_number "3";
chr4	StringTie	exon	187309182	187309678	1000	-	.	gene_id "MSTRG.144707"; transcript_id "MSTRG.144707.9"; exon_number "4";
chr4	StringTie	exon	187309813	187310647	1000	-	.	gene_id "MSTRG.144707"; transcript_id "MSTRG.144707.9"; exon_number "5";
chr4	StringTie	transcript	187233313	187252463	1000	+	.	gene_id "MSTRG.144708"; transcript_id "MSTRG.144708.1";
chr4	StringTie	exon	187233313	187233372	1000	+	.	gene_id "MSTRG.144708"; transcript_id "MSTRG.144708.1"; exon_number "1";
chr4	StringTie	exon	187251688	187251773	1000	+	.	gene_id "MSTRG.144708"; transcript_id "MSTRG.144708.1"; exon_number "2";
chr4	StringTie	exon	187251960	187252463	1000	+	.	gene_id "MSTRG.144708"; transcript_id "MSTRG.144708.1"; exon_number "3";
chr4	StringTie	transcript	187233314	187252363	1000	+	.	gene_id "MSTRG.144708"; transcript_id "MSTRG.144708.2";
chr4	StringTie	exon	187233314	187233372	1000	+	.	gene_id "MSTRG.144708"; transcript_id "MSTRG.144708.2"; exon_number "1";
chr4	StringTie	exon	187251688	187252363	1000	+	.	gene_id "MSTRG.144708"; transcript_id "MSTRG.144708.2"; exon_number "2";
chr4	StringTie	transcript	187305521	187337184	1000	+	.	gene_id "MSTRG.144709"; transcript_id "MSTRG.144709.1";
chr4	StringTie	exon	187305521	187305690	1000	+	.	gene_id "MSTRG.144709"; transcript_id "MSTRG.144709.1"; exon_number "1";
chr4	StringTie	exon	187307419	187307540	1000	+	.	gene_id "MSTRG.144709"; transcript_id "MSTRG.144709.1"; exon_number "2";
chr4	StringTie	exon	187316269	187316442	1000	+	.	gene_id "MSTRG.144709"; transcript_id "MSTRG.144709.1"; exon_number "3";
chr4	StringTie	exon	187331294	187337184	1000	+	.	gene_id "MSTRG.144709"; transcript_id "MSTRG.144709.1"; exon_number "4";
chr4	StringTie	transcript	187307222	187332627	1000	+	.	gene_id "MSTRG.144709"; transcript_id "MSTRG.144709.2";
chr4	StringTie	exon	187307222	187307296	1000	+	.	gene_id "MSTRG.144709"; transcript_id "MSTRG.144709.2"; exon_number "1";
chr4	StringTie	exon	187307419	187307540	1000	+	.	gene_id "MSTRG.144709"; transcript_id "MSTRG.144709.2"; exon_number "2";
chr4	StringTie	exon	187316269	187316409	1000	+	.	gene_id "MSTRG.144709"; transcript_id "MSTRG.144709.2"; exon_number "3";
chr4	StringTie	exon	187331294	187332627	1000	+	.	gene_id "MSTRG.144709"; transcript_id "MSTRG.144709.2"; exon_number "4";
chr4	StringTie	transcript	187307362	187322753	1000	+	.	gene_id "MSTRG.144709"; transcript_id "MSTRG.144709.3";
chr4	StringTie	exon	187307362	187307540	1000	+	.	gene_id "MSTRG.144709"; transcript_id "MSTRG.144709.3"; exon_number "1";
chr4	StringTie	exon	187316269	187316442	1000	+	.	gene_id "MSTRG.144709"; transcript_id "MSTRG.144709.3"; exon_number "2";
chr4	StringTie	exon	187317419	187322753	1000	+	.	gene_id "MSTRG.144709"; transcript_id "MSTRG.144709.3"; exon_number "3";
chr4	StringTie	transcript	187307362	187337184	1000	+	.	gene_id "MSTRG.144709"; transcript_id "MSTRG.144709.4";
chr4	StringTie	exon	187307362	187307540	1000	+	.	gene_id "MSTRG.144709"; transcript_id "MSTRG.144709.4"; exon_number "1";
chr4	StringTie	exon	187331294	187337184	1000	+	.	gene_id "MSTRG.144709"; transcript_id "MSTRG.144709.4"; exon_number "2";
chr4	StringTie	transcript	187307362	187331809	1000	+	.	gene_id "MSTRG.144709"; transcript_id "MSTRG.144709.5";
chr4	StringTie	exon	187307362	187307540	1000	+	.	gene_id "MSTRG.144709"; transcript_id "MSTRG.144709.5"; exon_number "1";
chr4	StringTie	exon	187330332	187330410	1000	+	.	gene_id "MSTRG.144709"; transcript_id "MSTRG.144709.5"; exon_number "2";
chr4	StringTie	exon	187331294	187331809	1000	+	.	gene_id "MSTRG.144709"; transcript_id "MSTRG.144709.5"; exon_number "3";
chr4	StringTie	transcript	187307371	187327458	1000	+	.	gene_id "MSTRG.144709"; transcript_id "MSTRG.144709.6";
chr4	StringTie	exon	187307371	187307540	1000	+	.	gene_id "MSTRG.144709"; transcript_id "MSTRG.144709.6"; exon_number "1";
chr4	StringTie	exon	187316269	187316442	1000	+	.	gene_id "MSTRG.144709"; transcript_id "MSTRG.144709.6"; exon_number "2";
chr4	StringTie	exon	187327442	187327458	1000	+	.	gene_id "MSTRG.144709"; transcript_id "MSTRG.144709.6"; exon_number "3";
chr4	StringTie	transcript	187307371	187309479	1000	+	.	gene_id "MSTRG.144709"; transcript_id "MSTRG.144709.7";
chr4	StringTie	exon	187307371	187307540	1000	+	.	gene_id "MSTRG.144709"; transcript_id "MSTRG.144709.7"; exon_number "1";
chr4	StringTie	exon	187309349	187309479	1000	+	.	gene_id "MSTRG.144709"; transcript_id "MSTRG.144709.7"; exon_number "2";
chr1	StringTie	transcript	201113953	201127184	1000	-	.	gene_id "MSTRG.14471"; transcript_id "ENST00000449188"; gene_name "ASCL5"; ref_gene_id "ENSG00000232237";
chr1	StringTie	exon	201113953	201115877	1000	-	.	gene_id "MSTRG.14471"; transcript_id "ENST00000449188"; exon_number "1"; gene_name "ASCL5"; ref_gene_id "ENSG00000232237";
chr1	StringTie	exon	201127084	201127184	1000	-	.	gene_id "MSTRG.14471"; transcript_id "ENST00000449188"; exon_number "2"; gene_name "ASCL5"; ref_gene_id "ENSG00000232237";
chr1	StringTie	transcript	201113953	201115372	1000	-	.	gene_id "MSTRG.14471"; transcript_id "ENST00000458416"; gene_name "ASCL5"; ref_gene_id "ENSG00000232237";
chr1	StringTie	exon	201113953	201115372	1000	-	.	gene_id "MSTRG.14471"; transcript_id "ENST00000458416"; exon_number "1"; gene_name "ASCL5"; ref_gene_id "ENSG00000232237";
chr1	StringTie	transcript	201113953	201123263	1000	-	.	gene_id "MSTRG.14471"; transcript_id "MSTRG.14471.1";
chr1	StringTie	exon	201113953	201114384	1000	-	.	gene_id "MSTRG.14471"; transcript_id "MSTRG.14471.1"; exon_number "1";
chr1	StringTie	exon	201114635	201123263	1000	-	.	gene_id "MSTRG.14471"; transcript_id "MSTRG.14471.1"; exon_number "2";
chr1	StringTie	transcript	201113953	201120719	1000	-	.	gene_id "MSTRG.14471"; transcript_id "MSTRG.14471.2";
chr1	StringTie	exon	201113953	201115877	1000	-	.	gene_id "MSTRG.14471"; transcript_id "MSTRG.14471.2"; exon_number "1";
chr1	StringTie	exon	201120681	201120719	1000	-	.	gene_id "MSTRG.14471"; transcript_id "MSTRG.14471.2"; exon_number "2";
chr1	StringTie	transcript	201113953	201119760	1000	-	.	gene_id "MSTRG.14471"; transcript_id "MSTRG.14471.3";
chr1	StringTie	exon	201113953	201115877	1000	-	.	gene_id "MSTRG.14471"; transcript_id "MSTRG.14471.3"; exon_number "1";
chr1	StringTie	exon	201117565	201119760	1000	-	.	gene_id "MSTRG.14471"; transcript_id "MSTRG.14471.3"; exon_number "2";
chr1	StringTie	transcript	201114005	201119945	1000	-	.	gene_id "MSTRG.14471"; transcript_id "MSTRG.14471.6";
chr1	StringTie	exon	201114005	201114384	1000	-	.	gene_id "MSTRG.14471"; transcript_id "MSTRG.14471.6"; exon_number "1";
chr1	StringTie	exon	201114564	201119945	1000	-	.	gene_id "MSTRG.14471"; transcript_id "MSTRG.14471.6"; exon_number "2";
chr4	StringTie	transcript	187342985	187365689	1000	-	.	gene_id "MSTRG.144710"; transcript_id "MSTRG.144710.1";
chr4	StringTie	exon	187342985	187344666	1000	-	.	gene_id "MSTRG.144710"; transcript_id "MSTRG.144710.1"; exon_number "1";
chr4	StringTie	exon	187365287	187365689	1000	-	.	gene_id "MSTRG.144710"; transcript_id "MSTRG.144710.1"; exon_number "2";
chr4	StringTie	transcript	187361307	187366286	1000	+	.	gene_id "MSTRG.144711"; transcript_id "MSTRG.144711.1";
chr4	StringTie	exon	187361307	187361606	1000	+	.	gene_id "MSTRG.144711"; transcript_id "MSTRG.144711.1"; exon_number "1";
chr4	StringTie	exon	187364959	187366286	1000	+	.	gene_id "MSTRG.144711"; transcript_id "MSTRG.144711.1"; exon_number "2";
chr4	StringTie	transcript	187370648	187371921	1000	+	.	gene_id "MSTRG.144712"; transcript_id "ENST00000509058"; gene_name "RP11-91J3.2"; ref_gene_id "ENSG00000250042";
chr4	StringTie	exon	187370648	187370775	1000	+	.	gene_id "MSTRG.144712"; transcript_id "ENST00000509058"; exon_number "1"; gene_name "RP11-91J3.2"; ref_gene_id "ENSG00000250042";
chr4	StringTie	exon	187371295	187371426	1000	+	.	gene_id "MSTRG.144712"; transcript_id "ENST00000509058"; exon_number "2"; gene_name "RP11-91J3.2"; ref_gene_id "ENSG00000250042";
chr4	StringTie	exon	187371684	187371921	1000	+	.	gene_id "MSTRG.144712"; transcript_id "ENST00000509058"; exon_number "3"; gene_name "RP11-91J3.2"; ref_gene_id "ENSG00000250042";
chr4	StringTie	transcript	187372896	187380538	1000	-	.	gene_id "MSTRG.144713"; transcript_id "MSTRG.144713.1";
chr4	StringTie	exon	187372896	187375627	1000	-	.	gene_id "MSTRG.144713"; transcript_id "MSTRG.144713.1"; exon_number "1";
chr4	StringTie	exon	187377081	187377165	1000	-	.	gene_id "MSTRG.144713"; transcript_id "MSTRG.144713.1"; exon_number "2";
chr4	StringTie	exon	187378643	187378714	1000	-	.	gene_id "MSTRG.144713"; transcript_id "MSTRG.144713.1"; exon_number "3";
chr4	StringTie	exon	187380188	187380538	1000	-	.	gene_id "MSTRG.144713"; transcript_id "MSTRG.144713.1"; exon_number "4";
chr4	StringTie	transcript	187373284	187381917	1000	-	.	gene_id "MSTRG.144713"; transcript_id "MSTRG.144713.10";
chr4	StringTie	exon	187373284	187375627	1000	-	.	gene_id "MSTRG.144713"; transcript_id "MSTRG.144713.10"; exon_number "1";
chr4	StringTie	exon	187381773	187381917	1000	-	.	gene_id "MSTRG.144713"; transcript_id "MSTRG.144713.10"; exon_number "2";
chr4	StringTie	transcript	187372999	187380566	1000	-	.	gene_id "MSTRG.144713"; transcript_id "MSTRG.144713.2";
chr4	StringTie	exon	187372999	187375627	1000	-	.	gene_id "MSTRG.144713"; transcript_id "MSTRG.144713.2"; exon_number "1";
chr4	StringTie	exon	187377081	187377165	1000	-	.	gene_id "MSTRG.144713"; transcript_id "MSTRG.144713.2"; exon_number "2";
chr4	StringTie	exon	187380188	187380566	1000	-	.	gene_id "MSTRG.144713"; transcript_id "MSTRG.144713.2"; exon_number "3";
chr4	StringTie	transcript	187373085	187380537	1000	-	.	gene_id "MSTRG.144713"; transcript_id "MSTRG.144713.3";
chr4	StringTie	exon	187373085	187375627	1000	-	.	gene_id "MSTRG.144713"; transcript_id "MSTRG.144713.3"; exon_number "1";
chr4	StringTie	exon	187377081	187377165	1000	-	.	gene_id "MSTRG.144713"; transcript_id "MSTRG.144713.3"; exon_number "2";
chr4	StringTie	exon	187380247	187380537	1000	-	.	gene_id "MSTRG.144713"; transcript_id "MSTRG.144713.3"; exon_number "3";
chr4	StringTie	transcript	187373132	187380537	1000	-	.	gene_id "MSTRG.144713"; transcript_id "MSTRG.144713.4";
chr4	StringTie	exon	187373132	187375627	1000	-	.	gene_id "MSTRG.144713"; transcript_id "MSTRG.144713.4"; exon_number "1";
chr4	StringTie	exon	187377081	187377165	1000	-	.	gene_id "MSTRG.144713"; transcript_id "MSTRG.144713.4"; exon_number "2";
chr4	StringTie	exon	187378643	187378714	1000	-	.	gene_id "MSTRG.144713"; transcript_id "MSTRG.144713.4"; exon_number "3";
chr4	StringTie	exon	187380247	187380537	1000	-	.	gene_id "MSTRG.144713"; transcript_id "MSTRG.144713.4"; exon_number "4";
chr4	StringTie	transcript	187373132	187380476	1000	-	.	gene_id "MSTRG.144713"; transcript_id "MSTRG.144713.5";
chr4	StringTie	exon	187373132	187375627	1000	-	.	gene_id "MSTRG.144713"; transcript_id "MSTRG.144713.5"; exon_number "1";
chr4	StringTie	exon	187380188	187380476	1000	-	.	gene_id "MSTRG.144713"; transcript_id "MSTRG.144713.5"; exon_number "2";
chr4	StringTie	transcript	187373138	187381930	1000	-	.	gene_id "MSTRG.144713"; transcript_id "MSTRG.144713.6";
chr4	StringTie	exon	187373138	187375627	1000	-	.	gene_id "MSTRG.144713"; transcript_id "MSTRG.144713.6"; exon_number "1";
chr4	StringTie	exon	187377081	187377165	1000	-	.	gene_id "MSTRG.144713"; transcript_id "MSTRG.144713.6"; exon_number "2";
chr4	StringTie	exon	187381773	187381930	1000	-	.	gene_id "MSTRG.144713"; transcript_id "MSTRG.144713.6"; exon_number "3";
chr4	StringTie	transcript	187373167	187388258	1000	-	.	gene_id "MSTRG.144713"; transcript_id "MSTRG.144713.7";
chr4	StringTie	exon	187373167	187375627	1000	-	.	gene_id "MSTRG.144713"; transcript_id "MSTRG.144713.7"; exon_number "1";
chr4	StringTie	exon	187377081	187377165	1000	-	.	gene_id "MSTRG.144713"; transcript_id "MSTRG.144713.7"; exon_number "2";
chr4	StringTie	exon	187387859	187388258	1000	-	.	gene_id "MSTRG.144713"; transcript_id "MSTRG.144713.7"; exon_number "3";
chr4	StringTie	transcript	187373173	187380486	1000	-	.	gene_id "MSTRG.144713"; transcript_id "MSTRG.144713.8";
chr4	StringTie	exon	187373173	187375477	1000	-	.	gene_id "MSTRG.144713"; transcript_id "MSTRG.144713.8"; exon_number "1";
chr4	StringTie	exon	187375565	187375627	1000	-	.	gene_id "MSTRG.144713"; transcript_id "MSTRG.144713.8"; exon_number "2";
chr4	StringTie	exon	187377081	187377165	1000	-	.	gene_id "MSTRG.144713"; transcript_id "MSTRG.144713.8"; exon_number "3";
chr4	StringTie	exon	187380247	187380486	1000	-	.	gene_id "MSTRG.144713"; transcript_id "MSTRG.144713.8"; exon_number "4";
chr4	StringTie	transcript	187373265	187374086	1000	-	.	gene_id "MSTRG.144713"; transcript_id "MSTRG.144713.9";
chr4	StringTie	exon	187373265	187373432	1000	-	.	gene_id "MSTRG.144713"; transcript_id "MSTRG.144713.9"; exon_number "1";
chr4	StringTie	exon	187373887	187374086	1000	-	.	gene_id "MSTRG.144713"; transcript_id "MSTRG.144713.9"; exon_number "2";
chr4	StringTie	transcript	187413564	187415697	1000	+	.	gene_id "MSTRG.144714"; transcript_id "ENST00000503677"; gene_name "RP11-91J3.3"; ref_gene_id "ENSG00000250620";
chr4	StringTie	exon	187413564	187413711	1000	+	.	gene_id "MSTRG.144714"; transcript_id "ENST00000503677"; exon_number "1"; gene_name "RP11-91J3.3"; ref_gene_id "ENSG00000250620";
chr4	StringTie	exon	187415310	187415697	1000	+	.	gene_id "MSTRG.144714"; transcript_id "ENST00000503677"; exon_number "2"; gene_name "RP11-91J3.3"; ref_gene_id "ENSG00000250620";
chr4	StringTie	transcript	187408136	187437475	1000	+	.	gene_id "MSTRG.144714"; transcript_id "MSTRG.144714.1";
chr4	StringTie	exon	187408136	187408899	1000	+	.	gene_id "MSTRG.144714"; transcript_id "MSTRG.144714.1"; exon_number "1";
chr4	StringTie	exon	187413562	187413711	1000	+	.	gene_id "MSTRG.144714"; transcript_id "MSTRG.144714.1"; exon_number "2";
chr4	StringTie	exon	187415310	187415919	1000	+	.	gene_id "MSTRG.144714"; transcript_id "MSTRG.144714.1"; exon_number "3";
chr4	StringTie	exon	187435044	187435539	1000	+	.	gene_id "MSTRG.144714"; transcript_id "MSTRG.144714.1"; exon_number "4";
chr4	StringTie	exon	187437104	187437475	1000	+	.	gene_id "MSTRG.144714"; transcript_id "MSTRG.144714.1"; exon_number "5";
chr4	StringTie	transcript	187408539	187437423	1000	+	.	gene_id "MSTRG.144714"; transcript_id "MSTRG.144714.10";
chr4	StringTie	exon	187408539	187408899	1000	+	.	gene_id "MSTRG.144714"; transcript_id "MSTRG.144714.10"; exon_number "1";
chr4	StringTie	exon	187413562	187413711	1000	+	.	gene_id "MSTRG.144714"; transcript_id "MSTRG.144714.10"; exon_number "2";
chr4	StringTie	exon	187435044	187435539	1000	+	.	gene_id "MSTRG.144714"; transcript_id "MSTRG.144714.10"; exon_number "3";
chr4	StringTie	exon	187437104	187437423	1000	+	.	gene_id "MSTRG.144714"; transcript_id "MSTRG.144714.10"; exon_number "4";
chr4	StringTie	transcript	187408559	187437417	1000	+	.	gene_id "MSTRG.144714"; transcript_id "MSTRG.144714.11";
chr4	StringTie	exon	187408559	187408899	1000	+	.	gene_id "MSTRG.144714"; transcript_id "MSTRG.144714.11"; exon_number "1";
chr4	StringTie	exon	187413562	187413697	1000	+	.	gene_id "MSTRG.144714"; transcript_id "MSTRG.144714.11"; exon_number "2";
chr4	StringTie	exon	187415315	187415919	1000	+	.	gene_id "MSTRG.144714"; transcript_id "MSTRG.144714.11"; exon_number "3";
chr4	StringTie	exon	187435044	187437417	1000	+	.	gene_id "MSTRG.144714"; transcript_id "MSTRG.144714.11"; exon_number "4";
chr4	StringTie	transcript	187408570	187437436	1000	+	.	gene_id "MSTRG.144714"; transcript_id "MSTRG.144714.12";
chr4	StringTie	exon	187408570	187408899	1000	+	.	gene_id "MSTRG.144714"; transcript_id "MSTRG.144714.12"; exon_number "1";
chr4	StringTie	exon	187413562	187413697	1000	+	.	gene_id "MSTRG.144714"; transcript_id "MSTRG.144714.12"; exon_number "2";
chr4	StringTie	exon	187415785	187415919	1000	+	.	gene_id "MSTRG.144714"; transcript_id "MSTRG.144714.12"; exon_number "3";
chr4	StringTie	exon	187422818	187422997	1000	+	.	gene_id "MSTRG.144714"; transcript_id "MSTRG.144714.12"; exon_number "4";
chr4	StringTie	exon	187430062	187437436	1000	+	.	gene_id "MSTRG.144714"; transcript_id "MSTRG.144714.12"; exon_number "5";
chr4	StringTie	transcript	187408764	187437423	1000	+	.	gene_id "MSTRG.144714"; transcript_id "MSTRG.144714.13";
chr4	StringTie	exon	187408764	187408899	1000	+	.	gene_id "MSTRG.144714"; transcript_id "MSTRG.144714.13"; exon_number "1";
chr4	StringTie	exon	187413562	187413697	1000	+	.	gene_id "MSTRG.144714"; transcript_id "MSTRG.144714.13"; exon_number "2";
chr4	StringTie	exon	187415315	187415919	1000	+	.	gene_id "MSTRG.144714"; transcript_id "MSTRG.144714.13"; exon_number "3";
chr4	StringTie	exon	187435044	187435539	1000	+	.	gene_id "MSTRG.144714"; transcript_id "MSTRG.144714.13"; exon_number "4";
chr4	StringTie	exon	187437104	187437423	1000	+	.	gene_id "MSTRG.144714"; transcript_id "MSTRG.144714.13"; exon_number "5";
chr4	StringTie	transcript	187408787	187437415	1000	+	.	gene_id "MSTRG.144714"; transcript_id "MSTRG.144714.14";
chr4	StringTie	exon	187408787	187408899	1000	+	.	gene_id "MSTRG.144714"; transcript_id "MSTRG.144714.14"; exon_number "1";
chr4	StringTie	exon	187413562	187413697	1000	+	.	gene_id "MSTRG.144714"; transcript_id "MSTRG.144714.14"; exon_number "2";
chr4	StringTie	exon	187435044	187435539	1000	+	.	gene_id "MSTRG.144714"; transcript_id "MSTRG.144714.14"; exon_number "3";
chr4	StringTie	exon	187436365	187437415	1000	+	.	gene_id "MSTRG.144714"; transcript_id "MSTRG.144714.14"; exon_number "4";
chr4	StringTie	transcript	187411987	187415749	1000	+	.	gene_id "MSTRG.144714"; transcript_id "MSTRG.144714.15";
chr4	StringTie	exon	187411987	187412626	1000	+	.	gene_id "MSTRG.144714"; transcript_id "MSTRG.144714.15"; exon_number "1";
chr4	StringTie	exon	187413562	187413697	1000	+	.	gene_id "MSTRG.144714"; transcript_id "MSTRG.144714.15"; exon_number "2";
chr4	StringTie	exon	187415310	187415749	1000	+	.	gene_id "MSTRG.144714"; transcript_id "MSTRG.144714.15"; exon_number "3";
chr4	StringTie	transcript	187412510	187415748	1000	+	.	gene_id "MSTRG.144714"; transcript_id "MSTRG.144714.16";
chr4	StringTie	exon	187412510	187412626	1000	+	.	gene_id "MSTRG.144714"; transcript_id "MSTRG.144714.16"; exon_number "1";
chr4	StringTie	exon	187413562	187413711	1000	+	.	gene_id "MSTRG.144714"; transcript_id "MSTRG.144714.16"; exon_number "2";
chr4	StringTie	exon	187415310	187415748	1000	+	.	gene_id "MSTRG.144714"; transcript_id "MSTRG.144714.16"; exon_number "3";
chr4	StringTie	transcript	187422660	187437394	1000	+	.	gene_id "MSTRG.144714"; transcript_id "MSTRG.144714.18";
chr4	StringTie	exon	187422660	187422997	1000	+	.	gene_id "MSTRG.144714"; transcript_id "MSTRG.144714.18"; exon_number "1";
chr4	StringTie	exon	187435300	187437394	1000	+	.	gene_id "MSTRG.144714"; transcript_id "MSTRG.144714.18"; exon_number "2";
chr4	StringTie	transcript	187408136	187416867	1000	+	.	gene_id "MSTRG.144714"; transcript_id "MSTRG.144714.2";
chr4	StringTie	exon	187408136	187408899	1000	+	.	gene_id "MSTRG.144714"; transcript_id "MSTRG.144714.2"; exon_number "1";
chr4	StringTie	exon	187413562	187413697	1000	+	.	gene_id "MSTRG.144714"; transcript_id "MSTRG.144714.2"; exon_number "2";
chr4	StringTie	exon	187415310	187416867	1000	+	.	gene_id "MSTRG.144714"; transcript_id "MSTRG.144714.2"; exon_number "3";
chr4	StringTie	transcript	187408136	187437423	1000	+	.	gene_id "MSTRG.144714"; transcript_id "MSTRG.144714.3";
chr4	StringTie	exon	187408136	187408899	1000	+	.	gene_id "MSTRG.144714"; transcript_id "MSTRG.144714.3"; exon_number "1";
chr4	StringTie	exon	187413562	187413711	1000	+	.	gene_id "MSTRG.144714"; transcript_id "MSTRG.144714.3"; exon_number "2";
chr4	StringTie	exon	187415315	187415919	1000	+	.	gene_id "MSTRG.144714"; transcript_id "MSTRG.144714.3"; exon_number "3";
chr4	StringTie	exon	187435044	187435539	1000	+	.	gene_id "MSTRG.144714"; transcript_id "MSTRG.144714.3"; exon_number "4";
chr4	StringTie	exon	187437104	187437423	1000	+	.	gene_id "MSTRG.144714"; transcript_id "MSTRG.144714.3"; exon_number "5";
chr4	StringTie	transcript	187408136	187437397	1000	+	.	gene_id "MSTRG.144714"; transcript_id "MSTRG.144714.4";
chr4	StringTie	exon	187408136	187408899	1000	+	.	gene_id "MSTRG.144714"; transcript_id "MSTRG.144714.4"; exon_number "1";
chr4	StringTie	exon	187413562	187413697	1000	+	.	gene_id "MSTRG.144714"; transcript_id "MSTRG.144714.4"; exon_number "2";
chr4	StringTie	exon	187415315	187415919	1000	+	.	gene_id "MSTRG.144714"; transcript_id "MSTRG.144714.4"; exon_number "3";
chr4	StringTie	exon	187422818	187422997	1000	+	.	gene_id "MSTRG.144714"; transcript_id "MSTRG.144714.4"; exon_number "4";
chr4	StringTie	exon	187430062	187431436	1000	+	.	gene_id "MSTRG.144714"; transcript_id "MSTRG.144714.4"; exon_number "5";
chr4	StringTie	exon	187435044	187437397	1000	+	.	gene_id "MSTRG.144714"; transcript_id "MSTRG.144714.4"; exon_number "6";
chr4	StringTie	transcript	187408136	187437615	1000	+	.	gene_id "MSTRG.144714"; transcript_id "MSTRG.144714.5";
chr4	StringTie	exon	187408136	187408899	1000	+	.	gene_id "MSTRG.144714"; transcript_id "MSTRG.144714.5"; exon_number "1";
chr4	StringTie	exon	187413562	187413711	1000	+	.	gene_id "MSTRG.144714"; transcript_id "MSTRG.144714.5"; exon_number "2";
chr4	StringTie	exon	187435044	187437615	1000	+	.	gene_id "MSTRG.144714"; transcript_id "MSTRG.144714.5"; exon_number "3";
chr4	StringTie	transcript	187408136	187437603	1000	+	.	gene_id "MSTRG.144714"; transcript_id "MSTRG.144714.6";
chr4	StringTie	exon	187408136	187408899	1000	+	.	gene_id "MSTRG.144714"; transcript_id "MSTRG.144714.6"; exon_number "1";
chr4	StringTie	exon	187413562	187413697	1000	+	.	gene_id "MSTRG.144714"; transcript_id "MSTRG.144714.6"; exon_number "2";
chr4	StringTie	exon	187422818	187422997	1000	+	.	gene_id "MSTRG.144714"; transcript_id "MSTRG.144714.6"; exon_number "3";
chr4	StringTie	exon	187435044	187435539	1000	+	.	gene_id "MSTRG.144714"; transcript_id "MSTRG.144714.6"; exon_number "4";
chr4	StringTie	exon	187437104	187437603	1000	+	.	gene_id "MSTRG.144714"; transcript_id "MSTRG.144714.6"; exon_number "5";
chr4	StringTie	transcript	187408139	187437911	1000	+	.	gene_id "MSTRG.144714"; transcript_id "MSTRG.144714.7";
chr4	StringTie	exon	187408139	187408899	1000	+	.	gene_id "MSTRG.144714"; transcript_id "MSTRG.144714.7"; exon_number "1";
chr4	StringTie	exon	187413562	187413697	1000	+	.	gene_id "MSTRG.144714"; transcript_id "MSTRG.144714.7"; exon_number "2";
chr4	StringTie	exon	187415315	187415919	1000	+	.	gene_id "MSTRG.144714"; transcript_id "MSTRG.144714.7"; exon_number "3";
chr4	StringTie	exon	187422818	187422997	1000	+	.	gene_id "MSTRG.144714"; transcript_id "MSTRG.144714.7"; exon_number "4";
chr4	StringTie	exon	187435044	187437911	1000	+	.	gene_id "MSTRG.144714"; transcript_id "MSTRG.144714.7"; exon_number "5";
chr4	StringTie	transcript	187408165	187437984	1000	+	.	gene_id "MSTRG.144714"; transcript_id "MSTRG.144714.8";
chr4	StringTie	exon	187408165	187408899	1000	+	.	gene_id "MSTRG.144714"; transcript_id "MSTRG.144714.8"; exon_number "1";
chr4	StringTie	exon	187413562	187413697	1000	+	.	gene_id "MSTRG.144714"; transcript_id "MSTRG.144714.8"; exon_number "2";
chr4	StringTie	exon	187435044	187437984	1000	+	.	gene_id "MSTRG.144714"; transcript_id "MSTRG.144714.8"; exon_number "3";
chr4	StringTie	transcript	187408477	187437468	1000	+	.	gene_id "MSTRG.144714"; transcript_id "MSTRG.144714.9";
chr4	StringTie	exon	187408477	187408899	1000	+	.	gene_id "MSTRG.144714"; transcript_id "MSTRG.144714.9"; exon_number "1";
chr4	StringTie	exon	187413562	187413711	1000	+	.	gene_id "MSTRG.144714"; transcript_id "MSTRG.144714.9"; exon_number "2";
chr4	StringTie	exon	187422818	187422997	1000	+	.	gene_id "MSTRG.144714"; transcript_id "MSTRG.144714.9"; exon_number "3";
chr4	StringTie	exon	187435044	187437468	1000	+	.	gene_id "MSTRG.144714"; transcript_id "MSTRG.144714.9"; exon_number "4";
chr4	StringTie	transcript	187441677	187444298	1000	-	.	gene_id "MSTRG.144715"; transcript_id "ENST00000505334"; gene_name "RP11-91J3.1"; ref_gene_id "ENSG00000251643";
chr4	StringTie	exon	187441677	187442292	1000	-	.	gene_id "MSTRG.144715"; transcript_id "ENST00000505334"; exon_number "1"; gene_name "RP11-91J3.1"; ref_gene_id "ENSG00000251643";
chr4	StringTie	exon	187442863	187442981	1000	-	.	gene_id "MSTRG.144715"; transcript_id "ENST00000505334"; exon_number "2"; gene_name "RP11-91J3.1"; ref_gene_id "ENSG00000251643";
chr4	StringTie	exon	187443811	187444298	1000	-	.	gene_id "MSTRG.144715"; transcript_id "ENST00000505334"; exon_number "3"; gene_name "RP11-91J3.1"; ref_gene_id "ENSG00000251643";
chr4	StringTie	transcript	187456461	187467881	1000	+	.	gene_id "MSTRG.144716"; transcript_id "MSTRG.144716.1";
chr4	StringTie	exon	187456461	187456529	1000	+	.	gene_id "MSTRG.144716"; transcript_id "MSTRG.144716.1"; exon_number "1";
chr4	StringTie	exon	187456845	187456922	1000	+	.	gene_id "MSTRG.144716"; transcript_id "MSTRG.144716.1"; exon_number "2";
chr4	StringTie	exon	187466085	187466183	1000	+	.	gene_id "MSTRG.144716"; transcript_id "MSTRG.144716.1"; exon_number "3";
chr4	StringTie	exon	187466343	187467881	1000	+	.	gene_id "MSTRG.144716"; transcript_id "MSTRG.144716.1"; exon_number "4";
chr4	StringTie	transcript	187456462	187458628	1000	+	.	gene_id "MSTRG.144716"; transcript_id "MSTRG.144716.2";
chr4	StringTie	exon	187456462	187456529	1000	+	.	gene_id "MSTRG.144716"; transcript_id "MSTRG.144716.2"; exon_number "1";
chr4	StringTie	exon	187456848	187456922	1000	+	.	gene_id "MSTRG.144716"; transcript_id "MSTRG.144716.2"; exon_number "2";
chr4	StringTie	exon	187458511	187458628	1000	+	.	gene_id "MSTRG.144716"; transcript_id "MSTRG.144716.2"; exon_number "3";
chr4	StringTie	transcript	187460773	187492853	1000	-	.	gene_id "MSTRG.144717"; transcript_id "MSTRG.144717.1";
chr4	StringTie	exon	187460773	187461708	1000	-	.	gene_id "MSTRG.144717"; transcript_id "MSTRG.144717.1"; exon_number "1";
chr4	StringTie	exon	187478801	187492853	1000	-	.	gene_id "MSTRG.144717"; transcript_id "MSTRG.144717.1"; exon_number "2";
chr4	StringTie	transcript	187489732	187499026	1000	+	.	gene_id "MSTRG.144718"; transcript_id "MSTRG.144718.1";
chr4	StringTie	exon	187489732	187489878	1000	+	.	gene_id "MSTRG.144718"; transcript_id "MSTRG.144718.1"; exon_number "1";
chr4	StringTie	exon	187497983	187499026	1000	+	.	gene_id "MSTRG.144718"; transcript_id "MSTRG.144718.1"; exon_number "2";
chr4	StringTie	transcript	187497983	187499026	1000	+	.	gene_id "MSTRG.144718"; transcript_id "MSTRG.144718.2";
chr4	StringTie	exon	187497983	187498332	1000	+	.	gene_id "MSTRG.144718"; transcript_id "MSTRG.144718.2"; exon_number "1";
chr4	StringTie	exon	187498599	187499026	1000	+	.	gene_id "MSTRG.144718"; transcript_id "MSTRG.144718.2"; exon_number "2";
chr4	StringTie	transcript	187513550	187513938	1000	.	.	gene_id "MSTRG.144719"; transcript_id "MSTRG.144719.1";
chr4	StringTie	exon	187513550	187513938	1000	.	.	gene_id "MSTRG.144719"; transcript_id "MSTRG.144719.1"; exon_number "1";
chr1	StringTie	transcript	201115878	201119775	1000	+	.	gene_id "MSTRG.14472"; transcript_id "MSTRG.14472.1";
chr1	StringTie	exon	201115878	201116360	1000	+	.	gene_id "MSTRG.14472"; transcript_id "MSTRG.14472.1"; exon_number "1";
chr1	StringTie	exon	201117040	201119775	1000	+	.	gene_id "MSTRG.14472"; transcript_id "MSTRG.14472.1"; exon_number "2";
chr4	StringTie	transcript	187514309	187514654	1000	.	.	gene_id "MSTRG.144720"; transcript_id "MSTRG.144720.1";
chr4	StringTie	exon	187514309	187514654	1000	.	.	gene_id "MSTRG.144720"; transcript_id "MSTRG.144720.1"; exon_number "1";
chr4	StringTie	transcript	187516153	187517208	1000	-	.	gene_id "MSTRG.144721"; transcript_id "ENST00000512464"; gene_name "RP11-237D3.1"; ref_gene_id "ENSG00000251490";
chr4	StringTie	exon	187516153	187516724	1000	-	.	gene_id "MSTRG.144721"; transcript_id "ENST00000512464"; exon_number "1"; gene_name "RP11-237D3.1"; ref_gene_id "ENSG00000251490";
chr4	StringTie	exon	187517082	187517208	1000	-	.	gene_id "MSTRG.144721"; transcript_id "ENST00000512464"; exon_number "2"; gene_name "RP11-237D3.1"; ref_gene_id "ENSG00000251490";
chr4	StringTie	transcript	187514962	187518855	1000	-	.	gene_id "MSTRG.144721"; transcript_id "MSTRG.144721.1";
chr4	StringTie	exon	187514962	187518855	1000	-	.	gene_id "MSTRG.144721"; transcript_id "MSTRG.144721.1"; exon_number "1";
chr4	StringTie	transcript	187515079	187517245	1000	-	.	gene_id "MSTRG.144721"; transcript_id "MSTRG.144721.2";
chr4	StringTie	exon	187515079	187515700	1000	-	.	gene_id "MSTRG.144721"; transcript_id "MSTRG.144721.2"; exon_number "1";
chr4	StringTie	exon	187517082	187517245	1000	-	.	gene_id "MSTRG.144721"; transcript_id "MSTRG.144721.2"; exon_number "2";
chr4	StringTie	transcript	187521356	187522378	1000	.	.	gene_id "MSTRG.144722"; transcript_id "MSTRG.144722.1";
chr4	StringTie	exon	187521356	187522378	1000	.	.	gene_id "MSTRG.144722"; transcript_id "MSTRG.144722.1"; exon_number "1";
chr4	StringTie	transcript	187527722	187529214	1000	-	.	gene_id "MSTRG.144723"; transcript_id "MSTRG.144723.1";
chr4	StringTie	exon	187527722	187529214	1000	-	.	gene_id "MSTRG.144723"; transcript_id "MSTRG.144723.1"; exon_number "1";
chr4	StringTie	transcript	187555911	187592927	1000	-	.	gene_id "MSTRG.144724"; transcript_id "ENST00000502952"; gene_name "RP11-565A3.2"; ref_gene_id "ENSG00000250590";
chr4	StringTie	exon	187555911	187555958	1000	-	.	gene_id "MSTRG.144724"; transcript_id "ENST00000502952"; exon_number "1"; gene_name "RP11-565A3.2"; ref_gene_id "ENSG00000250590";
chr4	StringTie	exon	187557747	187557920	1000	-	.	gene_id "MSTRG.144724"; transcript_id "ENST00000502952"; exon_number "2"; gene_name "RP11-565A3.2"; ref_gene_id "ENSG00000250590";
chr4	StringTie	exon	187558077	187558264	1000	-	.	gene_id "MSTRG.144724"; transcript_id "ENST00000502952"; exon_number "3"; gene_name "RP11-565A3.2"; ref_gene_id "ENSG00000250590";
chr4	StringTie	exon	187582421	187582530	1000	-	.	gene_id "MSTRG.144724"; transcript_id "ENST00000502952"; exon_number "4"; gene_name "RP11-565A3.2"; ref_gene_id "ENSG00000250590";
chr4	StringTie	exon	187592884	187592927	1000	-	.	gene_id "MSTRG.144724"; transcript_id "ENST00000502952"; exon_number "5"; gene_name "RP11-565A3.2"; ref_gene_id "ENSG00000250590";
chr4	StringTie	transcript	187532878	187672641	1000	-	.	gene_id "MSTRG.144724"; transcript_id "ENST00000507817"; gene_name "RP11-565A3.2"; ref_gene_id "ENSG00000250590";
chr4	StringTie	exon	187532878	187533203	1000	-	.	gene_id "MSTRG.144724"; transcript_id "ENST00000507817"; exon_number "1"; gene_name "RP11-565A3.2"; ref_gene_id "ENSG00000250590";
chr4	StringTie	exon	187665762	187665838	1000	-	.	gene_id "MSTRG.144724"; transcript_id "ENST00000507817"; exon_number "2"; gene_name "RP11-565A3.2"; ref_gene_id "ENSG00000250590";
chr4	StringTie	exon	187672562	187672641	1000	-	.	gene_id "MSTRG.144724"; transcript_id "ENST00000507817"; exon_number "3"; gene_name "RP11-565A3.2"; ref_gene_id "ENSG00000250590";
chr4	StringTie	transcript	187532882	187555904	1000	-	.	gene_id "MSTRG.144724"; transcript_id "ENST00000514767"; gene_name "RP11-565A3.2"; ref_gene_id "ENSG00000250590";
chr4	StringTie	exon	187532882	187533203	1000	-	.	gene_id "MSTRG.144724"; transcript_id "ENST00000514767"; exon_number "1"; gene_name "RP11-565A3.2"; ref_gene_id "ENSG00000250590";
chr4	StringTie	exon	187555776	187555904	1000	-	.	gene_id "MSTRG.144724"; transcript_id "ENST00000514767"; exon_number "2"; gene_name "RP11-565A3.2"; ref_gene_id "ENSG00000250590";
chr4	StringTie	transcript	187532878	187555949	1000	-	.	gene_id "MSTRG.144724"; transcript_id "ENST00000515660"; gene_name "RP11-565A3.2"; ref_gene_id "ENSG00000250590";
chr4	StringTie	exon	187532878	187533203	1000	-	.	gene_id "MSTRG.144724"; transcript_id "ENST00000515660"; exon_number "1"; gene_name "RP11-565A3.2"; ref_gene_id "ENSG00000250590";
chr4	StringTie	exon	187555061	187555144	1000	-	.	gene_id "MSTRG.144724"; transcript_id "ENST00000515660"; exon_number "2"; gene_name "RP11-565A3.2"; ref_gene_id "ENSG00000250590";
chr4	StringTie	exon	187555776	187555949	1000	-	.	gene_id "MSTRG.144724"; transcript_id "ENST00000515660"; exon_number "3"; gene_name "RP11-565A3.2"; ref_gene_id "ENSG00000250590";
chr4	StringTie	transcript	187529385	187533448	1000	-	.	gene_id "MSTRG.144724"; transcript_id "MSTRG.144724.1";
chr4	StringTie	exon	187529385	187533203	1000	-	.	gene_id "MSTRG.144724"; transcript_id "MSTRG.144724.1"; exon_number "1";
chr4	StringTie	exon	187533352	187533448	1000	-	.	gene_id "MSTRG.144724"; transcript_id "MSTRG.144724.1"; exon_number "2";
chr4	StringTie	transcript	187532929	187538787	1000	-	.	gene_id "MSTRG.144724"; transcript_id "MSTRG.144724.11";
chr4	StringTie	exon	187532929	187533203	1000	-	.	gene_id "MSTRG.144724"; transcript_id "MSTRG.144724.11"; exon_number "1";
chr4	StringTie	exon	187538765	187538787	1000	-	.	gene_id "MSTRG.144724"; transcript_id "MSTRG.144724.11"; exon_number "2";
chr4	StringTie	transcript	187557165	187587101	1000	-	.	gene_id "MSTRG.144724"; transcript_id "MSTRG.144724.13";
chr4	StringTie	exon	187557165	187557920	1000	-	.	gene_id "MSTRG.144724"; transcript_id "MSTRG.144724.13"; exon_number "1";
chr4	StringTie	exon	187578719	187578828	1000	-	.	gene_id "MSTRG.144724"; transcript_id "MSTRG.144724.13"; exon_number "2";
chr4	StringTie	exon	187582421	187582530	1000	-	.	gene_id "MSTRG.144724"; transcript_id "MSTRG.144724.13"; exon_number "3";
chr4	StringTie	exon	187586846	187587101	1000	-	.	gene_id "MSTRG.144724"; transcript_id "MSTRG.144724.13"; exon_number "4";
chr4	StringTie	transcript	187564041	187587372	1000	-	.	gene_id "MSTRG.144724"; transcript_id "MSTRG.144724.14";
chr4	StringTie	exon	187564041	187565897	1000	-	.	gene_id "MSTRG.144724"; transcript_id "MSTRG.144724.14"; exon_number "1";
chr4	StringTie	exon	187582421	187582530	1000	-	.	gene_id "MSTRG.144724"; transcript_id "MSTRG.144724.14"; exon_number "2";
chr4	StringTie	exon	187586846	187587372	1000	-	.	gene_id "MSTRG.144724"; transcript_id "MSTRG.144724.14"; exon_number "3";
chr4	StringTie	transcript	187564041	187587372	1000	-	.	gene_id "MSTRG.144724"; transcript_id "MSTRG.144724.15";
chr4	StringTie	exon	187564041	187565897	1000	-	.	gene_id "MSTRG.144724"; transcript_id "MSTRG.144724.15"; exon_number "1";
chr4	StringTie	exon	187586846	187587372	1000	-	.	gene_id "MSTRG.144724"; transcript_id "MSTRG.144724.15"; exon_number "2";
chr4	StringTie	transcript	187564304	187587224	1000	-	.	gene_id "MSTRG.144724"; transcript_id "MSTRG.144724.16";
chr4	StringTie	exon	187564304	187565897	1000	-	.	gene_id "MSTRG.144724"; transcript_id "MSTRG.144724.16"; exon_number "1";
chr4	StringTie	exon	187578719	187578828	1000	-	.	gene_id "MSTRG.144724"; transcript_id "MSTRG.144724.16"; exon_number "2";
chr4	StringTie	exon	187582421	187582530	1000	-	.	gene_id "MSTRG.144724"; transcript_id "MSTRG.144724.16"; exon_number "3";
chr4	StringTie	exon	187586846	187587224	1000	-	.	gene_id "MSTRG.144724"; transcript_id "MSTRG.144724.16"; exon_number "4";
chr4	StringTie	transcript	187564336	187587206	1000	-	.	gene_id "MSTRG.144724"; transcript_id "MSTRG.144724.17";
chr4	StringTie	exon	187564336	187565897	1000	-	.	gene_id "MSTRG.144724"; transcript_id "MSTRG.144724.17"; exon_number "1";
chr4	StringTie	exon	187582421	187582530	1000	-	.	gene_id "MSTRG.144724"; transcript_id "MSTRG.144724.17"; exon_number "2";
chr4	StringTie	exon	187586833	187587206	1000	-	.	gene_id "MSTRG.144724"; transcript_id "MSTRG.144724.17"; exon_number "3";
chr4	StringTie	transcript	187564467	187587187	1000	-	.	gene_id "MSTRG.144724"; transcript_id "MSTRG.144724.18";
chr4	StringTie	exon	187564467	187565897	1000	-	.	gene_id "MSTRG.144724"; transcript_id "MSTRG.144724.18"; exon_number "1";
chr4	StringTie	exon	187582421	187582530	1000	-	.	gene_id "MSTRG.144724"; transcript_id "MSTRG.144724.18"; exon_number "2";
chr4	StringTie	exon	187586482	187586612	1000	-	.	gene_id "MSTRG.144724"; transcript_id "MSTRG.144724.18"; exon_number "3";
chr4	StringTie	exon	187586846	187587187	1000	-	.	gene_id "MSTRG.144724"; transcript_id "MSTRG.144724.18"; exon_number "4";
chr4	StringTie	transcript	187565012	187587153	1000	-	.	gene_id "MSTRG.144724"; transcript_id "MSTRG.144724.19";
chr4	StringTie	exon	187565012	187565897	1000	-	.	gene_id "MSTRG.144724"; transcript_id "MSTRG.144724.19"; exon_number "1";
chr4	StringTie	exon	187586833	187587153	1000	-	.	gene_id "MSTRG.144724"; transcript_id "MSTRG.144724.19"; exon_number "2";
chr4	StringTie	transcript	187529423	187540948	1000	-	.	gene_id "MSTRG.144724"; transcript_id "MSTRG.144724.2";
chr4	StringTie	exon	187529423	187533203	1000	-	.	gene_id "MSTRG.144724"; transcript_id "MSTRG.144724.2"; exon_number "1";
chr4	StringTie	exon	187540920	187540948	1000	-	.	gene_id "MSTRG.144724"; transcript_id "MSTRG.144724.2"; exon_number "2";
chr4	StringTie	transcript	187565041	187587187	1000	-	.	gene_id "MSTRG.144724"; transcript_id "MSTRG.144724.20";
chr4	StringTie	exon	187565041	187565897	1000	-	.	gene_id "MSTRG.144724"; transcript_id "MSTRG.144724.20"; exon_number "1";
chr4	StringTie	exon	187573404	187574624	1000	-	.	gene_id "MSTRG.144724"; transcript_id "MSTRG.144724.20"; exon_number "2";
chr4	StringTie	exon	187578719	187578828	1000	-	.	gene_id "MSTRG.144724"; transcript_id "MSTRG.144724.20"; exon_number "3";
chr4	StringTie	exon	187582421	187582530	1000	-	.	gene_id "MSTRG.144724"; transcript_id "MSTRG.144724.20"; exon_number "4";
chr4	StringTie	exon	187586846	187587187	1000	-	.	gene_id "MSTRG.144724"; transcript_id "MSTRG.144724.20"; exon_number "5";
chr4	StringTie	transcript	187567964	187587372	1000	-	.	gene_id "MSTRG.144724"; transcript_id "MSTRG.144724.21";
chr4	StringTie	exon	187567964	187570720	1000	-	.	gene_id "MSTRG.144724"; transcript_id "MSTRG.144724.21"; exon_number "1";
chr4	StringTie	exon	187572321	187574624	1000	-	.	gene_id "MSTRG.144724"; transcript_id "MSTRG.144724.21"; exon_number "2";
chr4	StringTie	exon	187578719	187578828	1000	-	.	gene_id "MSTRG.144724"; transcript_id "MSTRG.144724.21"; exon_number "3";
chr4	StringTie	exon	187582421	187582530	1000	-	.	gene_id "MSTRG.144724"; transcript_id "MSTRG.144724.21"; exon_number "4";
chr4	StringTie	exon	187586846	187587372	1000	-	.	gene_id "MSTRG.144724"; transcript_id "MSTRG.144724.21"; exon_number "5";
chr4	StringTie	transcript	187572208	187587215	1000	-	.	gene_id "MSTRG.144724"; transcript_id "MSTRG.144724.22";
chr4	StringTie	exon	187572208	187574624	1000	-	.	gene_id "MSTRG.144724"; transcript_id "MSTRG.144724.22"; exon_number "1";
chr4	StringTie	exon	187582421	187582530	1000	-	.	gene_id "MSTRG.144724"; transcript_id "MSTRG.144724.22"; exon_number "2";
chr4	StringTie	exon	187586846	187587215	1000	-	.	gene_id "MSTRG.144724"; transcript_id "MSTRG.144724.22"; exon_number "3";
chr4	StringTie	transcript	187572302	187587118	1000	-	.	gene_id "MSTRG.144724"; transcript_id "MSTRG.144724.23";
chr4	StringTie	exon	187572302	187574624	1000	-	.	gene_id "MSTRG.144724"; transcript_id "MSTRG.144724.23"; exon_number "1";
chr4	StringTie	exon	187582421	187582530	1000	-	.	gene_id "MSTRG.144724"; transcript_id "MSTRG.144724.23"; exon_number "2";
chr4	StringTie	exon	187586833	187587118	1000	-	.	gene_id "MSTRG.144724"; transcript_id "MSTRG.144724.23"; exon_number "3";
chr4	StringTie	transcript	187572925	187587193	1000	-	.	gene_id "MSTRG.144724"; transcript_id "MSTRG.144724.24";
chr4	StringTie	exon	187572925	187574624	1000	-	.	gene_id "MSTRG.144724"; transcript_id "MSTRG.144724.24"; exon_number "1";
chr4	StringTie	exon	187582421	187582530	1000	-	.	gene_id "MSTRG.144724"; transcript_id "MSTRG.144724.24"; exon_number "2";
chr4	StringTie	exon	187586482	187586612	1000	-	.	gene_id "MSTRG.144724"; transcript_id "MSTRG.144724.24"; exon_number "3";
chr4	StringTie	exon	187586846	187587193	1000	-	.	gene_id "MSTRG.144724"; transcript_id "MSTRG.144724.24"; exon_number "4";
chr4	StringTie	transcript	187573107	187587139	1000	-	.	gene_id "MSTRG.144724"; transcript_id "MSTRG.144724.25";
chr4	StringTie	exon	187573107	187574624	1000	-	.	gene_id "MSTRG.144724"; transcript_id "MSTRG.144724.25"; exon_number "1";
chr4	StringTie	exon	187578719	187578828	1000	-	.	gene_id "MSTRG.144724"; transcript_id "MSTRG.144724.25"; exon_number "2";
chr4	StringTie	exon	187582421	187582530	1000	-	.	gene_id "MSTRG.144724"; transcript_id "MSTRG.144724.25"; exon_number "3";
chr4	StringTie	exon	187586833	187587139	1000	-	.	gene_id "MSTRG.144724"; transcript_id "MSTRG.144724.25"; exon_number "4";
chr4	StringTie	transcript	187573166	187587158	1000	-	.	gene_id "MSTRG.144724"; transcript_id "MSTRG.144724.26";
chr4	StringTie	exon	187573166	187574624	1000	-	.	gene_id "MSTRG.144724"; transcript_id "MSTRG.144724.26"; exon_number "1";
chr4	StringTie	exon	187586846	187587158	1000	-	.	gene_id "MSTRG.144724"; transcript_id "MSTRG.144724.26"; exon_number "2";
chr4	StringTie	transcript	187642132	187672751	1000	-	.	gene_id "MSTRG.144724"; transcript_id "MSTRG.144724.27";
chr4	StringTie	exon	187642132	187643497	1000	-	.	gene_id "MSTRG.144724"; transcript_id "MSTRG.144724.27"; exon_number "1";
chr4	StringTie	exon	187665762	187665838	1000	-	.	gene_id "MSTRG.144724"; transcript_id "MSTRG.144724.27"; exon_number "2";
chr4	StringTie	exon	187672562	187672751	1000	-	.	gene_id "MSTRG.144724"; transcript_id "MSTRG.144724.27"; exon_number "3";
chr4	StringTie	transcript	187649286	187672747	1000	-	.	gene_id "MSTRG.144724"; transcript_id "MSTRG.144724.28";
chr4	StringTie	exon	187649286	187649337	1000	-	.	gene_id "MSTRG.144724"; transcript_id "MSTRG.144724.28"; exon_number "1";
chr4	StringTie	exon	187665762	187665838	1000	-	.	gene_id "MSTRG.144724"; transcript_id "MSTRG.144724.28"; exon_number "2";
chr4	StringTie	exon	187672562	187672747	1000	-	.	gene_id "MSTRG.144724"; transcript_id "MSTRG.144724.28"; exon_number "3";
chr4	StringTie	transcript	187668272	187672811	1000	-	.	gene_id "MSTRG.144724"; transcript_id "MSTRG.144724.29";
chr4	StringTie	exon	187668272	187671925	1000	-	.	gene_id "MSTRG.144724"; transcript_id "MSTRG.144724.29"; exon_number "1";
chr4	StringTie	exon	187672562	187672811	1000	-	.	gene_id "MSTRG.144724"; transcript_id "MSTRG.144724.29"; exon_number "2";
chr4	StringTie	transcript	187529432	187582503	1000	-	.	gene_id "MSTRG.144724"; transcript_id "MSTRG.144724.3";
chr4	StringTie	exon	187529432	187533203	1000	-	.	gene_id "MSTRG.144724"; transcript_id "MSTRG.144724.3"; exon_number "1";
chr4	StringTie	exon	187557747	187557920	1000	-	.	gene_id "MSTRG.144724"; transcript_id "MSTRG.144724.3"; exon_number "2";
chr4	StringTie	exon	187582421	187582503	1000	-	.	gene_id "MSTRG.144724"; transcript_id "MSTRG.144724.3"; exon_number "3";
chr4	StringTie	transcript	187529449	187562165	1000	-	.	gene_id "MSTRG.144724"; transcript_id "MSTRG.144724.4";
chr4	StringTie	exon	187529449	187533203	1000	-	.	gene_id "MSTRG.144724"; transcript_id "MSTRG.144724.4"; exon_number "1";
chr4	StringTie	exon	187557747	187557920	1000	-	.	gene_id "MSTRG.144724"; transcript_id "MSTRG.144724.4"; exon_number "2";
chr4	StringTie	exon	187562119	187562165	1000	-	.	gene_id "MSTRG.144724"; transcript_id "MSTRG.144724.4"; exon_number "3";
chr4	StringTie	transcript	187531941	187537322	1000	-	.	gene_id "MSTRG.144724"; transcript_id "MSTRG.144724.5";
chr4	StringTie	exon	187531941	187533203	1000	-	.	gene_id "MSTRG.144724"; transcript_id "MSTRG.144724.5"; exon_number "1";
chr4	StringTie	exon	187537276	187537322	1000	-	.	gene_id "MSTRG.144724"; transcript_id "MSTRG.144724.5"; exon_number "2";
chr4	StringTie	transcript	187532654	187587153	1000	-	.	gene_id "MSTRG.144724"; transcript_id "MSTRG.144724.6";
chr4	StringTie	exon	187532654	187533203	1000	-	.	gene_id "MSTRG.144724"; transcript_id "MSTRG.144724.6"; exon_number "1";
chr4	StringTie	exon	187555061	187555144	1000	-	.	gene_id "MSTRG.144724"; transcript_id "MSTRG.144724.6"; exon_number "2";
chr4	StringTie	exon	187555776	187557920	1000	-	.	gene_id "MSTRG.144724"; transcript_id "MSTRG.144724.6"; exon_number "3";
chr4	StringTie	exon	187582421	187582530	1000	-	.	gene_id "MSTRG.144724"; transcript_id "MSTRG.144724.6"; exon_number "4";
chr4	StringTie	exon	187586846	187587153	1000	-	.	gene_id "MSTRG.144724"; transcript_id "MSTRG.144724.6"; exon_number "5";
chr4	StringTie	transcript	187532882	187558212	1000	-	.	gene_id "MSTRG.144724"; transcript_id "MSTRG.144724.9";
chr4	StringTie	exon	187532882	187533203	1000	-	.	gene_id "MSTRG.144724"; transcript_id "MSTRG.144724.9"; exon_number "1";
chr4	StringTie	exon	187555776	187555909	1000	-	.	gene_id "MSTRG.144724"; transcript_id "MSTRG.144724.9"; exon_number "2";
chr4	StringTie	exon	187557747	187557920	1000	-	.	gene_id "MSTRG.144724"; transcript_id "MSTRG.144724.9"; exon_number "3";
chr4	StringTie	exon	187558181	187558212	1000	-	.	gene_id "MSTRG.144724"; transcript_id "MSTRG.144724.9"; exon_number "4";
chr4	StringTie	transcript	187613765	187660369	1000	+	.	gene_id "MSTRG.144725"; transcript_id "ENST00000505488"; gene_name "RP11-565A3.1"; ref_gene_id "ENSG00000249642";
chr4	StringTie	exon	187613765	187613999	1000	+	.	gene_id "MSTRG.144725"; transcript_id "ENST00000505488"; exon_number "1"; gene_name "RP11-565A3.1"; ref_gene_id "ENSG00000249642";
chr4	StringTie	exon	187622642	187622740	1000	+	.	gene_id "MSTRG.144725"; transcript_id "ENST00000505488"; exon_number "2"; gene_name "RP11-565A3.1"; ref_gene_id "ENSG00000249642";
chr4	StringTie	exon	187660137	187660369	1000	+	.	gene_id "MSTRG.144725"; transcript_id "ENST00000505488"; exon_number "3"; gene_name "RP11-565A3.1"; ref_gene_id "ENSG00000249642";
chr4	StringTie	transcript	187650467	187660367	1000	+	.	gene_id "MSTRG.144725"; transcript_id "ENST00000509212"; gene_name "RP11-565A3.1"; ref_gene_id "ENSG00000249642";
chr4	StringTie	exon	187650467	187650661	1000	+	.	gene_id "MSTRG.144725"; transcript_id "ENST00000509212"; exon_number "1"; gene_name "RP11-565A3.1"; ref_gene_id "ENSG00000249642";
chr4	StringTie	exon	187660137	187660367	1000	+	.	gene_id "MSTRG.144725"; transcript_id "ENST00000509212"; exon_number "2"; gene_name "RP11-565A3.1"; ref_gene_id "ENSG00000249642";
chr4	StringTie	transcript	187639792	187640011	1000	.	.	gene_id "MSTRG.144726"; transcript_id "MSTRG.144726.1";
chr4	StringTie	exon	187639792	187640011	1000	.	.	gene_id "MSTRG.144726"; transcript_id "MSTRG.144726.1"; exon_number "1";
chr4	StringTie	transcript	187640590	187641096	1000	.	.	gene_id "MSTRG.144727"; transcript_id "MSTRG.144727.1";
chr4	StringTie	exon	187640590	187641096	1000	.	.	gene_id "MSTRG.144727"; transcript_id "MSTRG.144727.1"; exon_number "1";
chr4	StringTie	transcript	187674294	187676060	1000	.	.	gene_id "MSTRG.144728"; transcript_id "MSTRG.144728.1";
chr4	StringTie	exon	187674294	187676060	1000	.	.	gene_id "MSTRG.144728"; transcript_id "MSTRG.144728.1"; exon_number "1";
chr4	StringTie	transcript	187677667	187724839	1000	+	.	gene_id "MSTRG.144729"; transcript_id "MSTRG.144729.1";
chr4	StringTie	exon	187677667	187682399	1000	+	.	gene_id "MSTRG.144729"; transcript_id "MSTRG.144729.1"; exon_number "1";
chr4	StringTie	exon	187704964	187705423	1000	+	.	gene_id "MSTRG.144729"; transcript_id "MSTRG.144729.1"; exon_number "2";
chr4	StringTie	exon	187711744	187711957	1000	+	.	gene_id "MSTRG.144729"; transcript_id "MSTRG.144729.1"; exon_number "3";
chr4	StringTie	exon	187724527	187724839	1000	+	.	gene_id "MSTRG.144729"; transcript_id "MSTRG.144729.1"; exon_number "4";
chr4	StringTie	transcript	187704898	187716714	1000	+	.	gene_id "MSTRG.144729"; transcript_id "MSTRG.144729.2";
chr4	StringTie	exon	187704898	187705423	1000	+	.	gene_id "MSTRG.144729"; transcript_id "MSTRG.144729.2"; exon_number "1";
chr4	StringTie	exon	187706586	187706839	1000	+	.	gene_id "MSTRG.144729"; transcript_id "MSTRG.144729.2"; exon_number "2";
chr4	StringTie	exon	187711744	187716714	1000	+	.	gene_id "MSTRG.144729"; transcript_id "MSTRG.144729.2"; exon_number "3";
chr4	StringTie	transcript	187704961	187716432	1000	+	.	gene_id "MSTRG.144729"; transcript_id "MSTRG.144729.3";
chr4	StringTie	exon	187704961	187705423	1000	+	.	gene_id "MSTRG.144729"; transcript_id "MSTRG.144729.3"; exon_number "1";
chr4	StringTie	exon	187711744	187711957	1000	+	.	gene_id "MSTRG.144729"; transcript_id "MSTRG.144729.3"; exon_number "2";
chr4	StringTie	exon	187714770	187716432	1000	+	.	gene_id "MSTRG.144729"; transcript_id "MSTRG.144729.3"; exon_number "3";
chr4	StringTie	transcript	187704965	187714379	1000	+	.	gene_id "MSTRG.144729"; transcript_id "MSTRG.144729.4";
chr4	StringTie	exon	187704965	187705423	1000	+	.	gene_id "MSTRG.144729"; transcript_id "MSTRG.144729.4"; exon_number "1";
chr4	StringTie	exon	187711744	187711957	1000	+	.	gene_id "MSTRG.144729"; transcript_id "MSTRG.144729.4"; exon_number "2";
chr4	StringTie	exon	187713477	187714379	1000	+	.	gene_id "MSTRG.144729"; transcript_id "MSTRG.144729.4"; exon_number "3";
chr4	StringTie	transcript	187704967	187713190	1000	+	.	gene_id "MSTRG.144729"; transcript_id "MSTRG.144729.5";
chr4	StringTie	exon	187704967	187705423	1000	+	.	gene_id "MSTRG.144729"; transcript_id "MSTRG.144729.5"; exon_number "1";
chr4	StringTie	exon	187711744	187711957	1000	+	.	gene_id "MSTRG.144729"; transcript_id "MSTRG.144729.5"; exon_number "2";
chr4	StringTie	exon	187712995	187713190	1000	+	.	gene_id "MSTRG.144729"; transcript_id "MSTRG.144729.5"; exon_number "3";
chr4	StringTie	transcript	187704970	187712331	1000	+	.	gene_id "MSTRG.144729"; transcript_id "MSTRG.144729.6";
chr4	StringTie	exon	187704970	187705242	1000	+	.	gene_id "MSTRG.144729"; transcript_id "MSTRG.144729.6"; exon_number "1";
chr4	StringTie	exon	187711744	187712331	1000	+	.	gene_id "MSTRG.144729"; transcript_id "MSTRG.144729.6"; exon_number "2";
chr1	StringTie	transcript	201125381	201135835	1000	+	.	gene_id "MSTRG.14473"; transcript_id "MSTRG.14473.1";
chr1	StringTie	exon	201125381	201125820	1000	+	.	gene_id "MSTRG.14473"; transcript_id "MSTRG.14473.1"; exon_number "1";
chr1	StringTie	exon	201127109	201127235	1000	+	.	gene_id "MSTRG.14473"; transcript_id "MSTRG.14473.1"; exon_number "2";
chr1	StringTie	exon	201132735	201134906	1000	+	.	gene_id "MSTRG.14473"; transcript_id "MSTRG.14473.1"; exon_number "3";
chr1	StringTie	exon	201135128	201135185	1000	+	.	gene_id "MSTRG.14473"; transcript_id "MSTRG.14473.1"; exon_number "4";
chr1	StringTie	exon	201135672	201135835	1000	+	.	gene_id "MSTRG.14473"; transcript_id "MSTRG.14473.1"; exon_number "5";
chr1	StringTie	transcript	201134775	201136278	1000	+	.	gene_id "MSTRG.14473"; transcript_id "MSTRG.14473.10";
chr1	StringTie	exon	201134775	201134883	1000	+	.	gene_id "MSTRG.14473"; transcript_id "MSTRG.14473.10"; exon_number "1";
chr1	StringTie	exon	201135333	201135414	1000	+	.	gene_id "MSTRG.14473"; transcript_id "MSTRG.14473.10"; exon_number "2";
chr1	StringTie	exon	201135560	201136278	1000	+	.	gene_id "MSTRG.14473"; transcript_id "MSTRG.14473.10"; exon_number "3";
chr1	StringTie	transcript	201134776	201135638	1000	+	.	gene_id "MSTRG.14473"; transcript_id "MSTRG.14473.11";
chr1	StringTie	exon	201134776	201134906	1000	+	.	gene_id "MSTRG.14473"; transcript_id "MSTRG.14473.11"; exon_number "1";
chr1	StringTie	exon	201135186	201135205	1000	+	.	gene_id "MSTRG.14473"; transcript_id "MSTRG.14473.11"; exon_number "2";
chr1	StringTie	exon	201135465	201135638	1000	+	.	gene_id "MSTRG.14473"; transcript_id "MSTRG.14473.11"; exon_number "3";
chr1	StringTie	transcript	201134778	201135750	1000	+	.	gene_id "MSTRG.14473"; transcript_id "MSTRG.14473.12";
chr1	StringTie	exon	201134778	201134962	1000	+	.	gene_id "MSTRG.14473"; transcript_id "MSTRG.14473.12"; exon_number "1";
chr1	StringTie	exon	201135015	201135185	1000	+	.	gene_id "MSTRG.14473"; transcript_id "MSTRG.14473.12"; exon_number "2";
chr1	StringTie	exon	201135577	201135750	1000	+	.	gene_id "MSTRG.14473"; transcript_id "MSTRG.14473.12"; exon_number "3";
chr1	StringTie	transcript	201134866	201136020	1000	+	.	gene_id "MSTRG.14473"; transcript_id "MSTRG.14473.13";
chr1	StringTie	exon	201134866	201135205	1000	+	.	gene_id "MSTRG.14473"; transcript_id "MSTRG.14473.13"; exon_number "1";
chr1	StringTie	exon	201135359	201135385	1000	+	.	gene_id "MSTRG.14473"; transcript_id "MSTRG.14473.13"; exon_number "2";
chr1	StringTie	exon	201135577	201136020	1000	+	.	gene_id "MSTRG.14473"; transcript_id "MSTRG.14473.13"; exon_number "3";
chr1	StringTie	transcript	201134892	201136066	1000	+	.	gene_id "MSTRG.14473"; transcript_id "MSTRG.14473.14";
chr1	StringTie	exon	201134892	201135117	1000	+	.	gene_id "MSTRG.14473"; transcript_id "MSTRG.14473.14"; exon_number "1";
chr1	StringTie	exon	201135206	201135339	1000	+	.	gene_id "MSTRG.14473"; transcript_id "MSTRG.14473.14"; exon_number "2";
chr1	StringTie	exon	201135582	201136066	1000	+	.	gene_id "MSTRG.14473"; transcript_id "MSTRG.14473.14"; exon_number "3";
chr1	StringTie	transcript	201134892	201136066	1000	+	.	gene_id "MSTRG.14473"; transcript_id "MSTRG.14473.15";
chr1	StringTie	exon	201134892	201135130	1000	+	.	gene_id "MSTRG.14473"; transcript_id "MSTRG.14473.15"; exon_number "1";
chr1	StringTie	exon	201135186	201135339	1000	+	.	gene_id "MSTRG.14473"; transcript_id "MSTRG.14473.15"; exon_number "2";
chr1	StringTie	exon	201135582	201136066	1000	+	.	gene_id "MSTRG.14473"; transcript_id "MSTRG.14473.15"; exon_number "3";
chr1	StringTie	transcript	201134923	201135803	1000	+	.	gene_id "MSTRG.14473"; transcript_id "MSTRG.14473.16";
chr1	StringTie	exon	201134923	201135130	1000	+	.	gene_id "MSTRG.14473"; transcript_id "MSTRG.14473.16"; exon_number "1";
chr1	StringTie	exon	201135186	201135205	1000	+	.	gene_id "MSTRG.14473"; transcript_id "MSTRG.14473.16"; exon_number "2";
chr1	StringTie	exon	201135586	201135803	1000	+	.	gene_id "MSTRG.14473"; transcript_id "MSTRG.14473.16"; exon_number "3";
chr1	StringTie	transcript	201134943	201136201	1000	+	.	gene_id "MSTRG.14473"; transcript_id "MSTRG.14473.17";
chr1	StringTie	exon	201134943	201135014	1000	+	.	gene_id "MSTRG.14473"; transcript_id "MSTRG.14473.17"; exon_number "1";
chr1	StringTie	exon	201135077	201135205	1000	+	.	gene_id "MSTRG.14473"; transcript_id "MSTRG.14473.17"; exon_number "2";
chr1	StringTie	exon	201135530	201135693	1000	+	.	gene_id "MSTRG.14473"; transcript_id "MSTRG.14473.17"; exon_number "3";
chr1	StringTie	exon	201136005	201136201	1000	+	.	gene_id "MSTRG.14473"; transcript_id "MSTRG.14473.17"; exon_number "4";
chr1	StringTie	transcript	201134964	201135694	1000	+	.	gene_id "MSTRG.14473"; transcript_id "MSTRG.14473.18";
chr1	StringTie	exon	201134964	201135121	1000	+	.	gene_id "MSTRG.14473"; transcript_id "MSTRG.14473.18"; exon_number "1";
chr1	StringTie	exon	201135550	201135694	1000	+	.	gene_id "MSTRG.14473"; transcript_id "MSTRG.14473.18"; exon_number "2";
chr1	StringTie	transcript	201134980	201136096	1000	+	.	gene_id "MSTRG.14473"; transcript_id "MSTRG.14473.19";
chr1	StringTie	exon	201134980	201135130	1000	+	.	gene_id "MSTRG.14473"; transcript_id "MSTRG.14473.19"; exon_number "1";
chr1	StringTie	exon	201135186	201135307	1000	+	.	gene_id "MSTRG.14473"; transcript_id "MSTRG.14473.19"; exon_number "2";
chr1	StringTie	exon	201135672	201136096	1000	+	.	gene_id "MSTRG.14473"; transcript_id "MSTRG.14473.19"; exon_number "3";
chr1	StringTie	transcript	201127041	201133118	1000	+	.	gene_id "MSTRG.14473"; transcript_id "MSTRG.14473.2";
chr1	StringTie	exon	201127041	201127235	1000	+	.	gene_id "MSTRG.14473"; transcript_id "MSTRG.14473.2"; exon_number "1";
chr1	StringTie	exon	201130286	201130381	1000	+	.	gene_id "MSTRG.14473"; transcript_id "MSTRG.14473.2"; exon_number "2";
chr1	StringTie	exon	201132735	201133118	1000	+	.	gene_id "MSTRG.14473"; transcript_id "MSTRG.14473.2"; exon_number "3";
chr1	StringTie	transcript	201134991	201135690	1000	+	.	gene_id "MSTRG.14473"; transcript_id "MSTRG.14473.20";
chr1	StringTie	exon	201134991	201135193	1000	+	.	gene_id "MSTRG.14473"; transcript_id "MSTRG.14473.20"; exon_number "1";
chr1	StringTie	exon	201135232	201135504	1000	+	.	gene_id "MSTRG.14473"; transcript_id "MSTRG.14473.20"; exon_number "2";
chr1	StringTie	exon	201135560	201135690	1000	+	.	gene_id "MSTRG.14473"; transcript_id "MSTRG.14473.20"; exon_number "3";
chr1	StringTie	transcript	201135035	201135812	1000	+	.	gene_id "MSTRG.14473"; transcript_id "MSTRG.14473.21";
chr1	StringTie	exon	201135035	201135205	1000	+	.	gene_id "MSTRG.14473"; transcript_id "MSTRG.14473.21"; exon_number "1";
chr1	StringTie	exon	201135577	201135812	1000	+	.	gene_id "MSTRG.14473"; transcript_id "MSTRG.14473.21"; exon_number "2";
chr1	StringTie	transcript	201135035	201135760	1000	+	.	gene_id "MSTRG.14473"; transcript_id "MSTRG.14473.22";
chr1	StringTie	exon	201135035	201135185	1000	+	.	gene_id "MSTRG.14473"; transcript_id "MSTRG.14473.22"; exon_number "1";
chr1	StringTie	exon	201135278	201135385	1000	+	.	gene_id "MSTRG.14473"; transcript_id "MSTRG.14473.22"; exon_number "2";
chr1	StringTie	exon	201135560	201135760	1000	+	.	gene_id "MSTRG.14473"; transcript_id "MSTRG.14473.22"; exon_number "3";
chr1	StringTie	transcript	201135040	201135782	1000	+	.	gene_id "MSTRG.14473"; transcript_id "MSTRG.14473.23";
chr1	StringTie	exon	201135040	201135130	1000	+	.	gene_id "MSTRG.14473"; transcript_id "MSTRG.14473.23"; exon_number "1";
chr1	StringTie	exon	201135161	201135628	1000	+	.	gene_id "MSTRG.14473"; transcript_id "MSTRG.14473.23"; exon_number "2";
chr1	StringTie	exon	201135720	201135782	1000	+	.	gene_id "MSTRG.14473"; transcript_id "MSTRG.14473.23"; exon_number "3";
chr1	StringTie	transcript	201135091	201135642	1000	+	.	gene_id "MSTRG.14473"; transcript_id "MSTRG.14473.24";
chr1	StringTie	exon	201135091	201135367	1000	+	.	gene_id "MSTRG.14473"; transcript_id "MSTRG.14473.24"; exon_number "1";
chr1	StringTie	exon	201135477	201135642	1000	+	.	gene_id "MSTRG.14473"; transcript_id "MSTRG.14473.24"; exon_number "2";
chr1	StringTie	transcript	201135098	201135812	1000	+	.	gene_id "MSTRG.14473"; transcript_id "MSTRG.14473.25";
chr1	StringTie	exon	201135098	201135173	1000	+	.	gene_id "MSTRG.14473"; transcript_id "MSTRG.14473.25"; exon_number "1";
chr1	StringTie	exon	201135672	201135812	1000	+	.	gene_id "MSTRG.14473"; transcript_id "MSTRG.14473.25"; exon_number "2";
chr1	StringTie	transcript	201135114	201135529	1000	+	.	gene_id "MSTRG.14473"; transcript_id "MSTRG.14473.26";
chr1	StringTie	exon	201135114	201135251	1000	+	.	gene_id "MSTRG.14473"; transcript_id "MSTRG.14473.26"; exon_number "1";
chr1	StringTie	exon	201135386	201135529	1000	+	.	gene_id "MSTRG.14473"; transcript_id "MSTRG.14473.26"; exon_number "2";
chr1	StringTie	transcript	201135119	201135607	1000	+	.	gene_id "MSTRG.14473"; transcript_id "MSTRG.14473.27";
chr1	StringTie	exon	201135119	201135339	1000	+	.	gene_id "MSTRG.14473"; transcript_id "MSTRG.14473.27"; exon_number "1";
chr1	StringTie	exon	201135386	201135607	1000	+	.	gene_id "MSTRG.14473"; transcript_id "MSTRG.14473.27"; exon_number "2";
chr1	StringTie	transcript	201135140	201135817	1000	+	.	gene_id "MSTRG.14473"; transcript_id "MSTRG.14473.28";
chr1	StringTie	exon	201135140	201135205	1000	+	.	gene_id "MSTRG.14473"; transcript_id "MSTRG.14473.28"; exon_number "1";
chr1	StringTie	exon	201135293	201135339	1000	+	.	gene_id "MSTRG.14473"; transcript_id "MSTRG.14473.28"; exon_number "2";
chr1	StringTie	exon	201135624	201135817	1000	+	.	gene_id "MSTRG.14473"; transcript_id "MSTRG.14473.28"; exon_number "3";
chr1	StringTie	transcript	201135155	201135877	1000	+	.	gene_id "MSTRG.14473"; transcript_id "MSTRG.14473.29";
chr1	StringTie	exon	201135155	201135185	1000	+	.	gene_id "MSTRG.14473"; transcript_id "MSTRG.14473.29"; exon_number "1";
chr1	StringTie	exon	201135355	201135628	1000	+	.	gene_id "MSTRG.14473"; transcript_id "MSTRG.14473.29"; exon_number "2";
chr1	StringTie	exon	201135720	201135877	1000	+	.	gene_id "MSTRG.14473"; transcript_id "MSTRG.14473.29"; exon_number "3";
chr1	StringTie	transcript	201127064	201135812	1000	+	.	gene_id "MSTRG.14473"; transcript_id "MSTRG.14473.3";
chr1	StringTie	exon	201127064	201127235	1000	+	.	gene_id "MSTRG.14473"; transcript_id "MSTRG.14473.3"; exon_number "1";
chr1	StringTie	exon	201135270	201135812	1000	+	.	gene_id "MSTRG.14473"; transcript_id "MSTRG.14473.3"; exon_number "2";
chr1	StringTie	transcript	201135163	201135727	1000	+	.	gene_id "MSTRG.14473"; transcript_id "MSTRG.14473.30";
chr1	StringTie	exon	201135163	201135205	1000	+	.	gene_id "MSTRG.14473"; transcript_id "MSTRG.14473.30"; exon_number "1";
chr1	StringTie	exon	201135536	201135727	1000	+	.	gene_id "MSTRG.14473"; transcript_id "MSTRG.14473.30"; exon_number "2";
chr1	StringTie	transcript	201127069	201130382	1000	+	.	gene_id "MSTRG.14473"; transcript_id "MSTRG.14473.4";
chr1	StringTie	exon	201127069	201127235	1000	+	.	gene_id "MSTRG.14473"; transcript_id "MSTRG.14473.4"; exon_number "1";
chr1	StringTie	exon	201130151	201130382	1000	+	.	gene_id "MSTRG.14473"; transcript_id "MSTRG.14473.4"; exon_number "2";
chr1	StringTie	transcript	201127069	201139687	1000	+	.	gene_id "MSTRG.14473"; transcript_id "MSTRG.14473.5";
chr1	StringTie	exon	201127069	201127235	1000	+	.	gene_id "MSTRG.14473"; transcript_id "MSTRG.14473.5"; exon_number "1";
chr1	StringTie	exon	201137775	201137985	1000	+	.	gene_id "MSTRG.14473"; transcript_id "MSTRG.14473.5"; exon_number "2";
chr1	StringTie	exon	201138865	201139687	1000	+	.	gene_id "MSTRG.14473"; transcript_id "MSTRG.14473.5"; exon_number "3";
chr1	StringTie	transcript	201127184	201135771	1000	+	.	gene_id "MSTRG.14473"; transcript_id "MSTRG.14473.6";
chr1	StringTie	exon	201127184	201127235	1000	+	.	gene_id "MSTRG.14473"; transcript_id "MSTRG.14473.6"; exon_number "1";
chr1	StringTie	exon	201135270	201135504	1000	+	.	gene_id "MSTRG.14473"; transcript_id "MSTRG.14473.6"; exon_number "2";
chr1	StringTie	exon	201135526	201135771	1000	+	.	gene_id "MSTRG.14473"; transcript_id "MSTRG.14473.6"; exon_number "3";
chr1	StringTie	transcript	201134771	201135766	1000	+	.	gene_id "MSTRG.14473"; transcript_id "MSTRG.14473.7";
chr1	StringTie	exon	201134771	201134968	1000	+	.	gene_id "MSTRG.14473"; transcript_id "MSTRG.14473.7"; exon_number "1";
chr1	StringTie	exon	201135560	201135628	1000	+	.	gene_id "MSTRG.14473"; transcript_id "MSTRG.14473.7"; exon_number "2";
chr1	StringTie	exon	201135720	201135766	1000	+	.	gene_id "MSTRG.14473"; transcript_id "MSTRG.14473.7"; exon_number "3";
chr1	StringTie	transcript	201134772	201135793	1000	+	.	gene_id "MSTRG.14473"; transcript_id "MSTRG.14473.8";
chr1	StringTie	exon	201134772	201134957	1000	+	.	gene_id "MSTRG.14473"; transcript_id "MSTRG.14473.8"; exon_number "1";
chr1	StringTie	exon	201135550	201135793	1000	+	.	gene_id "MSTRG.14473"; transcript_id "MSTRG.14473.8"; exon_number "2";
chr1	StringTie	transcript	201134772	201135849	1000	+	.	gene_id "MSTRG.14473"; transcript_id "MSTRG.14473.9";
chr1	StringTie	exon	201134772	201134883	1000	+	.	gene_id "MSTRG.14473"; transcript_id "MSTRG.14473.9"; exon_number "1";
chr1	StringTie	exon	201134986	201135185	1000	+	.	gene_id "MSTRG.14473"; transcript_id "MSTRG.14473.9"; exon_number "2";
chr1	StringTie	exon	201135672	201135849	1000	+	.	gene_id "MSTRG.14473"; transcript_id "MSTRG.14473.9"; exon_number "3";
chr4	StringTie	transcript	187736112	187737305	1000	.	.	gene_id "MSTRG.144730"; transcript_id "MSTRG.144730.1";
chr4	StringTie	exon	187736112	187737305	1000	.	.	gene_id "MSTRG.144730"; transcript_id "MSTRG.144730.1"; exon_number "1";
chr4	StringTie	transcript	187738139	187738506	1000	.	.	gene_id "MSTRG.144731"; transcript_id "MSTRG.144731.1";
chr4	StringTie	exon	187738139	187738506	1000	.	.	gene_id "MSTRG.144731"; transcript_id "MSTRG.144731.1"; exon_number "1";
chr4	StringTie	transcript	187741476	187741746	1000	.	.	gene_id "MSTRG.144732"; transcript_id "MSTRG.144732.1";
chr4	StringTie	exon	187741476	187741746	1000	.	.	gene_id "MSTRG.144732"; transcript_id "MSTRG.144732.1"; exon_number "1";
chr4	StringTie	transcript	187745101	187783884	1000	+	.	gene_id "MSTRG.144733"; transcript_id "MSTRG.144733.1";
chr4	StringTie	exon	187745101	187745321	1000	+	.	gene_id "MSTRG.144733"; transcript_id "MSTRG.144733.1"; exon_number "1";
chr4	StringTie	exon	187746705	187746932	1000	+	.	gene_id "MSTRG.144733"; transcript_id "MSTRG.144733.1"; exon_number "2";
chr4	StringTie	exon	187747378	187747520	1000	+	.	gene_id "MSTRG.144733"; transcript_id "MSTRG.144733.1"; exon_number "3";
chr4	StringTie	exon	187770475	187770629	1000	+	.	gene_id "MSTRG.144733"; transcript_id "MSTRG.144733.1"; exon_number "4";
chr4	StringTie	exon	187781597	187781755	1000	+	.	gene_id "MSTRG.144733"; transcript_id "MSTRG.144733.1"; exon_number "5";
chr4	StringTie	exon	187782444	187783884	1000	+	.	gene_id "MSTRG.144733"; transcript_id "MSTRG.144733.1"; exon_number "6";
chr4	StringTie	transcript	187745126	187792948	1000	+	.	gene_id "MSTRG.144733"; transcript_id "MSTRG.144733.2";
chr4	StringTie	exon	187745126	187745321	1000	+	.	gene_id "MSTRG.144733"; transcript_id "MSTRG.144733.2"; exon_number "1";
chr4	StringTie	exon	187746705	187746932	1000	+	.	gene_id "MSTRG.144733"; transcript_id "MSTRG.144733.2"; exon_number "2";
chr4	StringTie	exon	187747378	187747520	1000	+	.	gene_id "MSTRG.144733"; transcript_id "MSTRG.144733.2"; exon_number "3";
chr4	StringTie	exon	187770475	187770629	1000	+	.	gene_id "MSTRG.144733"; transcript_id "MSTRG.144733.2"; exon_number "4";
chr4	StringTie	exon	187781597	187781755	1000	+	.	gene_id "MSTRG.144733"; transcript_id "MSTRG.144733.2"; exon_number "5";
chr4	StringTie	exon	187790237	187790341	1000	+	.	gene_id "MSTRG.144733"; transcript_id "MSTRG.144733.2"; exon_number "6";
chr4	StringTie	exon	187791666	187792948	1000	+	.	gene_id "MSTRG.144733"; transcript_id "MSTRG.144733.2"; exon_number "7";
chr4	StringTie	transcript	187745158	187783320	1000	+	.	gene_id "MSTRG.144733"; transcript_id "MSTRG.144733.3";
chr4	StringTie	exon	187745158	187745321	1000	+	.	gene_id "MSTRG.144733"; transcript_id "MSTRG.144733.3"; exon_number "1";
chr4	StringTie	exon	187746705	187746932	1000	+	.	gene_id "MSTRG.144733"; transcript_id "MSTRG.144733.3"; exon_number "2";
chr4	StringTie	exon	187747378	187747520	1000	+	.	gene_id "MSTRG.144733"; transcript_id "MSTRG.144733.3"; exon_number "3";
chr4	StringTie	exon	187763350	187763492	1000	+	.	gene_id "MSTRG.144733"; transcript_id "MSTRG.144733.3"; exon_number "4";
chr4	StringTie	exon	187770475	187770629	1000	+	.	gene_id "MSTRG.144733"; transcript_id "MSTRG.144733.3"; exon_number "5";
chr4	StringTie	exon	187781597	187781755	1000	+	.	gene_id "MSTRG.144733"; transcript_id "MSTRG.144733.3"; exon_number "6";
chr4	StringTie	exon	187782444	187783320	1000	+	.	gene_id "MSTRG.144733"; transcript_id "MSTRG.144733.3"; exon_number "7";
chr4	StringTie	transcript	187768676	187783326	1000	+	.	gene_id "MSTRG.144733"; transcript_id "MSTRG.144733.4";
chr4	StringTie	exon	187768676	187768704	1000	+	.	gene_id "MSTRG.144733"; transcript_id "MSTRG.144733.4"; exon_number "1";
chr4	StringTie	exon	187770475	187770629	1000	+	.	gene_id "MSTRG.144733"; transcript_id "MSTRG.144733.4"; exon_number "2";
chr4	StringTie	exon	187781597	187781755	1000	+	.	gene_id "MSTRG.144733"; transcript_id "MSTRG.144733.4"; exon_number "3";
chr4	StringTie	exon	187782444	187783326	1000	+	.	gene_id "MSTRG.144733"; transcript_id "MSTRG.144733.4"; exon_number "4";
chr4	StringTie	transcript	187769122	187782545	1000	+	.	gene_id "MSTRG.144733"; transcript_id "MSTRG.144733.5";
chr4	StringTie	exon	187769122	187769146	1000	+	.	gene_id "MSTRG.144733"; transcript_id "MSTRG.144733.5"; exon_number "1";
chr4	StringTie	exon	187770475	187770629	1000	+	.	gene_id "MSTRG.144733"; transcript_id "MSTRG.144733.5"; exon_number "2";
chr4	StringTie	exon	187781597	187781755	1000	+	.	gene_id "MSTRG.144733"; transcript_id "MSTRG.144733.5"; exon_number "3";
chr4	StringTie	exon	187782444	187782545	1000	+	.	gene_id "MSTRG.144733"; transcript_id "MSTRG.144733.5"; exon_number "4";
chr4	StringTie	transcript	187746094	187748199	1000	-	.	gene_id "MSTRG.144734"; transcript_id "ENST00000508710"; gene_name "ADAM20P3"; ref_gene_id "ENSG00000249162";
chr4	StringTie	exon	187746094	187748199	1000	-	.	gene_id "MSTRG.144734"; transcript_id "ENST00000508710"; exon_number "1"; gene_name "ADAM20P3"; ref_gene_id "ENSG00000249162";
chr4	StringTie	transcript	187794501	187794992	1000	+	.	gene_id "MSTRG.144735"; transcript_id "MSTRG.144735.1";
chr4	StringTie	exon	187794501	187794992	1000	+	.	gene_id "MSTRG.144735"; transcript_id "MSTRG.144735.1"; exon_number "1";
chr4	StringTie	transcript	187803973	187806599	1000	.	.	gene_id "MSTRG.144736"; transcript_id "MSTRG.144736.1";
chr4	StringTie	exon	187803973	187806599	1000	.	.	gene_id "MSTRG.144736"; transcript_id "MSTRG.144736.1"; exon_number "1";
chr4	StringTie	transcript	187810319	187811276	1000	.	.	gene_id "MSTRG.144737"; transcript_id "MSTRG.144737.1";
chr4	StringTie	exon	187810319	187811276	1000	.	.	gene_id "MSTRG.144737"; transcript_id "MSTRG.144737.1"; exon_number "1";
chr4	StringTie	transcript	187814291	187871611	1000	+	.	gene_id "MSTRG.144738"; transcript_id "MSTRG.144738.1";
chr4	StringTie	exon	187814291	187815092	1000	+	.	gene_id "MSTRG.144738"; transcript_id "MSTRG.144738.1"; exon_number "1";
chr4	StringTie	exon	187868447	187868582	1000	+	.	gene_id "MSTRG.144738"; transcript_id "MSTRG.144738.1"; exon_number "2";
chr4	StringTie	exon	187871539	187871611	1000	+	.	gene_id "MSTRG.144738"; transcript_id "MSTRG.144738.1"; exon_number "3";
chr4	StringTie	transcript	187863578	187890109	1000	+	.	gene_id "MSTRG.144738"; transcript_id "MSTRG.144738.2";
chr4	StringTie	exon	187863578	187863880	1000	+	.	gene_id "MSTRG.144738"; transcript_id "MSTRG.144738.2"; exon_number "1";
chr4	StringTie	exon	187868447	187868582	1000	+	.	gene_id "MSTRG.144738"; transcript_id "MSTRG.144738.2"; exon_number "2";
chr4	StringTie	exon	187871539	187871608	1000	+	.	gene_id "MSTRG.144738"; transcript_id "MSTRG.144738.2"; exon_number "3";
chr4	StringTie	exon	187889113	187890109	1000	+	.	gene_id "MSTRG.144738"; transcript_id "MSTRG.144738.2"; exon_number "4";
chr4	StringTie	transcript	187863801	187875700	1000	+	.	gene_id "MSTRG.144738"; transcript_id "MSTRG.144738.3";
chr4	StringTie	exon	187863801	187863880	1000	+	.	gene_id "MSTRG.144738"; transcript_id "MSTRG.144738.3"; exon_number "1";
chr4	StringTie	exon	187868447	187868582	1000	+	.	gene_id "MSTRG.144738"; transcript_id "MSTRG.144738.3"; exon_number "2";
chr4	StringTie	exon	187871539	187871608	1000	+	.	gene_id "MSTRG.144738"; transcript_id "MSTRG.144738.3"; exon_number "3";
chr4	StringTie	exon	187875554	187875700	1000	+	.	gene_id "MSTRG.144738"; transcript_id "MSTRG.144738.3"; exon_number "4";
chr4	StringTie	transcript	187892420	187895639	1000	.	.	gene_id "MSTRG.144739"; transcript_id "MSTRG.144739.1";
chr4	StringTie	exon	187892420	187895639	1000	.	.	gene_id "MSTRG.144739"; transcript_id "MSTRG.144739.1"; exon_number "1";
chr1	StringTie	transcript	201134773	201154440	1000	-	.	gene_id "MSTRG.14474"; transcript_id "ENST00000367330"; gene_name "TMEM9"; ref_gene_id "ENSG00000116857";
chr1	StringTie	exon	201134773	201135815	1000	-	.	gene_id "MSTRG.14474"; transcript_id "ENST00000367330"; exon_number "1"; gene_name "TMEM9"; ref_gene_id "ENSG00000116857";
chr1	StringTie	exon	201143820	201143951	1000	-	.	gene_id "MSTRG.14474"; transcript_id "ENST00000367330"; exon_number "2"; gene_name "TMEM9"; ref_gene_id "ENSG00000116857";
chr1	StringTie	exon	201146740	201146848	1000	-	.	gene_id "MSTRG.14474"; transcript_id "ENST00000367330"; exon_number "3"; gene_name "TMEM9"; ref_gene_id "ENSG00000116857";
chr1	StringTie	exon	201151761	201151852	1000	-	.	gene_id "MSTRG.14474"; transcript_id "ENST00000367330"; exon_number "4"; gene_name "TMEM9"; ref_gene_id "ENSG00000116857";
chr1	StringTie	exon	201153858	201154440	1000	-	.	gene_id "MSTRG.14474"; transcript_id "ENST00000367330"; exon_number "5"; gene_name "TMEM9"; ref_gene_id "ENSG00000116857";
chr1	StringTie	transcript	201134773	201154501	1000	-	.	gene_id "MSTRG.14474"; transcript_id "ENST00000367332"; gene_name "TMEM9"; ref_gene_id "ENSG00000116857";
chr1	StringTie	exon	201134773	201135815	1000	-	.	gene_id "MSTRG.14474"; transcript_id "ENST00000367332"; exon_number "1"; gene_name "TMEM9"; ref_gene_id "ENSG00000116857";
chr1	StringTie	exon	201143820	201143951	1000	-	.	gene_id "MSTRG.14474"; transcript_id "ENST00000367332"; exon_number "2"; gene_name "TMEM9"; ref_gene_id "ENSG00000116857";
chr1	StringTie	exon	201146740	201146848	1000	-	.	gene_id "MSTRG.14474"; transcript_id "ENST00000367332"; exon_number "3"; gene_name "TMEM9"; ref_gene_id "ENSG00000116857";
chr1	StringTie	exon	201151761	201151852	1000	-	.	gene_id "MSTRG.14474"; transcript_id "ENST00000367332"; exon_number "4"; gene_name "TMEM9"; ref_gene_id "ENSG00000116857";
chr1	StringTie	exon	201153849	201153959	1000	-	.	gene_id "MSTRG.14474"; transcript_id "ENST00000367332"; exon_number "5"; gene_name "TMEM9"; ref_gene_id "ENSG00000116857";
chr1	StringTie	exon	201154445	201154501	1000	-	.	gene_id "MSTRG.14474"; transcript_id "ENST00000367332"; exon_number "6"; gene_name "TMEM9"; ref_gene_id "ENSG00000116857";
chr1	StringTie	transcript	201134772	201171574	1000	-	.	gene_id "MSTRG.14474"; transcript_id "ENST00000367333"; gene_name "TMEM9"; ref_gene_id "ENSG00000116857";
chr1	StringTie	exon	201134772	201135815	1000	-	.	gene_id "MSTRG.14474"; transcript_id "ENST00000367333"; exon_number "1"; gene_name "TMEM9"; ref_gene_id "ENSG00000116857";
chr1	StringTie	exon	201143820	201143951	1000	-	.	gene_id "MSTRG.14474"; transcript_id "ENST00000367333"; exon_number "2"; gene_name "TMEM9"; ref_gene_id "ENSG00000116857";
chr1	StringTie	exon	201146740	201146848	1000	-	.	gene_id "MSTRG.14474"; transcript_id "ENST00000367333"; exon_number "3"; gene_name "TMEM9"; ref_gene_id "ENSG00000116857";
chr1	StringTie	exon	201151761	201151852	1000	-	.	gene_id "MSTRG.14474"; transcript_id "ENST00000367333"; exon_number "4"; gene_name "TMEM9"; ref_gene_id "ENSG00000116857";
chr1	StringTie	exon	201153858	201153959	1000	-	.	gene_id "MSTRG.14474"; transcript_id "ENST00000367333"; exon_number "5"; gene_name "TMEM9"; ref_gene_id "ENSG00000116857";
chr1	StringTie	exon	201171490	201171574	1000	-	.	gene_id "MSTRG.14474"; transcript_id "ENST00000367333"; exon_number "6"; gene_name "TMEM9"; ref_gene_id "ENSG00000116857";
chr1	StringTie	transcript	201134772	201154494	1000	-	.	gene_id "MSTRG.14474"; transcript_id "ENST00000367334"; gene_name "TMEM9"; ref_gene_id "ENSG00000116857";
chr1	StringTie	exon	201134772	201135815	1000	-	.	gene_id "MSTRG.14474"; transcript_id "ENST00000367334"; exon_number "1"; gene_name "TMEM9"; ref_gene_id "ENSG00000116857";
chr1	StringTie	exon	201143820	201143951	1000	-	.	gene_id "MSTRG.14474"; transcript_id "ENST00000367334"; exon_number "2"; gene_name "TMEM9"; ref_gene_id "ENSG00000116857";
chr1	StringTie	exon	201146740	201146848	1000	-	.	gene_id "MSTRG.14474"; transcript_id "ENST00000367334"; exon_number "3"; gene_name "TMEM9"; ref_gene_id "ENSG00000116857";
chr1	StringTie	exon	201151761	201151852	1000	-	.	gene_id "MSTRG.14474"; transcript_id "ENST00000367334"; exon_number "4"; gene_name "TMEM9"; ref_gene_id "ENSG00000116857";
chr1	StringTie	exon	201153858	201153959	1000	-	.	gene_id "MSTRG.14474"; transcript_id "ENST00000367334"; exon_number "5"; gene_name "TMEM9"; ref_gene_id "ENSG00000116857";
chr1	StringTie	exon	201154445	201154494	1000	-	.	gene_id "MSTRG.14474"; transcript_id "ENST00000367334"; exon_number "6"; gene_name "TMEM9"; ref_gene_id "ENSG00000116857";
chr1	StringTie	transcript	201135801	201154464	1000	-	.	gene_id "MSTRG.14474"; transcript_id "ENST00000414605"; gene_name "TMEM9"; ref_gene_id "ENSG00000116857";
chr1	StringTie	exon	201135801	201135815	1000	-	.	gene_id "MSTRG.14474"; transcript_id "ENST00000414605"; exon_number "1"; gene_name "TMEM9"; ref_gene_id "ENSG00000116857";
chr1	StringTie	exon	201143820	201143951	1000	-	.	gene_id "MSTRG.14474"; transcript_id "ENST00000414605"; exon_number "2"; gene_name "TMEM9"; ref_gene_id "ENSG00000116857";
chr1	StringTie	exon	201146740	201146848	1000	-	.	gene_id "MSTRG.14474"; transcript_id "ENST00000414605"; exon_number "3"; gene_name "TMEM9"; ref_gene_id "ENSG00000116857";
chr1	StringTie	exon	201151761	201151852	1000	-	.	gene_id "MSTRG.14474"; transcript_id "ENST00000414605"; exon_number "4"; gene_name "TMEM9"; ref_gene_id "ENSG00000116857";
chr1	StringTie	exon	201153783	201153959	1000	-	.	gene_id "MSTRG.14474"; transcript_id "ENST00000414605"; exon_number "5"; gene_name "TMEM9"; ref_gene_id "ENSG00000116857";
chr1	StringTie	exon	201154445	201154464	1000	-	.	gene_id "MSTRG.14474"; transcript_id "ENST00000414605"; exon_number "6"; gene_name "TMEM9"; ref_gene_id "ENSG00000116857";
chr1	StringTie	transcript	201135801	201154418	1000	-	.	gene_id "MSTRG.14474"; transcript_id "ENST00000435310"; gene_name "TMEM9"; ref_gene_id "ENSG00000116857";
chr1	StringTie	exon	201135801	201135815	1000	-	.	gene_id "MSTRG.14474"; transcript_id "ENST00000435310"; exon_number "1"; gene_name "TMEM9"; ref_gene_id "ENSG00000116857";
chr1	StringTie	exon	201143820	201143951	1000	-	.	gene_id "MSTRG.14474"; transcript_id "ENST00000435310"; exon_number "2"; gene_name "TMEM9"; ref_gene_id "ENSG00000116857";
chr1	StringTie	exon	201146740	201146848	1000	-	.	gene_id "MSTRG.14474"; transcript_id "ENST00000435310"; exon_number "3"; gene_name "TMEM9"; ref_gene_id "ENSG00000116857";
chr1	StringTie	exon	201151761	201151852	1000	-	.	gene_id "MSTRG.14474"; transcript_id "ENST00000435310"; exon_number "4"; gene_name "TMEM9"; ref_gene_id "ENSG00000116857";
chr1	StringTie	exon	201153858	201153959	1000	-	.	gene_id "MSTRG.14474"; transcript_id "ENST00000435310"; exon_number "5"; gene_name "TMEM9"; ref_gene_id "ENSG00000116857";
chr1	StringTie	exon	201154362	201154418	1000	-	.	gene_id "MSTRG.14474"; transcript_id "ENST00000435310"; exon_number "6"; gene_name "TMEM9"; ref_gene_id "ENSG00000116857";
chr1	StringTie	transcript	201135783	201153957	1000	-	.	gene_id "MSTRG.14474"; transcript_id "ENST00000455367"; gene_name "TMEM9"; ref_gene_id "ENSG00000116857";
chr1	StringTie	exon	201135783	201135815	1000	-	.	gene_id "MSTRG.14474"; transcript_id "ENST00000455367"; exon_number "1"; gene_name "TMEM9"; ref_gene_id "ENSG00000116857";
chr1	StringTie	exon	201143820	201143951	1000	-	.	gene_id "MSTRG.14474"; transcript_id "ENST00000455367"; exon_number "2"; gene_name "TMEM9"; ref_gene_id "ENSG00000116857";
chr1	StringTie	exon	201146740	201146869	1000	-	.	gene_id "MSTRG.14474"; transcript_id "ENST00000455367"; exon_number "3"; gene_name "TMEM9"; ref_gene_id "ENSG00000116857";
chr1	StringTie	exon	201151761	201151852	1000	-	.	gene_id "MSTRG.14474"; transcript_id "ENST00000455367"; exon_number "4"; gene_name "TMEM9"; ref_gene_id "ENSG00000116857";
chr1	StringTie	exon	201153858	201153957	1000	-	.	gene_id "MSTRG.14474"; transcript_id "ENST00000455367"; exon_number "5"; gene_name "TMEM9"; ref_gene_id "ENSG00000116857";
chr1	StringTie	transcript	201134773	201145668	1000	-	.	gene_id "MSTRG.14474"; transcript_id "ENST00000472411"; gene_name "TMEM9"; ref_gene_id "ENSG00000116857";
chr1	StringTie	exon	201134773	201135815	1000	-	.	gene_id "MSTRG.14474"; transcript_id "ENST00000472411"; exon_number "1"; gene_name "TMEM9"; ref_gene_id "ENSG00000116857";
chr1	StringTie	exon	201143820	201145668	1000	-	.	gene_id "MSTRG.14474"; transcript_id "ENST00000472411"; exon_number "2"; gene_name "TMEM9"; ref_gene_id "ENSG00000116857";
chr1	StringTie	transcript	201135599	201154433	1000	-	.	gene_id "MSTRG.14474"; transcript_id "ENST00000485839"; gene_name "TMEM9"; ref_gene_id "ENSG00000116857";
chr1	StringTie	exon	201135599	201135815	1000	-	.	gene_id "MSTRG.14474"; transcript_id "ENST00000485839"; exon_number "1"; gene_name "TMEM9"; ref_gene_id "ENSG00000116857";
chr1	StringTie	exon	201143820	201143951	1000	-	.	gene_id "MSTRG.14474"; transcript_id "ENST00000485839"; exon_number "2"; gene_name "TMEM9"; ref_gene_id "ENSG00000116857";
chr1	StringTie	exon	201146740	201146848	1000	-	.	gene_id "MSTRG.14474"; transcript_id "ENST00000485839"; exon_number "3"; gene_name "TMEM9"; ref_gene_id "ENSG00000116857";
chr1	StringTie	exon	201151761	201151852	1000	-	.	gene_id "MSTRG.14474"; transcript_id "ENST00000485839"; exon_number "4"; gene_name "TMEM9"; ref_gene_id "ENSG00000116857";
chr1	StringTie	exon	201153858	201153959	1000	-	.	gene_id "MSTRG.14474"; transcript_id "ENST00000485839"; exon_number "5"; gene_name "TMEM9"; ref_gene_id "ENSG00000116857";
chr1	StringTie	exon	201154148	201154433	1000	-	.	gene_id "MSTRG.14474"; transcript_id "ENST00000485839"; exon_number "6"; gene_name "TMEM9"; ref_gene_id "ENSG00000116857";
chr1	StringTie	transcript	201135509	201153961	1000	-	.	gene_id "MSTRG.14474"; transcript_id "ENST00000495205"; gene_name "TMEM9"; ref_gene_id "ENSG00000116857";
chr1	StringTie	exon	201135509	201135815	1000	-	.	gene_id "MSTRG.14474"; transcript_id "ENST00000495205"; exon_number "1"; gene_name "TMEM9"; ref_gene_id "ENSG00000116857";
chr1	StringTie	exon	201143820	201143951	1000	-	.	gene_id "MSTRG.14474"; transcript_id "ENST00000495205"; exon_number "2"; gene_name "TMEM9"; ref_gene_id "ENSG00000116857";
chr1	StringTie	exon	201145109	201145335	1000	-	.	gene_id "MSTRG.14474"; transcript_id "ENST00000495205"; exon_number "3"; gene_name "TMEM9"; ref_gene_id "ENSG00000116857";
chr1	StringTie	exon	201146740	201146848	1000	-	.	gene_id "MSTRG.14474"; transcript_id "ENST00000495205"; exon_number "4"; gene_name "TMEM9"; ref_gene_id "ENSG00000116857";
chr1	StringTie	exon	201151761	201151852	1000	-	.	gene_id "MSTRG.14474"; transcript_id "ENST00000495205"; exon_number "5"; gene_name "TMEM9"; ref_gene_id "ENSG00000116857";
chr1	StringTie	exon	201153858	201153961	1000	-	.	gene_id "MSTRG.14474"; transcript_id "ENST00000495205"; exon_number "6"; gene_name "TMEM9"; ref_gene_id "ENSG00000116857";
chr1	StringTie	transcript	201135624	201154438	1000	-	.	gene_id "MSTRG.14474"; transcript_id "ENST00000497582"; gene_name "TMEM9"; ref_gene_id "ENSG00000116857";
chr1	StringTie	exon	201135624	201135815	1000	-	.	gene_id "MSTRG.14474"; transcript_id "ENST00000497582"; exon_number "1"; gene_name "TMEM9"; ref_gene_id "ENSG00000116857";
chr1	StringTie	exon	201143820	201143951	1000	-	.	gene_id "MSTRG.14474"; transcript_id "ENST00000497582"; exon_number "2"; gene_name "TMEM9"; ref_gene_id "ENSG00000116857";
chr1	StringTie	exon	201146771	201146848	1000	-	.	gene_id "MSTRG.14474"; transcript_id "ENST00000497582"; exon_number "3"; gene_name "TMEM9"; ref_gene_id "ENSG00000116857";
chr1	StringTie	exon	201151761	201151852	1000	-	.	gene_id "MSTRG.14474"; transcript_id "ENST00000497582"; exon_number "4"; gene_name "TMEM9"; ref_gene_id "ENSG00000116857";
chr1	StringTie	exon	201153858	201154438	1000	-	.	gene_id "MSTRG.14474"; transcript_id "ENST00000497582"; exon_number "5"; gene_name "TMEM9"; ref_gene_id "ENSG00000116857";
chr1	StringTie	transcript	201134641	201154280	1000	-	.	gene_id "MSTRG.14474"; transcript_id "MSTRG.14474.1";
chr1	StringTie	exon	201134641	201135815	1000	-	.	gene_id "MSTRG.14474"; transcript_id "MSTRG.14474.1"; exon_number "1";
chr1	StringTie	exon	201135916	201136067	1000	-	.	gene_id "MSTRG.14474"; transcript_id "MSTRG.14474.1"; exon_number "2";
chr1	StringTie	exon	201143820	201143951	1000	-	.	gene_id "MSTRG.14474"; transcript_id "MSTRG.14474.1"; exon_number "3";
chr1	StringTie	exon	201146740	201146848	1000	-	.	gene_id "MSTRG.14474"; transcript_id "MSTRG.14474.1"; exon_number "4";
chr1	StringTie	exon	201151761	201151852	1000	-	.	gene_id "MSTRG.14474"; transcript_id "MSTRG.14474.1"; exon_number "5";
chr1	StringTie	exon	201153858	201153959	1000	-	.	gene_id "MSTRG.14474"; transcript_id "MSTRG.14474.1"; exon_number "6";
chr1	StringTie	exon	201154148	201154280	1000	-	.	gene_id "MSTRG.14474"; transcript_id "MSTRG.14474.1"; exon_number "7";
chr1	StringTie	transcript	201134682	201154502	1000	-	.	gene_id "MSTRG.14474"; transcript_id "MSTRG.14474.10";
chr1	StringTie	exon	201134682	201135843	1000	-	.	gene_id "MSTRG.14474"; transcript_id "MSTRG.14474.10"; exon_number "1";
chr1	StringTie	exon	201143820	201143951	1000	-	.	gene_id "MSTRG.14474"; transcript_id "MSTRG.14474.10"; exon_number "2";
chr1	StringTie	exon	201146740	201146848	1000	-	.	gene_id "MSTRG.14474"; transcript_id "MSTRG.14474.10"; exon_number "3";
chr1	StringTie	exon	201151761	201151852	1000	-	.	gene_id "MSTRG.14474"; transcript_id "MSTRG.14474.10"; exon_number "4";
chr1	StringTie	exon	201153858	201153959	1000	-	.	gene_id "MSTRG.14474"; transcript_id "MSTRG.14474.10"; exon_number "5";
chr1	StringTie	exon	201154449	201154502	1000	-	.	gene_id "MSTRG.14474"; transcript_id "MSTRG.14474.10"; exon_number "6";
chr1	StringTie	transcript	201134683	201154392	1000	-	.	gene_id "MSTRG.14474"; transcript_id "MSTRG.14474.11";
chr1	StringTie	exon	201134683	201135815	1000	-	.	gene_id "MSTRG.14474"; transcript_id "MSTRG.14474.11"; exon_number "1";
chr1	StringTie	exon	201135916	201136067	1000	-	.	gene_id "MSTRG.14474"; transcript_id "MSTRG.14474.11"; exon_number "2";
chr1	StringTie	exon	201143820	201143951	1000	-	.	gene_id "MSTRG.14474"; transcript_id "MSTRG.14474.11"; exon_number "3";
chr1	StringTie	exon	201146740	201146848	1000	-	.	gene_id "MSTRG.14474"; transcript_id "MSTRG.14474.11"; exon_number "4";
chr1	StringTie	exon	201151761	201151852	1000	-	.	gene_id "MSTRG.14474"; transcript_id "MSTRG.14474.11"; exon_number "5";
chr1	StringTie	exon	201153858	201153959	1000	-	.	gene_id "MSTRG.14474"; transcript_id "MSTRG.14474.11"; exon_number "6";
chr1	StringTie	exon	201154362	201154392	1000	-	.	gene_id "MSTRG.14474"; transcript_id "MSTRG.14474.11"; exon_number "7";
chr1	StringTie	transcript	201134688	201172223	1000	-	.	gene_id "MSTRG.14474"; transcript_id "MSTRG.14474.12";
chr1	StringTie	exon	201134688	201135843	1000	-	.	gene_id "MSTRG.14474"; transcript_id "MSTRG.14474.12"; exon_number "1";
chr1	StringTie	exon	201143820	201143951	1000	-	.	gene_id "MSTRG.14474"; transcript_id "MSTRG.14474.12"; exon_number "2";
chr1	StringTie	exon	201146740	201146848	1000	-	.	gene_id "MSTRG.14474"; transcript_id "MSTRG.14474.12"; exon_number "3";
chr1	StringTie	exon	201151761	201151852	1000	-	.	gene_id "MSTRG.14474"; transcript_id "MSTRG.14474.12"; exon_number "4";
chr1	StringTie	exon	201153858	201153959	1000	-	.	gene_id "MSTRG.14474"; transcript_id "MSTRG.14474.12"; exon_number "5";
chr1	StringTie	exon	201171490	201172223	1000	-	.	gene_id "MSTRG.14474"; transcript_id "MSTRG.14474.12"; exon_number "6";
chr1	StringTie	transcript	201134688	201154438	1000	-	.	gene_id "MSTRG.14474"; transcript_id "MSTRG.14474.13";
chr1	StringTie	exon	201134688	201135815	1000	-	.	gene_id "MSTRG.14474"; transcript_id "MSTRG.14474.13"; exon_number "1";
chr1	StringTie	exon	201143820	201143951	1000	-	.	gene_id "MSTRG.14474"; transcript_id "MSTRG.14474.13"; exon_number "2";
chr1	StringTie	exon	201146771	201146848	1000	-	.	gene_id "MSTRG.14474"; transcript_id "MSTRG.14474.13"; exon_number "3";
chr1	StringTie	exon	201151761	201151852	1000	-	.	gene_id "MSTRG.14474"; transcript_id "MSTRG.14474.13"; exon_number "4";
chr1	StringTie	exon	201153858	201153959	1000	-	.	gene_id "MSTRG.14474"; transcript_id "MSTRG.14474.13"; exon_number "5";
chr1	StringTie	exon	201154148	201154438	1000	-	.	gene_id "MSTRG.14474"; transcript_id "MSTRG.14474.13"; exon_number "6";
chr1	StringTie	transcript	201134688	201154392	1000	-	.	gene_id "MSTRG.14474"; transcript_id "MSTRG.14474.14";
chr1	StringTie	exon	201134688	201135843	1000	-	.	gene_id "MSTRG.14474"; transcript_id "MSTRG.14474.14"; exon_number "1";
chr1	StringTie	exon	201143820	201143951	1000	-	.	gene_id "MSTRG.14474"; transcript_id "MSTRG.14474.14"; exon_number "2";
chr1	StringTie	exon	201146740	201146848	1000	-	.	gene_id "MSTRG.14474"; transcript_id "MSTRG.14474.14"; exon_number "3";
chr1	StringTie	exon	201151761	201151852	1000	-	.	gene_id "MSTRG.14474"; transcript_id "MSTRG.14474.14"; exon_number "4";
chr1	StringTie	exon	201153858	201153959	1000	-	.	gene_id "MSTRG.14474"; transcript_id "MSTRG.14474.14"; exon_number "5";
chr1	StringTie	exon	201154362	201154392	1000	-	.	gene_id "MSTRG.14474"; transcript_id "MSTRG.14474.14"; exon_number "6";
chr1	StringTie	transcript	201134692	201147811	1000	-	.	gene_id "MSTRG.14474"; transcript_id "MSTRG.14474.15";
chr1	StringTie	exon	201134692	201136067	1000	-	.	gene_id "MSTRG.14474"; transcript_id "MSTRG.14474.15"; exon_number "1";
chr1	StringTie	exon	201143820	201143951	1000	-	.	gene_id "MSTRG.14474"; transcript_id "MSTRG.14474.15"; exon_number "2";
chr1	StringTie	exon	201146740	201146848	1000	-	.	gene_id "MSTRG.14474"; transcript_id "MSTRG.14474.15"; exon_number "3";
chr1	StringTie	exon	201147757	201147811	1000	-	.	gene_id "MSTRG.14474"; transcript_id "MSTRG.14474.15"; exon_number "4";
chr1	StringTie	transcript	201134693	201154544	1000	-	.	gene_id "MSTRG.14474"; transcript_id "MSTRG.14474.16";
chr1	StringTie	exon	201134693	201135815	1000	-	.	gene_id "MSTRG.14474"; transcript_id "MSTRG.14474.16"; exon_number "1";
chr1	StringTie	exon	201143820	201143951	1000	-	.	gene_id "MSTRG.14474"; transcript_id "MSTRG.14474.16"; exon_number "2";
chr1	StringTie	exon	201146740	201146848	1000	-	.	gene_id "MSTRG.14474"; transcript_id "MSTRG.14474.16"; exon_number "3";
chr1	StringTie	exon	201151761	201151852	1000	-	.	gene_id "MSTRG.14474"; transcript_id "MSTRG.14474.16"; exon_number "4";
chr1	StringTie	exon	201153858	201153959	1000	-	.	gene_id "MSTRG.14474"; transcript_id "MSTRG.14474.16"; exon_number "5";
chr1	StringTie	exon	201154228	201154544	1000	-	.	gene_id "MSTRG.14474"; transcript_id "MSTRG.14474.16"; exon_number "6";
chr1	StringTie	transcript	201134699	201154418	1000	-	.	gene_id "MSTRG.14474"; transcript_id "MSTRG.14474.17";
chr1	StringTie	exon	201134699	201135713	1000	-	.	gene_id "MSTRG.14474"; transcript_id "MSTRG.14474.17"; exon_number "1";
chr1	StringTie	exon	201135740	201135815	1000	-	.	gene_id "MSTRG.14474"; transcript_id "MSTRG.14474.17"; exon_number "2";
chr1	StringTie	exon	201143820	201143951	1000	-	.	gene_id "MSTRG.14474"; transcript_id "MSTRG.14474.17"; exon_number "3";
chr1	StringTie	exon	201146740	201146848	1000	-	.	gene_id "MSTRG.14474"; transcript_id "MSTRG.14474.17"; exon_number "4";
chr1	StringTie	exon	201151761	201151852	1000	-	.	gene_id "MSTRG.14474"; transcript_id "MSTRG.14474.17"; exon_number "5";
chr1	StringTie	exon	201153858	201153959	1000	-	.	gene_id "MSTRG.14474"; transcript_id "MSTRG.14474.17"; exon_number "6";
chr1	StringTie	exon	201154362	201154418	1000	-	.	gene_id "MSTRG.14474"; transcript_id "MSTRG.14474.17"; exon_number "7";
chr1	StringTie	transcript	201134701	201154494	1000	-	.	gene_id "MSTRG.14474"; transcript_id "MSTRG.14474.18";
chr1	StringTie	exon	201134701	201135815	1000	-	.	gene_id "MSTRG.14474"; transcript_id "MSTRG.14474.18"; exon_number "1";
chr1	StringTie	exon	201143820	201143951	1000	-	.	gene_id "MSTRG.14474"; transcript_id "MSTRG.14474.18"; exon_number "2";
chr1	StringTie	exon	201146771	201146848	1000	-	.	gene_id "MSTRG.14474"; transcript_id "MSTRG.14474.18"; exon_number "3";
chr1	StringTie	exon	201151761	201151852	1000	-	.	gene_id "MSTRG.14474"; transcript_id "MSTRG.14474.18"; exon_number "4";
chr1	StringTie	exon	201153858	201153959	1000	-	.	gene_id "MSTRG.14474"; transcript_id "MSTRG.14474.18"; exon_number "5";
chr1	StringTie	exon	201154445	201154494	1000	-	.	gene_id "MSTRG.14474"; transcript_id "MSTRG.14474.18"; exon_number "6";
chr1	StringTie	transcript	201134702	201154433	1000	-	.	gene_id "MSTRG.14474"; transcript_id "MSTRG.14474.19";
chr1	StringTie	exon	201134702	201135487	1000	-	.	gene_id "MSTRG.14474"; transcript_id "MSTRG.14474.19"; exon_number "1";
chr1	StringTie	exon	201135512	201135815	1000	-	.	gene_id "MSTRG.14474"; transcript_id "MSTRG.14474.19"; exon_number "2";
chr1	StringTie	exon	201143820	201143951	1000	-	.	gene_id "MSTRG.14474"; transcript_id "MSTRG.14474.19"; exon_number "3";
chr1	StringTie	exon	201146740	201146848	1000	-	.	gene_id "MSTRG.14474"; transcript_id "MSTRG.14474.19"; exon_number "4";
chr1	StringTie	exon	201151761	201151852	1000	-	.	gene_id "MSTRG.14474"; transcript_id "MSTRG.14474.19"; exon_number "5";
chr1	StringTie	exon	201153858	201153959	1000	-	.	gene_id "MSTRG.14474"; transcript_id "MSTRG.14474.19"; exon_number "6";
chr1	StringTie	exon	201154148	201154433	1000	-	.	gene_id "MSTRG.14474"; transcript_id "MSTRG.14474.19"; exon_number "7";
chr1	StringTie	transcript	201134642	201171698	1000	-	.	gene_id "MSTRG.14474"; transcript_id "MSTRG.14474.2";
chr1	StringTie	exon	201134642	201135815	1000	-	.	gene_id "MSTRG.14474"; transcript_id "MSTRG.14474.2"; exon_number "1";
chr1	StringTie	exon	201135916	201136067	1000	-	.	gene_id "MSTRG.14474"; transcript_id "MSTRG.14474.2"; exon_number "2";
chr1	StringTie	exon	201143820	201143951	1000	-	.	gene_id "MSTRG.14474"; transcript_id "MSTRG.14474.2"; exon_number "3";
chr1	StringTie	exon	201146740	201146848	1000	-	.	gene_id "MSTRG.14474"; transcript_id "MSTRG.14474.2"; exon_number "4";
chr1	StringTie	exon	201151761	201151852	1000	-	.	gene_id "MSTRG.14474"; transcript_id "MSTRG.14474.2"; exon_number "5";
chr1	StringTie	exon	201153858	201153959	1000	-	.	gene_id "MSTRG.14474"; transcript_id "MSTRG.14474.2"; exon_number "6";
chr1	StringTie	exon	201171490	201171698	1000	-	.	gene_id "MSTRG.14474"; transcript_id "MSTRG.14474.2"; exon_number "7";
chr1	StringTie	transcript	201134705	201154494	1000	-	.	gene_id "MSTRG.14474"; transcript_id "MSTRG.14474.20";
chr1	StringTie	exon	201134705	201135609	1000	-	.	gene_id "MSTRG.14474"; transcript_id "MSTRG.14474.20"; exon_number "1";
chr1	StringTie	exon	201135659	201135815	1000	-	.	gene_id "MSTRG.14474"; transcript_id "MSTRG.14474.20"; exon_number "2";
chr1	StringTie	exon	201143820	201143951	1000	-	.	gene_id "MSTRG.14474"; transcript_id "MSTRG.14474.20"; exon_number "3";
chr1	StringTie	exon	201146740	201146848	1000	-	.	gene_id "MSTRG.14474"; transcript_id "MSTRG.14474.20"; exon_number "4";
chr1	StringTie	exon	201151761	201151852	1000	-	.	gene_id "MSTRG.14474"; transcript_id "MSTRG.14474.20"; exon_number "5";
chr1	StringTie	exon	201153858	201153959	1000	-	.	gene_id "MSTRG.14474"; transcript_id "MSTRG.14474.20"; exon_number "6";
chr1	StringTie	exon	201154449	201154494	1000	-	.	gene_id "MSTRG.14474"; transcript_id "MSTRG.14474.20"; exon_number "7";
chr1	StringTie	transcript	201134708	201154390	1000	-	.	gene_id "MSTRG.14474"; transcript_id "MSTRG.14474.21";
chr1	StringTie	exon	201134708	201136067	1000	-	.	gene_id "MSTRG.14474"; transcript_id "MSTRG.14474.21"; exon_number "1";
chr1	StringTie	exon	201143820	201143951	1000	-	.	gene_id "MSTRG.14474"; transcript_id "MSTRG.14474.21"; exon_number "2";
chr1	StringTie	exon	201146740	201146848	1000	-	.	gene_id "MSTRG.14474"; transcript_id "MSTRG.14474.21"; exon_number "3";
chr1	StringTie	exon	201151761	201151852	1000	-	.	gene_id "MSTRG.14474"; transcript_id "MSTRG.14474.21"; exon_number "4";
chr1	StringTie	exon	201153858	201153959	1000	-	.	gene_id "MSTRG.14474"; transcript_id "MSTRG.14474.21"; exon_number "5";
chr1	StringTie	exon	201154148	201154390	1000	-	.	gene_id "MSTRG.14474"; transcript_id "MSTRG.14474.21"; exon_number "6";
chr1	StringTie	transcript	201134717	201154433	1000	-	.	gene_id "MSTRG.14474"; transcript_id "MSTRG.14474.22";
chr1	StringTie	exon	201134717	201135188	1000	-	.	gene_id "MSTRG.14474"; transcript_id "MSTRG.14474.22"; exon_number "1";
chr1	StringTie	exon	201135220	201135815	1000	-	.	gene_id "MSTRG.14474"; transcript_id "MSTRG.14474.22"; exon_number "2";
chr1	StringTie	exon	201143820	201143951	1000	-	.	gene_id "MSTRG.14474"; transcript_id "MSTRG.14474.22"; exon_number "3";
chr1	StringTie	exon	201146740	201146848	1000	-	.	gene_id "MSTRG.14474"; transcript_id "MSTRG.14474.22"; exon_number "4";
chr1	StringTie	exon	201151761	201151852	1000	-	.	gene_id "MSTRG.14474"; transcript_id "MSTRG.14474.22"; exon_number "5";
chr1	StringTie	exon	201153858	201153959	1000	-	.	gene_id "MSTRG.14474"; transcript_id "MSTRG.14474.22"; exon_number "6";
chr1	StringTie	exon	201154148	201154433	1000	-	.	gene_id "MSTRG.14474"; transcript_id "MSTRG.14474.22"; exon_number "7";
chr1	StringTie	transcript	201134721	201154584	1000	-	.	gene_id "MSTRG.14474"; transcript_id "MSTRG.14474.23";
chr1	StringTie	exon	201134721	201135815	1000	-	.	gene_id "MSTRG.14474"; transcript_id "MSTRG.14474.23"; exon_number "1";
chr1	StringTie	exon	201143820	201143951	1000	-	.	gene_id "MSTRG.14474"; transcript_id "MSTRG.14474.23"; exon_number "2";
chr1	StringTie	exon	201146740	201146848	1000	-	.	gene_id "MSTRG.14474"; transcript_id "MSTRG.14474.23"; exon_number "3";
chr1	StringTie	exon	201151761	201151852	1000	-	.	gene_id "MSTRG.14474"; transcript_id "MSTRG.14474.23"; exon_number "4";
chr1	StringTie	exon	201153858	201153959	1000	-	.	gene_id "MSTRG.14474"; transcript_id "MSTRG.14474.23"; exon_number "5";
chr1	StringTie	exon	201154449	201154584	1000	-	.	gene_id "MSTRG.14474"; transcript_id "MSTRG.14474.23"; exon_number "6";
chr1	StringTie	transcript	201134724	201154498	1000	-	.	gene_id "MSTRG.14474"; transcript_id "MSTRG.14474.24";
chr1	StringTie	exon	201134724	201135713	1000	-	.	gene_id "MSTRG.14474"; transcript_id "MSTRG.14474.24"; exon_number "1";
chr1	StringTie	exon	201135740	201135815	1000	-	.	gene_id "MSTRG.14474"; transcript_id "MSTRG.14474.24"; exon_number "2";
chr1	StringTie	exon	201143820	201143951	1000	-	.	gene_id "MSTRG.14474"; transcript_id "MSTRG.14474.24"; exon_number "3";
chr1	StringTie	exon	201146740	201146848	1000	-	.	gene_id "MSTRG.14474"; transcript_id "MSTRG.14474.24"; exon_number "4";
chr1	StringTie	exon	201151761	201151852	1000	-	.	gene_id "MSTRG.14474"; transcript_id "MSTRG.14474.24"; exon_number "5";
chr1	StringTie	exon	201153858	201153959	1000	-	.	gene_id "MSTRG.14474"; transcript_id "MSTRG.14474.24"; exon_number "6";
chr1	StringTie	exon	201154148	201154498	1000	-	.	gene_id "MSTRG.14474"; transcript_id "MSTRG.14474.24"; exon_number "7";
chr1	StringTie	transcript	201134728	201171619	1000	-	.	gene_id "MSTRG.14474"; transcript_id "MSTRG.14474.25";
chr1	StringTie	exon	201134728	201135843	1000	-	.	gene_id "MSTRG.14474"; transcript_id "MSTRG.14474.25"; exon_number "1";
chr1	StringTie	exon	201143820	201143951	1000	-	.	gene_id "MSTRG.14474"; transcript_id "MSTRG.14474.25"; exon_number "2";
chr1	StringTie	exon	201146740	201146848	1000	-	.	gene_id "MSTRG.14474"; transcript_id "MSTRG.14474.25"; exon_number "3";
chr1	StringTie	exon	201151761	201151852	1000	-	.	gene_id "MSTRG.14474"; transcript_id "MSTRG.14474.25"; exon_number "4";
chr1	StringTie	exon	201171490	201171619	1000	-	.	gene_id "MSTRG.14474"; transcript_id "MSTRG.14474.25"; exon_number "5";
chr1	StringTie	transcript	201134729	201171631	1000	-	.	gene_id "MSTRG.14474"; transcript_id "MSTRG.14474.26";
chr1	StringTie	exon	201134729	201135815	1000	-	.	gene_id "MSTRG.14474"; transcript_id "MSTRG.14474.26"; exon_number "1";
chr1	StringTie	exon	201143820	201143951	1000	-	.	gene_id "MSTRG.14474"; transcript_id "MSTRG.14474.26"; exon_number "2";
chr1	StringTie	exon	201146771	201146848	1000	-	.	gene_id "MSTRG.14474"; transcript_id "MSTRG.14474.26"; exon_number "3";
chr1	StringTie	exon	201151761	201151852	1000	-	.	gene_id "MSTRG.14474"; transcript_id "MSTRG.14474.26"; exon_number "4";
chr1	StringTie	exon	201153858	201153959	1000	-	.	gene_id "MSTRG.14474"; transcript_id "MSTRG.14474.26"; exon_number "5";
chr1	StringTie	exon	201171490	201171631	1000	-	.	gene_id "MSTRG.14474"; transcript_id "MSTRG.14474.26"; exon_number "6";
chr1	StringTie	transcript	201134729	201171605	1000	-	.	gene_id "MSTRG.14474"; transcript_id "MSTRG.14474.27";
chr1	StringTie	exon	201134729	201135843	1000	-	.	gene_id "MSTRG.14474"; transcript_id "MSTRG.14474.27"; exon_number "1";
chr1	StringTie	exon	201143820	201143951	1000	-	.	gene_id "MSTRG.14474"; transcript_id "MSTRG.14474.27"; exon_number "2";
chr1	StringTie	exon	201146771	201146848	1000	-	.	gene_id "MSTRG.14474"; transcript_id "MSTRG.14474.27"; exon_number "3";
chr1	StringTie	exon	201151761	201151852	1000	-	.	gene_id "MSTRG.14474"; transcript_id "MSTRG.14474.27"; exon_number "4";
chr1	StringTie	exon	201153858	201153959	1000	-	.	gene_id "MSTRG.14474"; transcript_id "MSTRG.14474.27"; exon_number "5";
chr1	StringTie	exon	201171490	201171605	1000	-	.	gene_id "MSTRG.14474"; transcript_id "MSTRG.14474.27"; exon_number "6";
chr1	StringTie	transcript	201134740	201154493	1000	-	.	gene_id "MSTRG.14474"; transcript_id "MSTRG.14474.28";
chr1	StringTie	exon	201134740	201135280	1000	-	.	gene_id "MSTRG.14474"; transcript_id "MSTRG.14474.28"; exon_number "1";
chr1	StringTie	exon	201135417	201135815	1000	-	.	gene_id "MSTRG.14474"; transcript_id "MSTRG.14474.28"; exon_number "2";
chr1	StringTie	exon	201143820	201143951	1000	-	.	gene_id "MSTRG.14474"; transcript_id "MSTRG.14474.28"; exon_number "3";
chr1	StringTie	exon	201146740	201146848	1000	-	.	gene_id "MSTRG.14474"; transcript_id "MSTRG.14474.28"; exon_number "4";
chr1	StringTie	exon	201151761	201151852	1000	-	.	gene_id "MSTRG.14474"; transcript_id "MSTRG.14474.28"; exon_number "5";
chr1	StringTie	exon	201153858	201153959	1000	-	.	gene_id "MSTRG.14474"; transcript_id "MSTRG.14474.28"; exon_number "6";
chr1	StringTie	exon	201154445	201154493	1000	-	.	gene_id "MSTRG.14474"; transcript_id "MSTRG.14474.28"; exon_number "7";
chr1	StringTie	transcript	201134746	201171626	1000	-	.	gene_id "MSTRG.14474"; transcript_id "MSTRG.14474.29";
chr1	StringTie	exon	201134746	201135815	1000	-	.	gene_id "MSTRG.14474"; transcript_id "MSTRG.14474.29"; exon_number "1";
chr1	StringTie	exon	201143820	201143951	1000	-	.	gene_id "MSTRG.14474"; transcript_id "MSTRG.14474.29"; exon_number "2";
chr1	StringTie	exon	201146740	201146848	1000	-	.	gene_id "MSTRG.14474"; transcript_id "MSTRG.14474.29"; exon_number "3";
chr1	StringTie	exon	201151761	201151852	1000	-	.	gene_id "MSTRG.14474"; transcript_id "MSTRG.14474.29"; exon_number "4";
chr1	StringTie	exon	201171490	201171626	1000	-	.	gene_id "MSTRG.14474"; transcript_id "MSTRG.14474.29"; exon_number "5";
chr1	StringTie	transcript	201134644	201154386	1000	-	.	gene_id "MSTRG.14474"; transcript_id "MSTRG.14474.3";
chr1	StringTie	exon	201134644	201135815	1000	-	.	gene_id "MSTRG.14474"; transcript_id "MSTRG.14474.3"; exon_number "1";
chr1	StringTie	exon	201143820	201143951	1000	-	.	gene_id "MSTRG.14474"; transcript_id "MSTRG.14474.3"; exon_number "2";
chr1	StringTie	exon	201146740	201146848	1000	-	.	gene_id "MSTRG.14474"; transcript_id "MSTRG.14474.3"; exon_number "3";
chr1	StringTie	exon	201151761	201151852	1000	-	.	gene_id "MSTRG.14474"; transcript_id "MSTRG.14474.3"; exon_number "4";
chr1	StringTie	exon	201153858	201153959	1000	-	.	gene_id "MSTRG.14474"; transcript_id "MSTRG.14474.3"; exon_number "5";
chr1	StringTie	exon	201154331	201154386	1000	-	.	gene_id "MSTRG.14474"; transcript_id "MSTRG.14474.3"; exon_number "6";
chr1	StringTie	transcript	201134749	201154577	1000	-	.	gene_id "MSTRG.14474"; transcript_id "MSTRG.14474.30";
chr1	StringTie	exon	201134749	201135609	1000	-	.	gene_id "MSTRG.14474"; transcript_id "MSTRG.14474.30"; exon_number "1";
chr1	StringTie	exon	201135659	201135815	1000	-	.	gene_id "MSTRG.14474"; transcript_id "MSTRG.14474.30"; exon_number "2";
chr1	StringTie	exon	201143820	201143951	1000	-	.	gene_id "MSTRG.14474"; transcript_id "MSTRG.14474.30"; exon_number "3";
chr1	StringTie	exon	201146740	201146848	1000	-	.	gene_id "MSTRG.14474"; transcript_id "MSTRG.14474.30"; exon_number "4";
chr1	StringTie	exon	201151761	201151852	1000	-	.	gene_id "MSTRG.14474"; transcript_id "MSTRG.14474.30"; exon_number "5";
chr1	StringTie	exon	201153858	201153959	1000	-	.	gene_id "MSTRG.14474"; transcript_id "MSTRG.14474.30"; exon_number "6";
chr1	StringTie	exon	201154445	201154577	1000	-	.	gene_id "MSTRG.14474"; transcript_id "MSTRG.14474.30"; exon_number "7";
chr1	StringTie	transcript	201134751	201154521	1000	-	.	gene_id "MSTRG.14474"; transcript_id "MSTRG.14474.31";
chr1	StringTie	exon	201134751	201135815	1000	-	.	gene_id "MSTRG.14474"; transcript_id "MSTRG.14474.31"; exon_number "1";
chr1	StringTie	exon	201143820	201143951	1000	-	.	gene_id "MSTRG.14474"; transcript_id "MSTRG.14474.31"; exon_number "2";
chr1	StringTie	exon	201146740	201146848	1000	-	.	gene_id "MSTRG.14474"; transcript_id "MSTRG.14474.31"; exon_number "3";
chr1	StringTie	exon	201151761	201151850	1000	-	.	gene_id "MSTRG.14474"; transcript_id "MSTRG.14474.31"; exon_number "4";
chr1	StringTie	exon	201153858	201153959	1000	-	.	gene_id "MSTRG.14474"; transcript_id "MSTRG.14474.31"; exon_number "5";
chr1	StringTie	exon	201154449	201154521	1000	-	.	gene_id "MSTRG.14474"; transcript_id "MSTRG.14474.31"; exon_number "6";
chr1	StringTie	transcript	201134753	201146850	1000	-	.	gene_id "MSTRG.14474"; transcript_id "MSTRG.14474.32";
chr1	StringTie	exon	201134753	201135815	1000	-	.	gene_id "MSTRG.14474"; transcript_id "MSTRG.14474.32"; exon_number "1";
chr1	StringTie	exon	201135916	201135986	1000	-	.	gene_id "MSTRG.14474"; transcript_id "MSTRG.14474.32"; exon_number "2";
chr1	StringTie	exon	201143820	201143951	1000	-	.	gene_id "MSTRG.14474"; transcript_id "MSTRG.14474.32"; exon_number "3";
chr1	StringTie	exon	201146740	201146850	1000	-	.	gene_id "MSTRG.14474"; transcript_id "MSTRG.14474.32"; exon_number "4";
chr1	StringTie	transcript	201134759	201147853	1000	-	.	gene_id "MSTRG.14474"; transcript_id "MSTRG.14474.33";
chr1	StringTie	exon	201134759	201135815	1000	-	.	gene_id "MSTRG.14474"; transcript_id "MSTRG.14474.33"; exon_number "1";
chr1	StringTie	exon	201143820	201143951	1000	-	.	gene_id "MSTRG.14474"; transcript_id "MSTRG.14474.33"; exon_number "2";
chr1	StringTie	exon	201146740	201146848	1000	-	.	gene_id "MSTRG.14474"; transcript_id "MSTRG.14474.33"; exon_number "3";
chr1	StringTie	exon	201147757	201147853	1000	-	.	gene_id "MSTRG.14474"; transcript_id "MSTRG.14474.33"; exon_number "4";
chr1	StringTie	transcript	201134760	201154384	1000	-	.	gene_id "MSTRG.14474"; transcript_id "MSTRG.14474.34";
chr1	StringTie	exon	201134760	201135815	1000	-	.	gene_id "MSTRG.14474"; transcript_id "MSTRG.14474.34"; exon_number "1";
chr1	StringTie	exon	201143820	201143951	1000	-	.	gene_id "MSTRG.14474"; transcript_id "MSTRG.14474.34"; exon_number "2";
chr1	StringTie	exon	201146740	201146848	1000	-	.	gene_id "MSTRG.14474"; transcript_id "MSTRG.14474.34"; exon_number "3";
chr1	StringTie	exon	201151761	201151850	1000	-	.	gene_id "MSTRG.14474"; transcript_id "MSTRG.14474.34"; exon_number "4";
chr1	StringTie	exon	201153858	201153959	1000	-	.	gene_id "MSTRG.14474"; transcript_id "MSTRG.14474.34"; exon_number "5";
chr1	StringTie	exon	201154362	201154384	1000	-	.	gene_id "MSTRG.14474"; transcript_id "MSTRG.14474.34"; exon_number "6";
chr1	StringTie	transcript	201134761	201154766	1000	-	.	gene_id "MSTRG.14474"; transcript_id "MSTRG.14474.35";
chr1	StringTie	exon	201134761	201136067	1000	-	.	gene_id "MSTRG.14474"; transcript_id "MSTRG.14474.35"; exon_number "1";
chr1	StringTie	exon	201143820	201143951	1000	-	.	gene_id "MSTRG.14474"; transcript_id "MSTRG.14474.35"; exon_number "2";
chr1	StringTie	exon	201146740	201146848	1000	-	.	gene_id "MSTRG.14474"; transcript_id "MSTRG.14474.35"; exon_number "3";
chr1	StringTie	exon	201151761	201151852	1000	-	.	gene_id "MSTRG.14474"; transcript_id "MSTRG.14474.35"; exon_number "4";
chr1	StringTie	exon	201153858	201153959	1000	-	.	gene_id "MSTRG.14474"; transcript_id "MSTRG.14474.35"; exon_number "5";
chr1	StringTie	exon	201154449	201154766	1000	-	.	gene_id "MSTRG.14474"; transcript_id "MSTRG.14474.35"; exon_number "6";
chr1	StringTie	transcript	201134763	201147806	1000	-	.	gene_id "MSTRG.14474"; transcript_id "MSTRG.14474.36";
chr1	StringTie	exon	201134763	201135843	1000	-	.	gene_id "MSTRG.14474"; transcript_id "MSTRG.14474.36"; exon_number "1";
chr1	StringTie	exon	201143820	201143951	1000	-	.	gene_id "MSTRG.14474"; transcript_id "MSTRG.14474.36"; exon_number "2";
chr1	StringTie	exon	201146740	201146848	1000	-	.	gene_id "MSTRG.14474"; transcript_id "MSTRG.14474.36"; exon_number "3";
chr1	StringTie	exon	201147757	201147806	1000	-	.	gene_id "MSTRG.14474"; transcript_id "MSTRG.14474.36"; exon_number "4";
chr1	StringTie	transcript	201134766	201154516	1000	-	.	gene_id "MSTRG.14474"; transcript_id "MSTRG.14474.37";
chr1	StringTie	exon	201134766	201135565	1000	-	.	gene_id "MSTRG.14474"; transcript_id "MSTRG.14474.37"; exon_number "1";
chr1	StringTie	exon	201135610	201135815	1000	-	.	gene_id "MSTRG.14474"; transcript_id "MSTRG.14474.37"; exon_number "2";
chr1	StringTie	exon	201143820	201143951	1000	-	.	gene_id "MSTRG.14474"; transcript_id "MSTRG.14474.37"; exon_number "3";
chr1	StringTie	exon	201146740	201146848	1000	-	.	gene_id "MSTRG.14474"; transcript_id "MSTRG.14474.37"; exon_number "4";
chr1	StringTie	exon	201151761	201151852	1000	-	.	gene_id "MSTRG.14474"; transcript_id "MSTRG.14474.37"; exon_number "5";
chr1	StringTie	exon	201153858	201153959	1000	-	.	gene_id "MSTRG.14474"; transcript_id "MSTRG.14474.37"; exon_number "6";
chr1	StringTie	exon	201154445	201154516	1000	-	.	gene_id "MSTRG.14474"; transcript_id "MSTRG.14474.37"; exon_number "7";
chr1	StringTie	transcript	201134768	201154384	1000	-	.	gene_id "MSTRG.14474"; transcript_id "MSTRG.14474.38";
chr1	StringTie	exon	201134768	201136067	1000	-	.	gene_id "MSTRG.14474"; transcript_id "MSTRG.14474.38"; exon_number "1";
chr1	StringTie	exon	201143820	201143951	1000	-	.	gene_id "MSTRG.14474"; transcript_id "MSTRG.14474.38"; exon_number "2";
chr1	StringTie	exon	201146740	201146848	1000	-	.	gene_id "MSTRG.14474"; transcript_id "MSTRG.14474.38"; exon_number "3";
chr1	StringTie	exon	201151761	201151852	1000	-	.	gene_id "MSTRG.14474"; transcript_id "MSTRG.14474.38"; exon_number "4";
chr1	StringTie	exon	201153858	201153959	1000	-	.	gene_id "MSTRG.14474"; transcript_id "MSTRG.14474.38"; exon_number "5";
chr1	StringTie	exon	201154228	201154384	1000	-	.	gene_id "MSTRG.14474"; transcript_id "MSTRG.14474.38"; exon_number "6";
chr1	StringTie	transcript	201134770	201154464	1000	-	.	gene_id "MSTRG.14474"; transcript_id "MSTRG.14474.39";
chr1	StringTie	exon	201134770	201135713	1000	-	.	gene_id "MSTRG.14474"; transcript_id "MSTRG.14474.39"; exon_number "1";
chr1	StringTie	exon	201135740	201135815	1000	-	.	gene_id "MSTRG.14474"; transcript_id "MSTRG.14474.39"; exon_number "2";
chr1	StringTie	exon	201143820	201143951	1000	-	.	gene_id "MSTRG.14474"; transcript_id "MSTRG.14474.39"; exon_number "3";
chr1	StringTie	exon	201146740	201146848	1000	-	.	gene_id "MSTRG.14474"; transcript_id "MSTRG.14474.39"; exon_number "4";
chr1	StringTie	exon	201151761	201151852	1000	-	.	gene_id "MSTRG.14474"; transcript_id "MSTRG.14474.39"; exon_number "5";
chr1	StringTie	exon	201153783	201153959	1000	-	.	gene_id "MSTRG.14474"; transcript_id "MSTRG.14474.39"; exon_number "6";
chr1	StringTie	exon	201154445	201154464	1000	-	.	gene_id "MSTRG.14474"; transcript_id "MSTRG.14474.39"; exon_number "7";
chr1	StringTie	transcript	201134648	201171652	1000	-	.	gene_id "MSTRG.14474"; transcript_id "MSTRG.14474.4";
chr1	StringTie	exon	201134648	201136067	1000	-	.	gene_id "MSTRG.14474"; transcript_id "MSTRG.14474.4"; exon_number "1";
chr1	StringTie	exon	201143820	201143951	1000	-	.	gene_id "MSTRG.14474"; transcript_id "MSTRG.14474.4"; exon_number "2";
chr1	StringTie	exon	201146740	201146848	1000	-	.	gene_id "MSTRG.14474"; transcript_id "MSTRG.14474.4"; exon_number "3";
chr1	StringTie	exon	201151761	201151852	1000	-	.	gene_id "MSTRG.14474"; transcript_id "MSTRG.14474.4"; exon_number "4";
chr1	StringTie	exon	201153858	201153959	1000	-	.	gene_id "MSTRG.14474"; transcript_id "MSTRG.14474.4"; exon_number "5";
chr1	StringTie	exon	201171490	201171652	1000	-	.	gene_id "MSTRG.14474"; transcript_id "MSTRG.14474.4"; exon_number "6";
chr1	StringTie	transcript	201134770	201154487	1000	-	.	gene_id "MSTRG.14474"; transcript_id "MSTRG.14474.40";
chr1	StringTie	exon	201134770	201135815	1000	-	.	gene_id "MSTRG.14474"; transcript_id "MSTRG.14474.40"; exon_number "1";
chr1	StringTie	exon	201151761	201151852	1000	-	.	gene_id "MSTRG.14474"; transcript_id "MSTRG.14474.40"; exon_number "2";
chr1	StringTie	exon	201153858	201153959	1000	-	.	gene_id "MSTRG.14474"; transcript_id "MSTRG.14474.40"; exon_number "3";
chr1	StringTie	exon	201154445	201154487	1000	-	.	gene_id "MSTRG.14474"; transcript_id "MSTRG.14474.40"; exon_number "4";
chr1	StringTie	transcript	201134771	201136155	1000	-	.	gene_id "MSTRG.14474"; transcript_id "MSTRG.14474.41";
chr1	StringTie	exon	201134771	201135739	1000	-	.	gene_id "MSTRG.14474"; transcript_id "MSTRG.14474.41"; exon_number "1";
chr1	StringTie	exon	201135916	201136155	1000	-	.	gene_id "MSTRG.14474"; transcript_id "MSTRG.14474.41"; exon_number "2";
chr1	StringTie	transcript	201134771	201136556	1000	-	.	gene_id "MSTRG.14474"; transcript_id "MSTRG.14474.42";
chr1	StringTie	exon	201134771	201135713	1000	-	.	gene_id "MSTRG.14474"; transcript_id "MSTRG.14474.42"; exon_number "1";
chr1	StringTie	exon	201135740	201135815	1000	-	.	gene_id "MSTRG.14474"; transcript_id "MSTRG.14474.42"; exon_number "2";
chr1	StringTie	exon	201135916	201136556	1000	-	.	gene_id "MSTRG.14474"; transcript_id "MSTRG.14474.42"; exon_number "3";
chr1	StringTie	transcript	201134771	201171614	1000	-	.	gene_id "MSTRG.14474"; transcript_id "MSTRG.14474.43";
chr1	StringTie	exon	201134771	201135815	1000	-	.	gene_id "MSTRG.14474"; transcript_id "MSTRG.14474.43"; exon_number "1";
chr1	StringTie	exon	201143820	201143951	1000	-	.	gene_id "MSTRG.14474"; transcript_id "MSTRG.14474.43"; exon_number "2";
chr1	StringTie	exon	201146771	201146848	1000	-	.	gene_id "MSTRG.14474"; transcript_id "MSTRG.14474.43"; exon_number "3";
chr1	StringTie	exon	201151761	201151852	1000	-	.	gene_id "MSTRG.14474"; transcript_id "MSTRG.14474.43"; exon_number "4";
chr1	StringTie	exon	201171490	201171614	1000	-	.	gene_id "MSTRG.14474"; transcript_id "MSTRG.14474.43"; exon_number "5";
chr1	StringTie	transcript	201134771	201154540	1000	-	.	gene_id "MSTRG.14474"; transcript_id "MSTRG.14474.44";
chr1	StringTie	exon	201134771	201135815	1000	-	.	gene_id "MSTRG.14474"; transcript_id "MSTRG.14474.44"; exon_number "1";
chr1	StringTie	exon	201143820	201143951	1000	-	.	gene_id "MSTRG.14474"; transcript_id "MSTRG.14474.44"; exon_number "2";
chr1	StringTie	exon	201146740	201146848	1000	-	.	gene_id "MSTRG.14474"; transcript_id "MSTRG.14474.44"; exon_number "3";
chr1	StringTie	exon	201151761	201151852	1000	-	.	gene_id "MSTRG.14474"; transcript_id "MSTRG.14474.44"; exon_number "4";
chr1	StringTie	exon	201153783	201153959	1000	-	.	gene_id "MSTRG.14474"; transcript_id "MSTRG.14474.44"; exon_number "5";
chr1	StringTie	exon	201154449	201154540	1000	-	.	gene_id "MSTRG.14474"; transcript_id "MSTRG.14474.44"; exon_number "6";
chr1	StringTie	transcript	201134771	201154392	1000	-	.	gene_id "MSTRG.14474"; transcript_id "MSTRG.14474.45";
chr1	StringTie	exon	201134771	201136067	1000	-	.	gene_id "MSTRG.14474"; transcript_id "MSTRG.14474.45"; exon_number "1";
chr1	StringTie	exon	201143820	201143951	1000	-	.	gene_id "MSTRG.14474"; transcript_id "MSTRG.14474.45"; exon_number "2";
chr1	StringTie	exon	201146740	201146848	1000	-	.	gene_id "MSTRG.14474"; transcript_id "MSTRG.14474.45"; exon_number "3";
chr1	StringTie	exon	201151761	201151852	1000	-	.	gene_id "MSTRG.14474"; transcript_id "MSTRG.14474.45"; exon_number "4";
chr1	StringTie	exon	201153858	201153959	1000	-	.	gene_id "MSTRG.14474"; transcript_id "MSTRG.14474.45"; exon_number "5";
chr1	StringTie	exon	201154362	201154392	1000	-	.	gene_id "MSTRG.14474"; transcript_id "MSTRG.14474.45"; exon_number "6";
chr1	StringTie	transcript	201134771	201154538	1000	-	.	gene_id "MSTRG.14474"; transcript_id "MSTRG.14474.46";
chr1	StringTie	exon	201134771	201135332	1000	-	.	gene_id "MSTRG.14474"; transcript_id "MSTRG.14474.46"; exon_number "1";
chr1	StringTie	exon	201135610	201135815	1000	-	.	gene_id "MSTRG.14474"; transcript_id "MSTRG.14474.46"; exon_number "2";
chr1	StringTie	exon	201143820	201143951	1000	-	.	gene_id "MSTRG.14474"; transcript_id "MSTRG.14474.46"; exon_number "3";
chr1	StringTie	exon	201146740	201146848	1000	-	.	gene_id "MSTRG.14474"; transcript_id "MSTRG.14474.46"; exon_number "4";
chr1	StringTie	exon	201151761	201151852	1000	-	.	gene_id "MSTRG.14474"; transcript_id "MSTRG.14474.46"; exon_number "5";
chr1	StringTie	exon	201153858	201153959	1000	-	.	gene_id "MSTRG.14474"; transcript_id "MSTRG.14474.46"; exon_number "6";
chr1	StringTie	exon	201154445	201154538	1000	-	.	gene_id "MSTRG.14474"; transcript_id "MSTRG.14474.46"; exon_number "7";
chr1	StringTie	transcript	201134772	201154391	1000	-	.	gene_id "MSTRG.14474"; transcript_id "MSTRG.14474.47";
chr1	StringTie	exon	201134772	201135815	1000	-	.	gene_id "MSTRG.14474"; transcript_id "MSTRG.14474.47"; exon_number "1";
chr1	StringTie	exon	201143820	201143951	1000	-	.	gene_id "MSTRG.14474"; transcript_id "MSTRG.14474.47"; exon_number "2";
chr1	StringTie	exon	201146771	201146848	1000	-	.	gene_id "MSTRG.14474"; transcript_id "MSTRG.14474.47"; exon_number "3";
chr1	StringTie	exon	201151761	201151852	1000	-	.	gene_id "MSTRG.14474"; transcript_id "MSTRG.14474.47"; exon_number "4";
chr1	StringTie	exon	201153858	201153959	1000	-	.	gene_id "MSTRG.14474"; transcript_id "MSTRG.14474.47"; exon_number "5";
chr1	StringTie	exon	201154362	201154391	1000	-	.	gene_id "MSTRG.14474"; transcript_id "MSTRG.14474.47"; exon_number "6";
chr1	StringTie	transcript	201134772	201147621	1000	-	.	gene_id "MSTRG.14474"; transcript_id "MSTRG.14474.48";
chr1	StringTie	exon	201134772	201135815	1000	-	.	gene_id "MSTRG.14474"; transcript_id "MSTRG.14474.48"; exon_number "1";
chr1	StringTie	exon	201143820	201143951	1000	-	.	gene_id "MSTRG.14474"; transcript_id "MSTRG.14474.48"; exon_number "2";
chr1	StringTie	exon	201146740	201146796	1000	-	.	gene_id "MSTRG.14474"; transcript_id "MSTRG.14474.48"; exon_number "3";
chr1	StringTie	exon	201147603	201147621	1000	-	.	gene_id "MSTRG.14474"; transcript_id "MSTRG.14474.48"; exon_number "4";
chr1	StringTie	transcript	201134772	201154280	1000	-	.	gene_id "MSTRG.14474"; transcript_id "MSTRG.14474.49";
chr1	StringTie	exon	201134772	201136067	1000	-	.	gene_id "MSTRG.14474"; transcript_id "MSTRG.14474.49"; exon_number "1";
chr1	StringTie	exon	201143820	201143951	1000	-	.	gene_id "MSTRG.14474"; transcript_id "MSTRG.14474.49"; exon_number "2";
chr1	StringTie	exon	201146771	201146848	1000	-	.	gene_id "MSTRG.14474"; transcript_id "MSTRG.14474.49"; exon_number "3";
chr1	StringTie	exon	201151761	201151852	1000	-	.	gene_id "MSTRG.14474"; transcript_id "MSTRG.14474.49"; exon_number "4";
chr1	StringTie	exon	201153858	201154280	1000	-	.	gene_id "MSTRG.14474"; transcript_id "MSTRG.14474.49"; exon_number "5";
chr1	StringTie	transcript	201134658	201154533	1000	-	.	gene_id "MSTRG.14474"; transcript_id "MSTRG.14474.5";
chr1	StringTie	exon	201134658	201135815	1000	-	.	gene_id "MSTRG.14474"; transcript_id "MSTRG.14474.5"; exon_number "1";
chr1	StringTie	exon	201135916	201136067	1000	-	.	gene_id "MSTRG.14474"; transcript_id "MSTRG.14474.5"; exon_number "2";
chr1	StringTie	exon	201143820	201143951	1000	-	.	gene_id "MSTRG.14474"; transcript_id "MSTRG.14474.5"; exon_number "3";
chr1	StringTie	exon	201146740	201146848	1000	-	.	gene_id "MSTRG.14474"; transcript_id "MSTRG.14474.5"; exon_number "4";
chr1	StringTie	exon	201151761	201151852	1000	-	.	gene_id "MSTRG.14474"; transcript_id "MSTRG.14474.5"; exon_number "5";
chr1	StringTie	exon	201153858	201153959	1000	-	.	gene_id "MSTRG.14474"; transcript_id "MSTRG.14474.5"; exon_number "6";
chr1	StringTie	exon	201154445	201154533	1000	-	.	gene_id "MSTRG.14474"; transcript_id "MSTRG.14474.5"; exon_number "7";
chr1	StringTie	transcript	201134772	201154383	1000	-	.	gene_id "MSTRG.14474"; transcript_id "MSTRG.14474.50";
chr1	StringTie	exon	201134772	201135815	1000	-	.	gene_id "MSTRG.14474"; transcript_id "MSTRG.14474.50"; exon_number "1";
chr1	StringTie	exon	201143820	201143951	1000	-	.	gene_id "MSTRG.14474"; transcript_id "MSTRG.14474.50"; exon_number "2";
chr1	StringTie	exon	201146740	201146848	1000	-	.	gene_id "MSTRG.14474"; transcript_id "MSTRG.14474.50"; exon_number "3";
chr1	StringTie	exon	201151761	201151852	1000	-	.	gene_id "MSTRG.14474"; transcript_id "MSTRG.14474.50"; exon_number "4";
chr1	StringTie	exon	201153849	201153959	1000	-	.	gene_id "MSTRG.14474"; transcript_id "MSTRG.14474.50"; exon_number "5";
chr1	StringTie	exon	201154362	201154383	1000	-	.	gene_id "MSTRG.14474"; transcript_id "MSTRG.14474.50"; exon_number "6";
chr1	StringTie	transcript	201134772	201154482	1000	-	.	gene_id "MSTRG.14474"; transcript_id "MSTRG.14474.51";
chr1	StringTie	exon	201134772	201135843	1000	-	.	gene_id "MSTRG.14474"; transcript_id "MSTRG.14474.51"; exon_number "1";
chr1	StringTie	exon	201143820	201143951	1000	-	.	gene_id "MSTRG.14474"; transcript_id "MSTRG.14474.51"; exon_number "2";
chr1	StringTie	exon	201146771	201146848	1000	-	.	gene_id "MSTRG.14474"; transcript_id "MSTRG.14474.51"; exon_number "3";
chr1	StringTie	exon	201151761	201151852	1000	-	.	gene_id "MSTRG.14474"; transcript_id "MSTRG.14474.51"; exon_number "4";
chr1	StringTie	exon	201153858	201153959	1000	-	.	gene_id "MSTRG.14474"; transcript_id "MSTRG.14474.51"; exon_number "5";
chr1	StringTie	exon	201154445	201154482	1000	-	.	gene_id "MSTRG.14474"; transcript_id "MSTRG.14474.51"; exon_number "6";
chr1	StringTie	transcript	201134772	201154380	1000	-	.	gene_id "MSTRG.14474"; transcript_id "MSTRG.14474.52";
chr1	StringTie	exon	201134772	201135609	1000	-	.	gene_id "MSTRG.14474"; transcript_id "MSTRG.14474.52"; exon_number "1";
chr1	StringTie	exon	201135659	201135815	1000	-	.	gene_id "MSTRG.14474"; transcript_id "MSTRG.14474.52"; exon_number "2";
chr1	StringTie	exon	201143820	201143951	1000	-	.	gene_id "MSTRG.14474"; transcript_id "MSTRG.14474.52"; exon_number "3";
chr1	StringTie	exon	201146740	201146848	1000	-	.	gene_id "MSTRG.14474"; transcript_id "MSTRG.14474.52"; exon_number "4";
chr1	StringTie	exon	201151761	201151852	1000	-	.	gene_id "MSTRG.14474"; transcript_id "MSTRG.14474.52"; exon_number "5";
chr1	StringTie	exon	201153858	201153959	1000	-	.	gene_id "MSTRG.14474"; transcript_id "MSTRG.14474.52"; exon_number "6";
chr1	StringTie	exon	201154148	201154380	1000	-	.	gene_id "MSTRG.14474"; transcript_id "MSTRG.14474.52"; exon_number "7";
chr1	StringTie	transcript	201134772	201154482	1000	-	.	gene_id "MSTRG.14474"; transcript_id "MSTRG.14474.53";
chr1	StringTie	exon	201134772	201135815	1000	-	.	gene_id "MSTRG.14474"; transcript_id "MSTRG.14474.53"; exon_number "1";
chr1	StringTie	exon	201135916	201135978	1000	-	.	gene_id "MSTRG.14474"; transcript_id "MSTRG.14474.53"; exon_number "2";
chr1	StringTie	exon	201143820	201143951	1000	-	.	gene_id "MSTRG.14474"; transcript_id "MSTRG.14474.53"; exon_number "3";
chr1	StringTie	exon	201146740	201146848	1000	-	.	gene_id "MSTRG.14474"; transcript_id "MSTRG.14474.53"; exon_number "4";
chr1	StringTie	exon	201151761	201151852	1000	-	.	gene_id "MSTRG.14474"; transcript_id "MSTRG.14474.53"; exon_number "5";
chr1	StringTie	exon	201153858	201153959	1000	-	.	gene_id "MSTRG.14474"; transcript_id "MSTRG.14474.53"; exon_number "6";
chr1	StringTie	exon	201154445	201154482	1000	-	.	gene_id "MSTRG.14474"; transcript_id "MSTRG.14474.53"; exon_number "7";
chr1	StringTie	transcript	201134772	201154488	1000	-	.	gene_id "MSTRG.14474"; transcript_id "MSTRG.14474.54";
chr1	StringTie	exon	201134772	201135713	1000	-	.	gene_id "MSTRG.14474"; transcript_id "MSTRG.14474.54"; exon_number "1";
chr1	StringTie	exon	201135749	201135815	1000	-	.	gene_id "MSTRG.14474"; transcript_id "MSTRG.14474.54"; exon_number "2";
chr1	StringTie	exon	201143820	201143951	1000	-	.	gene_id "MSTRG.14474"; transcript_id "MSTRG.14474.54"; exon_number "3";
chr1	StringTie	exon	201146740	201146848	1000	-	.	gene_id "MSTRG.14474"; transcript_id "MSTRG.14474.54"; exon_number "4";
chr1	StringTie	exon	201151761	201151852	1000	-	.	gene_id "MSTRG.14474"; transcript_id "MSTRG.14474.54"; exon_number "5";
chr1	StringTie	exon	201153858	201153959	1000	-	.	gene_id "MSTRG.14474"; transcript_id "MSTRG.14474.54"; exon_number "6";
chr1	StringTie	exon	201154445	201154488	1000	-	.	gene_id "MSTRG.14474"; transcript_id "MSTRG.14474.54"; exon_number "7";
chr1	StringTie	transcript	201134773	201171644	1000	-	.	gene_id "MSTRG.14474"; transcript_id "MSTRG.14474.57";
chr1	StringTie	exon	201134773	201135815	1000	-	.	gene_id "MSTRG.14474"; transcript_id "MSTRG.14474.57"; exon_number "1";
chr1	StringTie	exon	201143820	201143951	1000	-	.	gene_id "MSTRG.14474"; transcript_id "MSTRG.14474.57"; exon_number "2";
chr1	StringTie	exon	201146740	201146848	1000	-	.	gene_id "MSTRG.14474"; transcript_id "MSTRG.14474.57"; exon_number "3";
chr1	StringTie	exon	201151761	201151852	1000	-	.	gene_id "MSTRG.14474"; transcript_id "MSTRG.14474.57"; exon_number "4";
chr1	StringTie	exon	201153849	201153959	1000	-	.	gene_id "MSTRG.14474"; transcript_id "MSTRG.14474.57"; exon_number "5";
chr1	StringTie	exon	201171490	201171644	1000	-	.	gene_id "MSTRG.14474"; transcript_id "MSTRG.14474.57"; exon_number "6";
chr1	StringTie	transcript	201134773	201139840	1000	-	.	gene_id "MSTRG.14474"; transcript_id "MSTRG.14474.58";
chr1	StringTie	exon	201134773	201136067	1000	-	.	gene_id "MSTRG.14474"; transcript_id "MSTRG.14474.58"; exon_number "1";
chr1	StringTie	exon	201139288	201139840	1000	-	.	gene_id "MSTRG.14474"; transcript_id "MSTRG.14474.58"; exon_number "2";
chr1	StringTie	transcript	201134773	201140516	1000	-	.	gene_id "MSTRG.14474"; transcript_id "MSTRG.14474.59";
chr1	StringTie	exon	201134773	201135815	1000	-	.	gene_id "MSTRG.14474"; transcript_id "MSTRG.14474.59"; exon_number "1";
chr1	StringTie	exon	201139288	201139459	1000	-	.	gene_id "MSTRG.14474"; transcript_id "MSTRG.14474.59"; exon_number "2";
chr1	StringTie	exon	201139632	201140516	1000	-	.	gene_id "MSTRG.14474"; transcript_id "MSTRG.14474.59"; exon_number "3";
chr1	StringTie	transcript	201134664	201172489	1000	-	.	gene_id "MSTRG.14474"; transcript_id "MSTRG.14474.6";
chr1	StringTie	exon	201134664	201135815	1000	-	.	gene_id "MSTRG.14474"; transcript_id "MSTRG.14474.6"; exon_number "1";
chr1	StringTie	exon	201143820	201143951	1000	-	.	gene_id "MSTRG.14474"; transcript_id "MSTRG.14474.6"; exon_number "2";
chr1	StringTie	exon	201146740	201146848	1000	-	.	gene_id "MSTRG.14474"; transcript_id "MSTRG.14474.6"; exon_number "3";
chr1	StringTie	exon	201151761	201151852	1000	-	.	gene_id "MSTRG.14474"; transcript_id "MSTRG.14474.6"; exon_number "4";
chr1	StringTie	exon	201153858	201153959	1000	-	.	gene_id "MSTRG.14474"; transcript_id "MSTRG.14474.6"; exon_number "5";
chr1	StringTie	exon	201172181	201172489	1000	-	.	gene_id "MSTRG.14474"; transcript_id "MSTRG.14474.6"; exon_number "6";
chr1	StringTie	transcript	201134773	201172483	1000	-	.	gene_id "MSTRG.14474"; transcript_id "MSTRG.14474.60";
chr1	StringTie	exon	201134773	201135815	1000	-	.	gene_id "MSTRG.14474"; transcript_id "MSTRG.14474.60"; exon_number "1";
chr1	StringTie	exon	201135916	201136067	1000	-	.	gene_id "MSTRG.14474"; transcript_id "MSTRG.14474.60"; exon_number "2";
chr1	StringTie	exon	201143820	201143951	1000	-	.	gene_id "MSTRG.14474"; transcript_id "MSTRG.14474.60"; exon_number "3";
chr1	StringTie	exon	201146740	201146848	1000	-	.	gene_id "MSTRG.14474"; transcript_id "MSTRG.14474.60"; exon_number "4";
chr1	StringTie	exon	201151761	201151852	1000	-	.	gene_id "MSTRG.14474"; transcript_id "MSTRG.14474.60"; exon_number "5";
chr1	StringTie	exon	201153858	201153959	1000	-	.	gene_id "MSTRG.14474"; transcript_id "MSTRG.14474.60"; exon_number "6";
chr1	StringTie	exon	201172181	201172483	1000	-	.	gene_id "MSTRG.14474"; transcript_id "MSTRG.14474.60"; exon_number "7";
chr1	StringTie	transcript	201134773	201154528	1000	-	.	gene_id "MSTRG.14474"; transcript_id "MSTRG.14474.61";
chr1	StringTie	exon	201134773	201134927	1000	-	.	gene_id "MSTRG.14474"; transcript_id "MSTRG.14474.61"; exon_number "1";
chr1	StringTie	exon	201135659	201135815	1000	-	.	gene_id "MSTRG.14474"; transcript_id "MSTRG.14474.61"; exon_number "2";
chr1	StringTie	exon	201143820	201143951	1000	-	.	gene_id "MSTRG.14474"; transcript_id "MSTRG.14474.61"; exon_number "3";
chr1	StringTie	exon	201146740	201146848	1000	-	.	gene_id "MSTRG.14474"; transcript_id "MSTRG.14474.61"; exon_number "4";
chr1	StringTie	exon	201151761	201151852	1000	-	.	gene_id "MSTRG.14474"; transcript_id "MSTRG.14474.61"; exon_number "5";
chr1	StringTie	exon	201153858	201153959	1000	-	.	gene_id "MSTRG.14474"; transcript_id "MSTRG.14474.61"; exon_number "6";
chr1	StringTie	exon	201154445	201154528	1000	-	.	gene_id "MSTRG.14474"; transcript_id "MSTRG.14474.61"; exon_number "7";
chr1	StringTie	transcript	201134665	201154392	1000	-	.	gene_id "MSTRG.14474"; transcript_id "MSTRG.14474.7";
chr1	StringTie	exon	201134665	201135843	1000	-	.	gene_id "MSTRG.14474"; transcript_id "MSTRG.14474.7"; exon_number "1";
chr1	StringTie	exon	201143820	201143951	1000	-	.	gene_id "MSTRG.14474"; transcript_id "MSTRG.14474.7"; exon_number "2";
chr1	StringTie	exon	201146740	201146848	1000	-	.	gene_id "MSTRG.14474"; transcript_id "MSTRG.14474.7"; exon_number "3";
chr1	StringTie	exon	201151761	201151852	1000	-	.	gene_id "MSTRG.14474"; transcript_id "MSTRG.14474.7"; exon_number "4";
chr1	StringTie	exon	201153858	201153959	1000	-	.	gene_id "MSTRG.14474"; transcript_id "MSTRG.14474.7"; exon_number "5";
chr1	StringTie	exon	201154148	201154392	1000	-	.	gene_id "MSTRG.14474"; transcript_id "MSTRG.14474.7"; exon_number "6";
chr1	StringTie	transcript	201163626	201171628	1000	-	.	gene_id "MSTRG.14474"; transcript_id "MSTRG.14474.71";
chr1	StringTie	exon	201163626	201164951	1000	-	.	gene_id "MSTRG.14474"; transcript_id "MSTRG.14474.71"; exon_number "1";
chr1	StringTie	exon	201171490	201171628	1000	-	.	gene_id "MSTRG.14474"; transcript_id "MSTRG.14474.71"; exon_number "2";
chr1	StringTie	transcript	201170386	201171738	1000	-	.	gene_id "MSTRG.14474"; transcript_id "MSTRG.14474.72";
chr1	StringTie	exon	201170386	201170984	1000	-	.	gene_id "MSTRG.14474"; transcript_id "MSTRG.14474.72"; exon_number "1";
chr1	StringTie	exon	201171490	201171738	1000	-	.	gene_id "MSTRG.14474"; transcript_id "MSTRG.14474.72"; exon_number "2";
chr1	StringTie	transcript	201134669	201141583	1000	-	.	gene_id "MSTRG.14474"; transcript_id "MSTRG.14474.8";
chr1	StringTie	exon	201134669	201135815	1000	-	.	gene_id "MSTRG.14474"; transcript_id "MSTRG.14474.8"; exon_number "1";
chr1	StringTie	exon	201139288	201141583	1000	-	.	gene_id "MSTRG.14474"; transcript_id "MSTRG.14474.8"; exon_number "2";
chr1	StringTie	transcript	201134671	201154659	1000	-	.	gene_id "MSTRG.14474"; transcript_id "MSTRG.14474.9";
chr1	StringTie	exon	201134671	201135843	1000	-	.	gene_id "MSTRG.14474"; transcript_id "MSTRG.14474.9"; exon_number "1";
chr1	StringTie	exon	201143820	201143951	1000	-	.	gene_id "MSTRG.14474"; transcript_id "MSTRG.14474.9"; exon_number "2";
chr1	StringTie	exon	201146740	201146848	1000	-	.	gene_id "MSTRG.14474"; transcript_id "MSTRG.14474.9"; exon_number "3";
chr1	StringTie	exon	201151761	201151852	1000	-	.	gene_id "MSTRG.14474"; transcript_id "MSTRG.14474.9"; exon_number "4";
chr1	StringTie	exon	201153858	201153959	1000	-	.	gene_id "MSTRG.14474"; transcript_id "MSTRG.14474.9"; exon_number "5";
chr1	StringTie	exon	201154445	201154659	1000	-	.	gene_id "MSTRG.14474"; transcript_id "MSTRG.14474.9"; exon_number "6";
chr4	StringTie	transcript	187897083	187897416	1000	.	.	gene_id "MSTRG.144740"; transcript_id "MSTRG.144740.1";
chr4	StringTie	exon	187897083	187897416	1000	.	.	gene_id "MSTRG.144740"; transcript_id "MSTRG.144740.1"; exon_number "1";
chr4	StringTie	transcript	187898744	187898947	1000	.	.	gene_id "MSTRG.144741"; transcript_id "MSTRG.144741.1";
chr4	StringTie	exon	187898744	187898947	1000	.	.	gene_id "MSTRG.144741"; transcript_id "MSTRG.144741.1"; exon_number "1";
chr4	StringTie	transcript	187905010	187905212	1000	.	.	gene_id "MSTRG.144742"; transcript_id "MSTRG.144742.1";
chr4	StringTie	exon	187905010	187905212	1000	.	.	gene_id "MSTRG.144742"; transcript_id "MSTRG.144742.1"; exon_number "1";
chr4	StringTie	transcript	187906826	187907050	1000	.	.	gene_id "MSTRG.144743"; transcript_id "MSTRG.144743.1";
chr4	StringTie	exon	187906826	187907050	1000	.	.	gene_id "MSTRG.144743"; transcript_id "MSTRG.144743.1"; exon_number "1";
chr4	StringTie	transcript	187909351	187911216	1000	.	.	gene_id "MSTRG.144744"; transcript_id "MSTRG.144744.1";
chr4	StringTie	exon	187909351	187911216	1000	.	.	gene_id "MSTRG.144744"; transcript_id "MSTRG.144744.1"; exon_number "1";
chr4	StringTie	transcript	187914644	187914866	1000	.	.	gene_id "MSTRG.144745"; transcript_id "MSTRG.144745.1";
chr4	StringTie	exon	187914644	187914866	1000	.	.	gene_id "MSTRG.144745"; transcript_id "MSTRG.144745.1"; exon_number "1";
chr4	StringTie	transcript	187917858	187918111	1000	.	.	gene_id "MSTRG.144746"; transcript_id "MSTRG.144746.1";
chr4	StringTie	exon	187917858	187918111	1000	.	.	gene_id "MSTRG.144746"; transcript_id "MSTRG.144746.1"; exon_number "1";
chr4	StringTie	transcript	187920297	187920543	1000	.	.	gene_id "MSTRG.144747"; transcript_id "MSTRG.144747.1";
chr4	StringTie	exon	187920297	187920543	1000	.	.	gene_id "MSTRG.144747"; transcript_id "MSTRG.144747.1"; exon_number "1";
chr4	StringTie	transcript	187922811	187923024	1000	.	.	gene_id "MSTRG.144748"; transcript_id "MSTRG.144748.1";
chr4	StringTie	exon	187922811	187923024	1000	.	.	gene_id "MSTRG.144748"; transcript_id "MSTRG.144748.1"; exon_number "1";
chr4	StringTie	transcript	187925753	187926313	1000	.	.	gene_id "MSTRG.144749"; transcript_id "MSTRG.144749.1";
chr4	StringTie	exon	187925753	187926313	1000	.	.	gene_id "MSTRG.144749"; transcript_id "MSTRG.144749.1"; exon_number "1";
chr1	StringTie	transcript	201173405	201175031	1000	+	.	gene_id "MSTRG.14475"; transcript_id "MSTRG.14475.1";
chr1	StringTie	exon	201173405	201175031	1000	+	.	gene_id "MSTRG.14475"; transcript_id "MSTRG.14475.1"; exon_number "1";
chr4	StringTie	transcript	187926743	187927185	1000	.	.	gene_id "MSTRG.144750"; transcript_id "MSTRG.144750.1";
chr4	StringTie	exon	187926743	187927185	1000	.	.	gene_id "MSTRG.144750"; transcript_id "MSTRG.144750.1"; exon_number "1";
chr4	StringTie	transcript	187929260	187929734	1000	.	.	gene_id "MSTRG.144751"; transcript_id "MSTRG.144751.1";
chr4	StringTie	exon	187929260	187929734	1000	.	.	gene_id "MSTRG.144751"; transcript_id "MSTRG.144751.1"; exon_number "1";
chr4	StringTie	transcript	187930215	187930627	1000	.	.	gene_id "MSTRG.144752"; transcript_id "MSTRG.144752.1";
chr4	StringTie	exon	187930215	187930627	1000	.	.	gene_id "MSTRG.144752"; transcript_id "MSTRG.144752.1"; exon_number "1";
chr4	StringTie	transcript	187931074	187933360	1000	+	.	gene_id "MSTRG.144753"; transcript_id "MSTRG.144753.1";
chr4	StringTie	exon	187931074	187931274	1000	+	.	gene_id "MSTRG.144753"; transcript_id "MSTRG.144753.1"; exon_number "1";
chr4	StringTie	exon	187932172	187933360	1000	+	.	gene_id "MSTRG.144753"; transcript_id "MSTRG.144753.1"; exon_number "2";
chr4	StringTie	transcript	187931190	187932320	1000	+	.	gene_id "MSTRG.144753"; transcript_id "MSTRG.144753.2";
chr4	StringTie	exon	187931190	187931274	1000	+	.	gene_id "MSTRG.144753"; transcript_id "MSTRG.144753.2"; exon_number "1";
chr4	StringTie	exon	187932176	187932320	1000	+	.	gene_id "MSTRG.144753"; transcript_id "MSTRG.144753.2"; exon_number "2";
chr4	StringTie	transcript	187945338	187963119	1000	-	.	gene_id "MSTRG.144754"; transcript_id "MSTRG.144754.1";
chr4	StringTie	exon	187945338	187945862	1000	-	.	gene_id "MSTRG.144754"; transcript_id "MSTRG.144754.1"; exon_number "1";
chr4	StringTie	exon	187960312	187960495	1000	-	.	gene_id "MSTRG.144754"; transcript_id "MSTRG.144754.1"; exon_number "2";
chr4	StringTie	exon	187963083	187963119	1000	-	.	gene_id "MSTRG.144754"; transcript_id "MSTRG.144754.1"; exon_number "3";
chr4	StringTie	transcript	187966456	187966666	1000	.	.	gene_id "MSTRG.144755"; transcript_id "MSTRG.144755.1";
chr4	StringTie	exon	187966456	187966666	1000	.	.	gene_id "MSTRG.144755"; transcript_id "MSTRG.144755.1"; exon_number "1";
chr4	StringTie	transcript	187970273	187971284	1000	+	.	gene_id "MSTRG.144756"; transcript_id "ENST00000508231"; gene_name "RP11-713C19.2"; ref_gene_id "ENSG00000213331";
chr4	StringTie	exon	187970273	187970488	1000	+	.	gene_id "MSTRG.144756"; transcript_id "ENST00000508231"; exon_number "1"; gene_name "RP11-713C19.2"; ref_gene_id "ENSG00000213331";
chr4	StringTie	exon	187970827	187971284	1000	+	.	gene_id "MSTRG.144756"; transcript_id "ENST00000508231"; exon_number "2"; gene_name "RP11-713C19.2"; ref_gene_id "ENSG00000213331";
chr4	StringTie	transcript	187969959	187972504	1000	+	.	gene_id "MSTRG.144756"; transcript_id "MSTRG.144756.1";
chr4	StringTie	exon	187969959	187972504	1000	+	.	gene_id "MSTRG.144756"; transcript_id "MSTRG.144756.1"; exon_number "1";
chr4	StringTie	transcript	187973912	187974338	1000	.	.	gene_id "MSTRG.144757"; transcript_id "MSTRG.144757.1";
chr4	StringTie	exon	187973912	187974338	1000	.	.	gene_id "MSTRG.144757"; transcript_id "MSTRG.144757.1"; exon_number "1";
chr4	StringTie	transcript	187974913	187992487	1000	+	.	gene_id "MSTRG.144758"; transcript_id "MSTRG.144758.1";
chr4	StringTie	exon	187974913	187975173	1000	+	.	gene_id "MSTRG.144758"; transcript_id "MSTRG.144758.1"; exon_number "1";
chr4	StringTie	exon	187991027	187992487	1000	+	.	gene_id "MSTRG.144758"; transcript_id "MSTRG.144758.1"; exon_number "2";
chr4	StringTie	transcript	187995771	188005050	1000	+	.	gene_id "MSTRG.144759"; transcript_id "ENST00000326866"; gene_name "ZFP42"; ref_gene_id "ENSG00000179059";
chr4	StringTie	exon	187995771	187995840	1000	+	.	gene_id "MSTRG.144759"; transcript_id "ENST00000326866"; exon_number "1"; gene_name "ZFP42"; ref_gene_id "ENSG00000179059";
chr4	StringTie	exon	187999108	187999273	1000	+	.	gene_id "MSTRG.144759"; transcript_id "ENST00000326866"; exon_number "2"; gene_name "ZFP42"; ref_gene_id "ENSG00000179059";
chr4	StringTie	exon	187999609	187999685	1000	+	.	gene_id "MSTRG.144759"; transcript_id "ENST00000326866"; exon_number "3"; gene_name "ZFP42"; ref_gene_id "ENSG00000179059";
chr4	StringTie	exon	188002713	188005050	1000	+	.	gene_id "MSTRG.144759"; transcript_id "ENST00000326866"; exon_number "4"; gene_name "ZFP42"; ref_gene_id "ENSG00000179059";
chr4	StringTie	transcript	187995771	188005045	1000	+	.	gene_id "MSTRG.144759"; transcript_id "ENST00000509524"; gene_name "ZFP42"; ref_gene_id "ENSG00000179059";
chr4	StringTie	exon	187995771	187995840	1000	+	.	gene_id "MSTRG.144759"; transcript_id "ENST00000509524"; exon_number "1"; gene_name "ZFP42"; ref_gene_id "ENSG00000179059";
chr4	StringTie	exon	187999609	187999685	1000	+	.	gene_id "MSTRG.144759"; transcript_id "ENST00000509524"; exon_number "2"; gene_name "ZFP42"; ref_gene_id "ENSG00000179059";
chr4	StringTie	exon	188002713	188005045	1000	+	.	gene_id "MSTRG.144759"; transcript_id "ENST00000509524"; exon_number "3"; gene_name "ZFP42"; ref_gene_id "ENSG00000179059";
chr4	StringTie	transcript	188002708	188005045	1000	+	.	gene_id "MSTRG.144759"; transcript_id "ENST00000618147"; gene_name "ZFP42"; ref_gene_id "ENSG00000179059";
chr4	StringTie	exon	188002708	188005045	1000	+	.	gene_id "MSTRG.144759"; transcript_id "ENST00000618147"; exon_number "1"; gene_name "ZFP42"; ref_gene_id "ENSG00000179059";
chr4	StringTie	transcript	187993997	188005949	1000	+	.	gene_id "MSTRG.144759"; transcript_id "MSTRG.144759.1";
chr4	StringTie	exon	187993997	187994128	1000	+	.	gene_id "MSTRG.144759"; transcript_id "MSTRG.144759.1"; exon_number "1";
chr4	StringTie	exon	187999108	187999685	1000	+	.	gene_id "MSTRG.144759"; transcript_id "MSTRG.144759.1"; exon_number "2";
chr4	StringTie	exon	188002713	188005949	1000	+	.	gene_id "MSTRG.144759"; transcript_id "MSTRG.144759.1"; exon_number "3";
chr4	StringTie	transcript	187995727	188005686	1000	+	.	gene_id "MSTRG.144759"; transcript_id "MSTRG.144759.10";
chr4	StringTie	exon	187995727	187995840	1000	+	.	gene_id "MSTRG.144759"; transcript_id "MSTRG.144759.10"; exon_number "1";
chr4	StringTie	exon	187999108	187999685	1000	+	.	gene_id "MSTRG.144759"; transcript_id "MSTRG.144759.10"; exon_number "2";
chr4	StringTie	exon	188002695	188005686	1000	+	.	gene_id "MSTRG.144759"; transcript_id "MSTRG.144759.10"; exon_number "3";
chr4	StringTie	transcript	187995730	188005739	1000	+	.	gene_id "MSTRG.144759"; transcript_id "MSTRG.144759.11";
chr4	StringTie	exon	187995730	187995840	1000	+	.	gene_id "MSTRG.144759"; transcript_id "MSTRG.144759.11"; exon_number "1";
chr4	StringTie	exon	187999609	187999685	1000	+	.	gene_id "MSTRG.144759"; transcript_id "MSTRG.144759.11"; exon_number "2";
chr4	StringTie	exon	188002710	188004364	1000	+	.	gene_id "MSTRG.144759"; transcript_id "MSTRG.144759.11"; exon_number "3";
chr4	StringTie	exon	188004760	188005739	1000	+	.	gene_id "MSTRG.144759"; transcript_id "MSTRG.144759.11"; exon_number "4";
chr4	StringTie	transcript	187995732	188005829	1000	+	.	gene_id "MSTRG.144759"; transcript_id "MSTRG.144759.12";
chr4	StringTie	exon	187995732	187995840	1000	+	.	gene_id "MSTRG.144759"; transcript_id "MSTRG.144759.12"; exon_number "1";
chr4	StringTie	exon	187999609	187999685	1000	+	.	gene_id "MSTRG.144759"; transcript_id "MSTRG.144759.12"; exon_number "2";
chr4	StringTie	exon	188002710	188004237	1000	+	.	gene_id "MSTRG.144759"; transcript_id "MSTRG.144759.12"; exon_number "3";
chr4	StringTie	exon	188004531	188005829	1000	+	.	gene_id "MSTRG.144759"; transcript_id "MSTRG.144759.12"; exon_number "4";
chr4	StringTie	transcript	188002048	188005243	1000	+	.	gene_id "MSTRG.144759"; transcript_id "MSTRG.144759.15";
chr4	StringTie	exon	188002048	188002266	1000	+	.	gene_id "MSTRG.144759"; transcript_id "MSTRG.144759.15"; exon_number "1";
chr4	StringTie	exon	188002713	188005243	1000	+	.	gene_id "MSTRG.144759"; transcript_id "MSTRG.144759.15"; exon_number "2";
chr4	StringTie	transcript	187995609	188010406	1000	+	.	gene_id "MSTRG.144759"; transcript_id "MSTRG.144759.2";
chr4	StringTie	exon	187995609	187995840	1000	+	.	gene_id "MSTRG.144759"; transcript_id "MSTRG.144759.2"; exon_number "1";
chr4	StringTie	exon	187999609	187999685	1000	+	.	gene_id "MSTRG.144759"; transcript_id "MSTRG.144759.2"; exon_number "2";
chr4	StringTie	exon	188002710	188005582	1000	+	.	gene_id "MSTRG.144759"; transcript_id "MSTRG.144759.2"; exon_number "3";
chr4	StringTie	exon	188009537	188010406	1000	+	.	gene_id "MSTRG.144759"; transcript_id "MSTRG.144759.2"; exon_number "4";
chr4	StringTie	transcript	187995627	188007582	1000	+	.	gene_id "MSTRG.144759"; transcript_id "MSTRG.144759.3";
chr4	StringTie	exon	187995627	187995840	1000	+	.	gene_id "MSTRG.144759"; transcript_id "MSTRG.144759.3"; exon_number "1";
chr4	StringTie	exon	187999108	187999275	1000	+	.	gene_id "MSTRG.144759"; transcript_id "MSTRG.144759.3"; exon_number "2";
chr4	StringTie	exon	187999609	187999685	1000	+	.	gene_id "MSTRG.144759"; transcript_id "MSTRG.144759.3"; exon_number "3";
chr4	StringTie	exon	188002710	188007582	1000	+	.	gene_id "MSTRG.144759"; transcript_id "MSTRG.144759.3"; exon_number "4";
chr4	StringTie	transcript	187995652	188007466	1000	+	.	gene_id "MSTRG.144759"; transcript_id "MSTRG.144759.4";
chr4	StringTie	exon	187995652	187995840	1000	+	.	gene_id "MSTRG.144759"; transcript_id "MSTRG.144759.4"; exon_number "1";
chr4	StringTie	exon	187999108	187999275	1000	+	.	gene_id "MSTRG.144759"; transcript_id "MSTRG.144759.4"; exon_number "2";
chr4	StringTie	exon	187999609	187999685	1000	+	.	gene_id "MSTRG.144759"; transcript_id "MSTRG.144759.4"; exon_number "3";
chr4	StringTie	exon	188002713	188007466	1000	+	.	gene_id "MSTRG.144759"; transcript_id "MSTRG.144759.4"; exon_number "4";
chr4	StringTie	transcript	187995652	188006904	1000	+	.	gene_id "MSTRG.144759"; transcript_id "MSTRG.144759.5";
chr4	StringTie	exon	187995652	187995840	1000	+	.	gene_id "MSTRG.144759"; transcript_id "MSTRG.144759.5"; exon_number "1";
chr4	StringTie	exon	187999108	187999279	1000	+	.	gene_id "MSTRG.144759"; transcript_id "MSTRG.144759.5"; exon_number "2";
chr4	StringTie	exon	187999609	187999685	1000	+	.	gene_id "MSTRG.144759"; transcript_id "MSTRG.144759.5"; exon_number "3";
chr4	StringTie	exon	188002710	188006904	1000	+	.	gene_id "MSTRG.144759"; transcript_id "MSTRG.144759.5"; exon_number "4";
chr4	StringTie	transcript	187995659	188005802	1000	+	.	gene_id "MSTRG.144759"; transcript_id "MSTRG.144759.6";
chr4	StringTie	exon	187995659	187995840	1000	+	.	gene_id "MSTRG.144759"; transcript_id "MSTRG.144759.6"; exon_number "1";
chr4	StringTie	exon	187999108	187999685	1000	+	.	gene_id "MSTRG.144759"; transcript_id "MSTRG.144759.6"; exon_number "2";
chr4	StringTie	exon	188002710	188004414	1000	+	.	gene_id "MSTRG.144759"; transcript_id "MSTRG.144759.6"; exon_number "3";
chr4	StringTie	exon	188004696	188005802	1000	+	.	gene_id "MSTRG.144759"; transcript_id "MSTRG.144759.6"; exon_number "4";
chr4	StringTie	transcript	187995660	188005357	1000	+	.	gene_id "MSTRG.144759"; transcript_id "MSTRG.144759.7";
chr4	StringTie	exon	187995660	187995840	1000	+	.	gene_id "MSTRG.144759"; transcript_id "MSTRG.144759.7"; exon_number "1";
chr4	StringTie	exon	187999609	187999685	1000	+	.	gene_id "MSTRG.144759"; transcript_id "MSTRG.144759.7"; exon_number "2";
chr4	StringTie	exon	188002710	188004364	1000	+	.	gene_id "MSTRG.144759"; transcript_id "MSTRG.144759.7"; exon_number "3";
chr4	StringTie	exon	188004715	188005357	1000	+	.	gene_id "MSTRG.144759"; transcript_id "MSTRG.144759.7"; exon_number "4";
chr4	StringTie	transcript	187995668	188006059	1000	+	.	gene_id "MSTRG.144759"; transcript_id "MSTRG.144759.8";
chr4	StringTie	exon	187995668	187995840	1000	+	.	gene_id "MSTRG.144759"; transcript_id "MSTRG.144759.8"; exon_number "1";
chr4	StringTie	exon	188002713	188006059	1000	+	.	gene_id "MSTRG.144759"; transcript_id "MSTRG.144759.8"; exon_number "2";
chr4	StringTie	transcript	187995678	188007466	1000	+	.	gene_id "MSTRG.144759"; transcript_id "MSTRG.144759.9";
chr4	StringTie	exon	187995678	187995840	1000	+	.	gene_id "MSTRG.144759"; transcript_id "MSTRG.144759.9"; exon_number "1";
chr4	StringTie	exon	187999108	187999279	1000	+	.	gene_id "MSTRG.144759"; transcript_id "MSTRG.144759.9"; exon_number "2";
chr4	StringTie	exon	187999609	187999685	1000	+	.	gene_id "MSTRG.144759"; transcript_id "MSTRG.144759.9"; exon_number "3";
chr4	StringTie	exon	188002713	188007466	1000	+	.	gene_id "MSTRG.144759"; transcript_id "MSTRG.144759.9"; exon_number "4";
chr1	StringTie	transcript	201176622	201177008	1000	.	.	gene_id "MSTRG.14476"; transcript_id "MSTRG.14476.1";
chr1	StringTie	exon	201176622	201177008	1000	.	.	gene_id "MSTRG.14476"; transcript_id "MSTRG.14476.1"; exon_number "1";
chr4	StringTie	transcript	188004525	188004834	1000	-	.	gene_id "MSTRG.144760"; transcript_id "MSTRG.144760.1";
chr4	StringTie	exon	188004525	188004574	1000	-	.	gene_id "MSTRG.144760"; transcript_id "MSTRG.144760.1"; exon_number "1";
chr4	StringTie	exon	188004619	188004834	1000	-	.	gene_id "MSTRG.144760"; transcript_id "MSTRG.144760.1"; exon_number "2";
chr4	StringTie	transcript	188012044	188012381	1000	.	.	gene_id "MSTRG.144761"; transcript_id "MSTRG.144761.1";
chr4	StringTie	exon	188012044	188012381	1000	.	.	gene_id "MSTRG.144761"; transcript_id "MSTRG.144761.1"; exon_number "1";
chr4	StringTie	transcript	188013410	188015530	1000	.	.	gene_id "MSTRG.144762"; transcript_id "MSTRG.144762.1";
chr4	StringTie	exon	188013410	188015530	1000	.	.	gene_id "MSTRG.144762"; transcript_id "MSTRG.144762.1"; exon_number "1";
chr4	StringTie	transcript	188028780	188029840	1000	.	.	gene_id "MSTRG.144763"; transcript_id "MSTRG.144763.1";
chr4	StringTie	exon	188028780	188029840	1000	.	.	gene_id "MSTRG.144763"; transcript_id "MSTRG.144763.1"; exon_number "1";
chr4	StringTie	transcript	188033663	188034531	1000	.	.	gene_id "MSTRG.144764"; transcript_id "MSTRG.144764.1";
chr4	StringTie	exon	188033663	188034531	1000	.	.	gene_id "MSTRG.144764"; transcript_id "MSTRG.144764.1"; exon_number "1";
chr4	StringTie	transcript	188035907	188036126	1000	.	.	gene_id "MSTRG.144765"; transcript_id "MSTRG.144765.1";
chr4	StringTie	exon	188035907	188036126	1000	.	.	gene_id "MSTRG.144765"; transcript_id "MSTRG.144765.1"; exon_number "1";
chr4	StringTie	transcript	188036991	188037246	1000	+	.	gene_id "MSTRG.144766"; transcript_id "MSTRG.144766.1";
chr4	StringTie	exon	188036991	188037246	1000	+	.	gene_id "MSTRG.144766"; transcript_id "MSTRG.144766.1"; exon_number "1";
chr4	StringTie	transcript	188037584	188037808	1000	.	.	gene_id "MSTRG.144767"; transcript_id "MSTRG.144767.1";
chr4	StringTie	exon	188037584	188037808	1000	.	.	gene_id "MSTRG.144767"; transcript_id "MSTRG.144767.1"; exon_number "1";
chr4	StringTie	transcript	188039693	188049924	1000	+	.	gene_id "MSTRG.144768"; transcript_id "MSTRG.144768.1";
chr4	StringTie	exon	188039693	188049924	1000	+	.	gene_id "MSTRG.144768"; transcript_id "MSTRG.144768.1"; exon_number "1";
chr4	StringTie	transcript	188041836	188054236	1000	+	.	gene_id "MSTRG.144768"; transcript_id "MSTRG.144768.2";
chr4	StringTie	exon	188041836	188048920	1000	+	.	gene_id "MSTRG.144768"; transcript_id "MSTRG.144768.2"; exon_number "1";
chr4	StringTie	exon	188049544	188054236	1000	+	.	gene_id "MSTRG.144768"; transcript_id "MSTRG.144768.2"; exon_number "2";
chr4	StringTie	transcript	188041992	188044779	1000	+	.	gene_id "MSTRG.144768"; transcript_id "MSTRG.144768.3";
chr4	StringTie	exon	188041992	188042494	1000	+	.	gene_id "MSTRG.144768"; transcript_id "MSTRG.144768.3"; exon_number "1";
chr4	StringTie	exon	188042773	188044779	1000	+	.	gene_id "MSTRG.144768"; transcript_id "MSTRG.144768.3"; exon_number "2";
chr4	StringTie	transcript	188056210	188056791	1000	.	.	gene_id "MSTRG.144769"; transcript_id "MSTRG.144769.1";
chr4	StringTie	exon	188056210	188056791	1000	.	.	gene_id "MSTRG.144769"; transcript_id "MSTRG.144769.1"; exon_number "1";
chr1	StringTie	transcript	201178017	201187193	1000	-	.	gene_id "MSTRG.14477"; transcript_id "MSTRG.14477.1";
chr1	StringTie	exon	201178017	201181646	1000	-	.	gene_id "MSTRG.14477"; transcript_id "MSTRG.14477.1"; exon_number "1";
chr1	StringTie	exon	201186625	201187193	1000	-	.	gene_id "MSTRG.14477"; transcript_id "MSTRG.14477.1"; exon_number "2";
chr4	StringTie	transcript	188059108	188059921	1000	.	.	gene_id "MSTRG.144770"; transcript_id "MSTRG.144770.1";
chr4	StringTie	exon	188059108	188059921	1000	.	.	gene_id "MSTRG.144770"; transcript_id "MSTRG.144770.1"; exon_number "1";
chr4	StringTie	transcript	188064009	188064581	1000	.	.	gene_id "MSTRG.144771"; transcript_id "MSTRG.144771.1";
chr4	StringTie	exon	188064009	188064581	1000	.	.	gene_id "MSTRG.144771"; transcript_id "MSTRG.144771.1"; exon_number "1";
chr4	StringTie	transcript	188068119	188069655	1000	.	.	gene_id "MSTRG.144772"; transcript_id "MSTRG.144772.1";
chr4	StringTie	exon	188068119	188069655	1000	.	.	gene_id "MSTRG.144772"; transcript_id "MSTRG.144772.1"; exon_number "1";
chr4	StringTie	transcript	188072024	188076852	1000	.	.	gene_id "MSTRG.144773"; transcript_id "MSTRG.144773.1";
chr4	StringTie	exon	188072024	188076852	1000	.	.	gene_id "MSTRG.144773"; transcript_id "MSTRG.144773.1"; exon_number "1";
chr4	StringTie	transcript	188078909	188079230	1000	.	.	gene_id "MSTRG.144774"; transcript_id "MSTRG.144774.1";
chr4	StringTie	exon	188078909	188079230	1000	.	.	gene_id "MSTRG.144774"; transcript_id "MSTRG.144774.1"; exon_number "1";
chr4	StringTie	transcript	188085200	188085744	1000	.	.	gene_id "MSTRG.144775"; transcript_id "MSTRG.144775.1";
chr4	StringTie	exon	188085200	188085744	1000	.	.	gene_id "MSTRG.144775"; transcript_id "MSTRG.144775.1"; exon_number "1";
chr4	StringTie	transcript	188091337	188105248	1000	-	.	gene_id "MSTRG.144776"; transcript_id "ENST00000326754"; gene_name "TRIML2"; ref_gene_id "ENSG00000179046";
chr4	StringTie	exon	188091337	188091941	1000	-	.	gene_id "MSTRG.144776"; transcript_id "ENST00000326754"; exon_number "1"; gene_name "TRIML2"; ref_gene_id "ENSG00000179046";
chr4	StringTie	exon	188097061	188097161	1000	-	.	gene_id "MSTRG.144776"; transcript_id "ENST00000326754"; exon_number "2"; gene_name "TRIML2"; ref_gene_id "ENSG00000179046";
chr4	StringTie	exon	188097324	188097346	1000	-	.	gene_id "MSTRG.144776"; transcript_id "ENST00000326754"; exon_number "3"; gene_name "TRIML2"; ref_gene_id "ENSG00000179046";
chr4	StringTie	exon	188098205	188098279	1000	-	.	gene_id "MSTRG.144776"; transcript_id "ENST00000326754"; exon_number "4"; gene_name "TRIML2"; ref_gene_id "ENSG00000179046";
chr4	StringTie	exon	188099035	188099175	1000	-	.	gene_id "MSTRG.144776"; transcript_id "ENST00000326754"; exon_number "5"; gene_name "TRIML2"; ref_gene_id "ENSG00000179046";
chr4	StringTie	exon	188101056	188101250	1000	-	.	gene_id "MSTRG.144776"; transcript_id "ENST00000326754"; exon_number "6"; gene_name "TRIML2"; ref_gene_id "ENSG00000179046";
chr4	StringTie	exon	188104837	188104932	1000	-	.	gene_id "MSTRG.144776"; transcript_id "ENST00000326754"; exon_number "7"; gene_name "TRIML2"; ref_gene_id "ENSG00000179046";
chr4	StringTie	exon	188105180	188105248	1000	-	.	gene_id "MSTRG.144776"; transcript_id "ENST00000326754"; exon_number "8"; gene_name "TRIML2"; ref_gene_id "ENSG00000179046";
chr4	StringTie	transcript	188105413	188109603	1000	-	.	gene_id "MSTRG.144776"; transcript_id "ENST00000394461"; gene_name "TRIML2"; ref_gene_id "ENSG00000179046";
chr4	StringTie	exon	188105413	188105587	1000	-	.	gene_id "MSTRG.144776"; transcript_id "ENST00000394461"; exon_number "1"; gene_name "TRIML2"; ref_gene_id "ENSG00000179046";
chr4	StringTie	exon	188109243	188109603	1000	-	.	gene_id "MSTRG.144776"; transcript_id "ENST00000394461"; exon_number "2"; gene_name "TRIML2"; ref_gene_id "ENSG00000179046";
chr4	StringTie	transcript	188105380	188106039	1000	-	.	gene_id "MSTRG.144776"; transcript_id "ENST00000502707"; gene_name "TRIML2"; ref_gene_id "ENSG00000179046";
chr4	StringTie	exon	188105380	188105587	1000	-	.	gene_id "MSTRG.144776"; transcript_id "ENST00000502707"; exon_number "1"; gene_name "TRIML2"; ref_gene_id "ENSG00000179046";
chr4	StringTie	exon	188105707	188106039	1000	-	.	gene_id "MSTRG.144776"; transcript_id "ENST00000502707"; exon_number "2"; gene_name "TRIML2"; ref_gene_id "ENSG00000179046";
chr4	StringTie	transcript	188091373	188101250	1000	-	.	gene_id "MSTRG.144776"; transcript_id "ENST00000503141"; gene_name "TRIML2"; ref_gene_id "ENSG00000179046";
chr4	StringTie	exon	188091373	188091941	1000	-	.	gene_id "MSTRG.144776"; transcript_id "ENST00000503141"; exon_number "1"; gene_name "TRIML2"; ref_gene_id "ENSG00000179046";
chr4	StringTie	exon	188092787	188093022	1000	-	.	gene_id "MSTRG.144776"; transcript_id "ENST00000503141"; exon_number "2"; gene_name "TRIML2"; ref_gene_id "ENSG00000179046";
chr4	StringTie	exon	188097061	188097161	1000	-	.	gene_id "MSTRG.144776"; transcript_id "ENST00000503141"; exon_number "3"; gene_name "TRIML2"; ref_gene_id "ENSG00000179046";
chr4	StringTie	exon	188099035	188099175	1000	-	.	gene_id "MSTRG.144776"; transcript_id "ENST00000503141"; exon_number "4"; gene_name "TRIML2"; ref_gene_id "ENSG00000179046";
chr4	StringTie	exon	188101056	188101250	1000	-	.	gene_id "MSTRG.144776"; transcript_id "ENST00000503141"; exon_number "5"; gene_name "TRIML2"; ref_gene_id "ENSG00000179046";
chr4	StringTie	transcript	188091373	188101250	1000	-	.	gene_id "MSTRG.144776"; transcript_id "ENST00000503475"; gene_name "TRIML2"; ref_gene_id "ENSG00000179046";
chr4	StringTie	exon	188091373	188091941	1000	-	.	gene_id "MSTRG.144776"; transcript_id "ENST00000503475"; exon_number "1"; gene_name "TRIML2"; ref_gene_id "ENSG00000179046";
chr4	StringTie	exon	188097061	188097161	1000	-	.	gene_id "MSTRG.144776"; transcript_id "ENST00000503475"; exon_number "2"; gene_name "TRIML2"; ref_gene_id "ENSG00000179046";
chr4	StringTie	exon	188099035	188099175	1000	-	.	gene_id "MSTRG.144776"; transcript_id "ENST00000503475"; exon_number "3"; gene_name "TRIML2"; ref_gene_id "ENSG00000179046";
chr4	StringTie	exon	188101056	188101250	1000	-	.	gene_id "MSTRG.144776"; transcript_id "ENST00000503475"; exon_number "4"; gene_name "TRIML2"; ref_gene_id "ENSG00000179046";
chr4	StringTie	transcript	188098629	188105593	1000	-	.	gene_id "MSTRG.144776"; transcript_id "ENST00000511771"; gene_name "TRIML2"; ref_gene_id "ENSG00000179046";
chr4	StringTie	exon	188098629	188099175	1000	-	.	gene_id "MSTRG.144776"; transcript_id "ENST00000511771"; exon_number "1"; gene_name "TRIML2"; ref_gene_id "ENSG00000179046";
chr4	StringTie	exon	188101056	188101250	1000	-	.	gene_id "MSTRG.144776"; transcript_id "ENST00000511771"; exon_number "2"; gene_name "TRIML2"; ref_gene_id "ENSG00000179046";
chr4	StringTie	exon	188104837	188104932	1000	-	.	gene_id "MSTRG.144776"; transcript_id "ENST00000511771"; exon_number "3"; gene_name "TRIML2"; ref_gene_id "ENSG00000179046";
chr4	StringTie	exon	188105180	188105593	1000	-	.	gene_id "MSTRG.144776"; transcript_id "ENST00000511771"; exon_number "4"; gene_name "TRIML2"; ref_gene_id "ENSG00000179046";
chr4	StringTie	transcript	188091273	188105593	1000	-	.	gene_id "MSTRG.144776"; transcript_id "ENST00000512729"; gene_name "TRIML2"; ref_gene_id "ENSG00000179046";
chr4	StringTie	exon	188091273	188091941	1000	-	.	gene_id "MSTRG.144776"; transcript_id "ENST00000512729"; exon_number "1"; gene_name "TRIML2"; ref_gene_id "ENSG00000179046";
chr4	StringTie	exon	188097061	188097161	1000	-	.	gene_id "MSTRG.144776"; transcript_id "ENST00000512729"; exon_number "2"; gene_name "TRIML2"; ref_gene_id "ENSG00000179046";
chr4	StringTie	exon	188097324	188097346	1000	-	.	gene_id "MSTRG.144776"; transcript_id "ENST00000512729"; exon_number "3"; gene_name "TRIML2"; ref_gene_id "ENSG00000179046";
chr4	StringTie	exon	188099035	188099175	1000	-	.	gene_id "MSTRG.144776"; transcript_id "ENST00000512729"; exon_number "4"; gene_name "TRIML2"; ref_gene_id "ENSG00000179046";
chr4	StringTie	exon	188101056	188101250	1000	-	.	gene_id "MSTRG.144776"; transcript_id "ENST00000512729"; exon_number "5"; gene_name "TRIML2"; ref_gene_id "ENSG00000179046";
chr4	StringTie	exon	188104837	188104932	1000	-	.	gene_id "MSTRG.144776"; transcript_id "ENST00000512729"; exon_number "6"; gene_name "TRIML2"; ref_gene_id "ENSG00000179046";
chr4	StringTie	exon	188105180	188105593	1000	-	.	gene_id "MSTRG.144776"; transcript_id "ENST00000512729"; exon_number "7"; gene_name "TRIML2"; ref_gene_id "ENSG00000179046";
chr4	StringTie	transcript	188090895	188111067	1000	-	.	gene_id "MSTRG.144776"; transcript_id "MSTRG.144776.1";
chr4	StringTie	exon	188090895	188091941	1000	-	.	gene_id "MSTRG.144776"; transcript_id "MSTRG.144776.1"; exon_number "1";
chr4	StringTie	exon	188097061	188097161	1000	-	.	gene_id "MSTRG.144776"; transcript_id "MSTRG.144776.1"; exon_number "2";
chr4	StringTie	exon	188097324	188097346	1000	-	.	gene_id "MSTRG.144776"; transcript_id "MSTRG.144776.1"; exon_number "3";
chr4	StringTie	exon	188099035	188099175	1000	-	.	gene_id "MSTRG.144776"; transcript_id "MSTRG.144776.1"; exon_number "4";
chr4	StringTie	exon	188101056	188101250	1000	-	.	gene_id "MSTRG.144776"; transcript_id "MSTRG.144776.1"; exon_number "5";
chr4	StringTie	exon	188104837	188104932	1000	-	.	gene_id "MSTRG.144776"; transcript_id "MSTRG.144776.1"; exon_number "6";
chr4	StringTie	exon	188105180	188105587	1000	-	.	gene_id "MSTRG.144776"; transcript_id "MSTRG.144776.1"; exon_number "7";
chr4	StringTie	exon	188109243	188111067	1000	-	.	gene_id "MSTRG.144776"; transcript_id "MSTRG.144776.1"; exon_number "8";
chr4	StringTie	transcript	188091199	188109587	1000	-	.	gene_id "MSTRG.144776"; transcript_id "MSTRG.144776.10";
chr4	StringTie	exon	188091199	188091941	1000	-	.	gene_id "MSTRG.144776"; transcript_id "MSTRG.144776.10"; exon_number "1";
chr4	StringTie	exon	188092787	188093022	1000	-	.	gene_id "MSTRG.144776"; transcript_id "MSTRG.144776.10"; exon_number "2";
chr4	StringTie	exon	188097061	188097161	1000	-	.	gene_id "MSTRG.144776"; transcript_id "MSTRG.144776.10"; exon_number "3";
chr4	StringTie	exon	188097324	188097346	1000	-	.	gene_id "MSTRG.144776"; transcript_id "MSTRG.144776.10"; exon_number "4";
chr4	StringTie	exon	188098205	188098251	1000	-	.	gene_id "MSTRG.144776"; transcript_id "MSTRG.144776.10"; exon_number "5";
chr4	StringTie	exon	188099035	188099175	1000	-	.	gene_id "MSTRG.144776"; transcript_id "MSTRG.144776.10"; exon_number "6";
chr4	StringTie	exon	188101056	188101250	1000	-	.	gene_id "MSTRG.144776"; transcript_id "MSTRG.144776.10"; exon_number "7";
chr4	StringTie	exon	188104837	188104929	1000	-	.	gene_id "MSTRG.144776"; transcript_id "MSTRG.144776.10"; exon_number "8";
chr4	StringTie	exon	188105180	188105587	1000	-	.	gene_id "MSTRG.144776"; transcript_id "MSTRG.144776.10"; exon_number "9";
chr4	StringTie	exon	188109243	188109587	1000	-	.	gene_id "MSTRG.144776"; transcript_id "MSTRG.144776.10"; exon_number "10";
chr4	StringTie	transcript	188091201	188128280	1000	-	.	gene_id "MSTRG.144776"; transcript_id "MSTRG.144776.11";
chr4	StringTie	exon	188091201	188091941	1000	-	.	gene_id "MSTRG.144776"; transcript_id "MSTRG.144776.11"; exon_number "1";
chr4	StringTie	exon	188097061	188097161	1000	-	.	gene_id "MSTRG.144776"; transcript_id "MSTRG.144776.11"; exon_number "2";
chr4	StringTie	exon	188097324	188097346	1000	-	.	gene_id "MSTRG.144776"; transcript_id "MSTRG.144776.11"; exon_number "3";
chr4	StringTie	exon	188099035	188099175	1000	-	.	gene_id "MSTRG.144776"; transcript_id "MSTRG.144776.11"; exon_number "4";
chr4	StringTie	exon	188101056	188101250	1000	-	.	gene_id "MSTRG.144776"; transcript_id "MSTRG.144776.11"; exon_number "5";
chr4	StringTie	exon	188104837	188104932	1000	-	.	gene_id "MSTRG.144776"; transcript_id "MSTRG.144776.11"; exon_number "6";
chr4	StringTie	exon	188105180	188105587	1000	-	.	gene_id "MSTRG.144776"; transcript_id "MSTRG.144776.11"; exon_number "7";
chr4	StringTie	exon	188119659	188119724	1000	-	.	gene_id "MSTRG.144776"; transcript_id "MSTRG.144776.11"; exon_number "8";
chr4	StringTie	exon	188126428	188126559	1000	-	.	gene_id "MSTRG.144776"; transcript_id "MSTRG.144776.11"; exon_number "9";
chr4	StringTie	exon	188127103	188127381	1000	-	.	gene_id "MSTRG.144776"; transcript_id "MSTRG.144776.11"; exon_number "10";
chr4	StringTie	exon	188128255	188128280	1000	-	.	gene_id "MSTRG.144776"; transcript_id "MSTRG.144776.11"; exon_number "11";
chr4	StringTie	transcript	188091211	188109601	1000	-	.	gene_id "MSTRG.144776"; transcript_id "MSTRG.144776.12";
chr4	StringTie	exon	188091211	188091941	1000	-	.	gene_id "MSTRG.144776"; transcript_id "MSTRG.144776.12"; exon_number "1";
chr4	StringTie	exon	188092787	188093022	1000	-	.	gene_id "MSTRG.144776"; transcript_id "MSTRG.144776.12"; exon_number "2";
chr4	StringTie	exon	188097061	188097161	1000	-	.	gene_id "MSTRG.144776"; transcript_id "MSTRG.144776.12"; exon_number "3";
chr4	StringTie	exon	188097324	188097346	1000	-	.	gene_id "MSTRG.144776"; transcript_id "MSTRG.144776.12"; exon_number "4";
chr4	StringTie	exon	188099035	188099175	1000	-	.	gene_id "MSTRG.144776"; transcript_id "MSTRG.144776.12"; exon_number "5";
chr4	StringTie	exon	188101056	188101250	1000	-	.	gene_id "MSTRG.144776"; transcript_id "MSTRG.144776.12"; exon_number "6";
chr4	StringTie	exon	188104837	188104932	1000	-	.	gene_id "MSTRG.144776"; transcript_id "MSTRG.144776.12"; exon_number "7";
chr4	StringTie	exon	188105180	188105590	1000	-	.	gene_id "MSTRG.144776"; transcript_id "MSTRG.144776.12"; exon_number "8";
chr4	StringTie	exon	188109243	188109601	1000	-	.	gene_id "MSTRG.144776"; transcript_id "MSTRG.144776.12"; exon_number "9";
chr4	StringTie	transcript	188091211	188109601	1000	-	.	gene_id "MSTRG.144776"; transcript_id "MSTRG.144776.13";
chr4	StringTie	exon	188091211	188091941	1000	-	.	gene_id "MSTRG.144776"; transcript_id "MSTRG.144776.13"; exon_number "1";
chr4	StringTie	exon	188092787	188093022	1000	-	.	gene_id "MSTRG.144776"; transcript_id "MSTRG.144776.13"; exon_number "2";
chr4	StringTie	exon	188097061	188099175	1000	-	.	gene_id "MSTRG.144776"; transcript_id "MSTRG.144776.13"; exon_number "3";
chr4	StringTie	exon	188101056	188101273	1000	-	.	gene_id "MSTRG.144776"; transcript_id "MSTRG.144776.13"; exon_number "4";
chr4	StringTie	exon	188104837	188104932	1000	-	.	gene_id "MSTRG.144776"; transcript_id "MSTRG.144776.13"; exon_number "5";
chr4	StringTie	exon	188105180	188105590	1000	-	.	gene_id "MSTRG.144776"; transcript_id "MSTRG.144776.13"; exon_number "6";
chr4	StringTie	exon	188109243	188109601	1000	-	.	gene_id "MSTRG.144776"; transcript_id "MSTRG.144776.13"; exon_number "7";
chr4	StringTie	transcript	188091220	188109622	1000	-	.	gene_id "MSTRG.144776"; transcript_id "MSTRG.144776.14";
chr4	StringTie	exon	188091220	188091941	1000	-	.	gene_id "MSTRG.144776"; transcript_id "MSTRG.144776.14"; exon_number "1";
chr4	StringTie	exon	188097061	188097161	1000	-	.	gene_id "MSTRG.144776"; transcript_id "MSTRG.144776.14"; exon_number "2";
chr4	StringTie	exon	188097324	188099175	1000	-	.	gene_id "MSTRG.144776"; transcript_id "MSTRG.144776.14"; exon_number "3";
chr4	StringTie	exon	188101056	188101250	1000	-	.	gene_id "MSTRG.144776"; transcript_id "MSTRG.144776.14"; exon_number "4";
chr4	StringTie	exon	188104837	188104929	1000	-	.	gene_id "MSTRG.144776"; transcript_id "MSTRG.144776.14"; exon_number "5";
chr4	StringTie	exon	188105180	188105590	1000	-	.	gene_id "MSTRG.144776"; transcript_id "MSTRG.144776.14"; exon_number "6";
chr4	StringTie	exon	188109243	188109622	1000	-	.	gene_id "MSTRG.144776"; transcript_id "MSTRG.144776.14"; exon_number "7";
chr4	StringTie	transcript	188091220	188109622	1000	-	.	gene_id "MSTRG.144776"; transcript_id "MSTRG.144776.15";
chr4	StringTie	exon	188091220	188091941	1000	-	.	gene_id "MSTRG.144776"; transcript_id "MSTRG.144776.15"; exon_number "1";
chr4	StringTie	exon	188097061	188097346	1000	-	.	gene_id "MSTRG.144776"; transcript_id "MSTRG.144776.15"; exon_number "2";
chr4	StringTie	exon	188099035	188099175	1000	-	.	gene_id "MSTRG.144776"; transcript_id "MSTRG.144776.15"; exon_number "3";
chr4	StringTie	exon	188101056	188101250	1000	-	.	gene_id "MSTRG.144776"; transcript_id "MSTRG.144776.15"; exon_number "4";
chr4	StringTie	exon	188104837	188104929	1000	-	.	gene_id "MSTRG.144776"; transcript_id "MSTRG.144776.15"; exon_number "5";
chr4	StringTie	exon	188105180	188105590	1000	-	.	gene_id "MSTRG.144776"; transcript_id "MSTRG.144776.15"; exon_number "6";
chr4	StringTie	exon	188109243	188109622	1000	-	.	gene_id "MSTRG.144776"; transcript_id "MSTRG.144776.15"; exon_number "7";
chr4	StringTie	transcript	188091220	188109622	1000	-	.	gene_id "MSTRG.144776"; transcript_id "MSTRG.144776.16";
chr4	StringTie	exon	188091220	188091941	1000	-	.	gene_id "MSTRG.144776"; transcript_id "MSTRG.144776.16"; exon_number "1";
chr4	StringTie	exon	188092787	188093022	1000	-	.	gene_id "MSTRG.144776"; transcript_id "MSTRG.144776.16"; exon_number "2";
chr4	StringTie	exon	188097061	188097161	1000	-	.	gene_id "MSTRG.144776"; transcript_id "MSTRG.144776.16"; exon_number "3";
chr4	StringTie	exon	188097324	188097346	1000	-	.	gene_id "MSTRG.144776"; transcript_id "MSTRG.144776.16"; exon_number "4";
chr4	StringTie	exon	188098205	188098279	1000	-	.	gene_id "MSTRG.144776"; transcript_id "MSTRG.144776.16"; exon_number "5";
chr4	StringTie	exon	188099035	188099175	1000	-	.	gene_id "MSTRG.144776"; transcript_id "MSTRG.144776.16"; exon_number "6";
chr4	StringTie	exon	188101056	188101250	1000	-	.	gene_id "MSTRG.144776"; transcript_id "MSTRG.144776.16"; exon_number "7";
chr4	StringTie	exon	188104837	188104929	1000	-	.	gene_id "MSTRG.144776"; transcript_id "MSTRG.144776.16"; exon_number "8";
chr4	StringTie	exon	188105180	188105590	1000	-	.	gene_id "MSTRG.144776"; transcript_id "MSTRG.144776.16"; exon_number "9";
chr4	StringTie	exon	188109243	188109622	1000	-	.	gene_id "MSTRG.144776"; transcript_id "MSTRG.144776.16"; exon_number "10";
chr4	StringTie	transcript	188091247	188109532	1000	-	.	gene_id "MSTRG.144776"; transcript_id "MSTRG.144776.17";
chr4	StringTie	exon	188091247	188091941	1000	-	.	gene_id "MSTRG.144776"; transcript_id "MSTRG.144776.17"; exon_number "1";
chr4	StringTie	exon	188092787	188093022	1000	-	.	gene_id "MSTRG.144776"; transcript_id "MSTRG.144776.17"; exon_number "2";
chr4	StringTie	exon	188097061	188097161	1000	-	.	gene_id "MSTRG.144776"; transcript_id "MSTRG.144776.17"; exon_number "3";
chr4	StringTie	exon	188097324	188097346	1000	-	.	gene_id "MSTRG.144776"; transcript_id "MSTRG.144776.17"; exon_number "4";
chr4	StringTie	exon	188099035	188099175	1000	-	.	gene_id "MSTRG.144776"; transcript_id "MSTRG.144776.17"; exon_number "5";
chr4	StringTie	exon	188101056	188101250	1000	-	.	gene_id "MSTRG.144776"; transcript_id "MSTRG.144776.17"; exon_number "6";
chr4	StringTie	exon	188104837	188104932	1000	-	.	gene_id "MSTRG.144776"; transcript_id "MSTRG.144776.17"; exon_number "7";
chr4	StringTie	exon	188105180	188105587	1000	-	.	gene_id "MSTRG.144776"; transcript_id "MSTRG.144776.17"; exon_number "8";
chr4	StringTie	exon	188109243	188109532	1000	-	.	gene_id "MSTRG.144776"; transcript_id "MSTRG.144776.17"; exon_number "9";
chr4	StringTie	transcript	188091247	188109587	1000	-	.	gene_id "MSTRG.144776"; transcript_id "MSTRG.144776.18";
chr4	StringTie	exon	188091247	188091941	1000	-	.	gene_id "MSTRG.144776"; transcript_id "MSTRG.144776.18"; exon_number "1";
chr4	StringTie	exon	188097061	188097161	1000	-	.	gene_id "MSTRG.144776"; transcript_id "MSTRG.144776.18"; exon_number "2";
chr4	StringTie	exon	188097324	188097346	1000	-	.	gene_id "MSTRG.144776"; transcript_id "MSTRG.144776.18"; exon_number "3";
chr4	StringTie	exon	188098205	188098279	1000	-	.	gene_id "MSTRG.144776"; transcript_id "MSTRG.144776.18"; exon_number "4";
chr4	StringTie	exon	188099035	188099175	1000	-	.	gene_id "MSTRG.144776"; transcript_id "MSTRG.144776.18"; exon_number "5";
chr4	StringTie	exon	188101056	188101250	1000	-	.	gene_id "MSTRG.144776"; transcript_id "MSTRG.144776.18"; exon_number "6";
chr4	StringTie	exon	188104837	188104932	1000	-	.	gene_id "MSTRG.144776"; transcript_id "MSTRG.144776.18"; exon_number "7";
chr4	StringTie	exon	188105180	188105587	1000	-	.	gene_id "MSTRG.144776"; transcript_id "MSTRG.144776.18"; exon_number "8";
chr4	StringTie	exon	188109243	188109587	1000	-	.	gene_id "MSTRG.144776"; transcript_id "MSTRG.144776.18"; exon_number "9";
chr4	StringTie	transcript	188091248	188109600	1000	-	.	gene_id "MSTRG.144776"; transcript_id "MSTRG.144776.19";
chr4	StringTie	exon	188091248	188091941	1000	-	.	gene_id "MSTRG.144776"; transcript_id "MSTRG.144776.19"; exon_number "1";
chr4	StringTie	exon	188097061	188099175	1000	-	.	gene_id "MSTRG.144776"; transcript_id "MSTRG.144776.19"; exon_number "2";
chr4	StringTie	exon	188101056	188101250	1000	-	.	gene_id "MSTRG.144776"; transcript_id "MSTRG.144776.19"; exon_number "3";
chr4	StringTie	exon	188104837	188104932	1000	-	.	gene_id "MSTRG.144776"; transcript_id "MSTRG.144776.19"; exon_number "4";
chr4	StringTie	exon	188105180	188105429	1000	-	.	gene_id "MSTRG.144776"; transcript_id "MSTRG.144776.19"; exon_number "5";
chr4	StringTie	exon	188109243	188109600	1000	-	.	gene_id "MSTRG.144776"; transcript_id "MSTRG.144776.19"; exon_number "6";
chr4	StringTie	transcript	188090912	188109665	1000	-	.	gene_id "MSTRG.144776"; transcript_id "MSTRG.144776.2";
chr4	StringTie	exon	188090912	188091941	1000	-	.	gene_id "MSTRG.144776"; transcript_id "MSTRG.144776.2"; exon_number "1";
chr4	StringTie	exon	188097061	188097161	1000	-	.	gene_id "MSTRG.144776"; transcript_id "MSTRG.144776.2"; exon_number "2";
chr4	StringTie	exon	188097324	188097346	1000	-	.	gene_id "MSTRG.144776"; transcript_id "MSTRG.144776.2"; exon_number "3";
chr4	StringTie	exon	188098205	188098279	1000	-	.	gene_id "MSTRG.144776"; transcript_id "MSTRG.144776.2"; exon_number "4";
chr4	StringTie	exon	188099035	188099175	1000	-	.	gene_id "MSTRG.144776"; transcript_id "MSTRG.144776.2"; exon_number "5";
chr4	StringTie	exon	188101056	188101250	1000	-	.	gene_id "MSTRG.144776"; transcript_id "MSTRG.144776.2"; exon_number "6";
chr4	StringTie	exon	188104837	188104932	1000	-	.	gene_id "MSTRG.144776"; transcript_id "MSTRG.144776.2"; exon_number "7";
chr4	StringTie	exon	188105180	188105590	1000	-	.	gene_id "MSTRG.144776"; transcript_id "MSTRG.144776.2"; exon_number "8";
chr4	StringTie	exon	188109243	188109665	1000	-	.	gene_id "MSTRG.144776"; transcript_id "MSTRG.144776.2"; exon_number "9";
chr4	StringTie	transcript	188091248	188128269	1000	-	.	gene_id "MSTRG.144776"; transcript_id "MSTRG.144776.20";
chr4	StringTie	exon	188091248	188091941	1000	-	.	gene_id "MSTRG.144776"; transcript_id "MSTRG.144776.20"; exon_number "1";
chr4	StringTie	exon	188097061	188099175	1000	-	.	gene_id "MSTRG.144776"; transcript_id "MSTRG.144776.20"; exon_number "2";
chr4	StringTie	exon	188101056	188101250	1000	-	.	gene_id "MSTRG.144776"; transcript_id "MSTRG.144776.20"; exon_number "3";
chr4	StringTie	exon	188104837	188104932	1000	-	.	gene_id "MSTRG.144776"; transcript_id "MSTRG.144776.20"; exon_number "4";
chr4	StringTie	exon	188105180	188105587	1000	-	.	gene_id "MSTRG.144776"; transcript_id "MSTRG.144776.20"; exon_number "5";
chr4	StringTie	exon	188119659	188119724	1000	-	.	gene_id "MSTRG.144776"; transcript_id "MSTRG.144776.20"; exon_number "6";
chr4	StringTie	exon	188126428	188126559	1000	-	.	gene_id "MSTRG.144776"; transcript_id "MSTRG.144776.20"; exon_number "7";
chr4	StringTie	exon	188127103	188127381	1000	-	.	gene_id "MSTRG.144776"; transcript_id "MSTRG.144776.20"; exon_number "8";
chr4	StringTie	exon	188128255	188128269	1000	-	.	gene_id "MSTRG.144776"; transcript_id "MSTRG.144776.20"; exon_number "9";
chr4	StringTie	transcript	188091249	188109665	1000	-	.	gene_id "MSTRG.144776"; transcript_id "MSTRG.144776.21";
chr4	StringTie	exon	188091249	188091941	1000	-	.	gene_id "MSTRG.144776"; transcript_id "MSTRG.144776.21"; exon_number "1";
chr4	StringTie	exon	188097061	188097346	1000	-	.	gene_id "MSTRG.144776"; transcript_id "MSTRG.144776.21"; exon_number "2";
chr4	StringTie	exon	188099035	188099175	1000	-	.	gene_id "MSTRG.144776"; transcript_id "MSTRG.144776.21"; exon_number "3";
chr4	StringTie	exon	188101056	188101273	1000	-	.	gene_id "MSTRG.144776"; transcript_id "MSTRG.144776.21"; exon_number "4";
chr4	StringTie	exon	188104837	188104932	1000	-	.	gene_id "MSTRG.144776"; transcript_id "MSTRG.144776.21"; exon_number "5";
chr4	StringTie	exon	188105180	188105590	1000	-	.	gene_id "MSTRG.144776"; transcript_id "MSTRG.144776.21"; exon_number "6";
chr4	StringTie	exon	188109243	188109665	1000	-	.	gene_id "MSTRG.144776"; transcript_id "MSTRG.144776.21"; exon_number "7";
chr4	StringTie	transcript	188091253	188109531	1000	-	.	gene_id "MSTRG.144776"; transcript_id "MSTRG.144776.22";
chr4	StringTie	exon	188091253	188091941	1000	-	.	gene_id "MSTRG.144776"; transcript_id "MSTRG.144776.22"; exon_number "1";
chr4	StringTie	exon	188092787	188093022	1000	-	.	gene_id "MSTRG.144776"; transcript_id "MSTRG.144776.22"; exon_number "2";
chr4	StringTie	exon	188097061	188099175	1000	-	.	gene_id "MSTRG.144776"; transcript_id "MSTRG.144776.22"; exon_number "3";
chr4	StringTie	exon	188101056	188101250	1000	-	.	gene_id "MSTRG.144776"; transcript_id "MSTRG.144776.22"; exon_number "4";
chr4	StringTie	exon	188104837	188104932	1000	-	.	gene_id "MSTRG.144776"; transcript_id "MSTRG.144776.22"; exon_number "5";
chr4	StringTie	exon	188105180	188105587	1000	-	.	gene_id "MSTRG.144776"; transcript_id "MSTRG.144776.22"; exon_number "6";
chr4	StringTie	exon	188109243	188109531	1000	-	.	gene_id "MSTRG.144776"; transcript_id "MSTRG.144776.22"; exon_number "7";
chr4	StringTie	transcript	188091264	188109587	1000	-	.	gene_id "MSTRG.144776"; transcript_id "MSTRG.144776.23";
chr4	StringTie	exon	188091264	188091941	1000	-	.	gene_id "MSTRG.144776"; transcript_id "MSTRG.144776.23"; exon_number "1";
chr4	StringTie	exon	188097061	188098279	1000	-	.	gene_id "MSTRG.144776"; transcript_id "MSTRG.144776.23"; exon_number "2";
chr4	StringTie	exon	188099035	188099175	1000	-	.	gene_id "MSTRG.144776"; transcript_id "MSTRG.144776.23"; exon_number "3";
chr4	StringTie	exon	188101056	188101250	1000	-	.	gene_id "MSTRG.144776"; transcript_id "MSTRG.144776.23"; exon_number "4";
chr4	StringTie	exon	188104837	188104932	1000	-	.	gene_id "MSTRG.144776"; transcript_id "MSTRG.144776.23"; exon_number "5";
chr4	StringTie	exon	188105180	188105587	1000	-	.	gene_id "MSTRG.144776"; transcript_id "MSTRG.144776.23"; exon_number "6";
chr4	StringTie	exon	188109243	188109587	1000	-	.	gene_id "MSTRG.144776"; transcript_id "MSTRG.144776.23"; exon_number "7";
chr4	StringTie	transcript	188091264	188109631	1000	-	.	gene_id "MSTRG.144776"; transcript_id "MSTRG.144776.24";
chr4	StringTie	exon	188091264	188091941	1000	-	.	gene_id "MSTRG.144776"; transcript_id "MSTRG.144776.24"; exon_number "1";
chr4	StringTie	exon	188097061	188097161	1000	-	.	gene_id "MSTRG.144776"; transcript_id "MSTRG.144776.24"; exon_number "2";
chr4	StringTie	exon	188097324	188098279	1000	-	.	gene_id "MSTRG.144776"; transcript_id "MSTRG.144776.24"; exon_number "3";
chr4	StringTie	exon	188099035	188099175	1000	-	.	gene_id "MSTRG.144776"; transcript_id "MSTRG.144776.24"; exon_number "4";
chr4	StringTie	exon	188101056	188101250	1000	-	.	gene_id "MSTRG.144776"; transcript_id "MSTRG.144776.24"; exon_number "5";
chr4	StringTie	exon	188104837	188104932	1000	-	.	gene_id "MSTRG.144776"; transcript_id "MSTRG.144776.24"; exon_number "6";
chr4	StringTie	exon	188105180	188105587	1000	-	.	gene_id "MSTRG.144776"; transcript_id "MSTRG.144776.24"; exon_number "7";
chr4	StringTie	exon	188109243	188109631	1000	-	.	gene_id "MSTRG.144776"; transcript_id "MSTRG.144776.24"; exon_number "8";
chr4	StringTie	transcript	188091310	188109484	1000	-	.	gene_id "MSTRG.144776"; transcript_id "MSTRG.144776.26";
chr4	StringTie	exon	188091310	188091941	1000	-	.	gene_id "MSTRG.144776"; transcript_id "MSTRG.144776.26"; exon_number "1";
chr4	StringTie	exon	188097061	188097161	1000	-	.	gene_id "MSTRG.144776"; transcript_id "MSTRG.144776.26"; exon_number "2";
chr4	StringTie	exon	188097324	188097346	1000	-	.	gene_id "MSTRG.144776"; transcript_id "MSTRG.144776.26"; exon_number "3";
chr4	StringTie	exon	188099035	188099175	1000	-	.	gene_id "MSTRG.144776"; transcript_id "MSTRG.144776.26"; exon_number "4";
chr4	StringTie	exon	188101056	188101273	1000	-	.	gene_id "MSTRG.144776"; transcript_id "MSTRG.144776.26"; exon_number "5";
chr4	StringTie	exon	188104837	188104932	1000	-	.	gene_id "MSTRG.144776"; transcript_id "MSTRG.144776.26"; exon_number "6";
chr4	StringTie	exon	188105180	188105587	1000	-	.	gene_id "MSTRG.144776"; transcript_id "MSTRG.144776.26"; exon_number "7";
chr4	StringTie	exon	188109243	188109484	1000	-	.	gene_id "MSTRG.144776"; transcript_id "MSTRG.144776.26"; exon_number "8";
chr4	StringTie	transcript	188091167	188127602	1000	-	.	gene_id "MSTRG.144776"; transcript_id "MSTRG.144776.3";
chr4	StringTie	exon	188091167	188091941	1000	-	.	gene_id "MSTRG.144776"; transcript_id "MSTRG.144776.3"; exon_number "1";
chr4	StringTie	exon	188097061	188097161	1000	-	.	gene_id "MSTRG.144776"; transcript_id "MSTRG.144776.3"; exon_number "2";
chr4	StringTie	exon	188097324	188098279	1000	-	.	gene_id "MSTRG.144776"; transcript_id "MSTRG.144776.3"; exon_number "3";
chr4	StringTie	exon	188099035	188099175	1000	-	.	gene_id "MSTRG.144776"; transcript_id "MSTRG.144776.3"; exon_number "4";
chr4	StringTie	exon	188101056	188101250	1000	-	.	gene_id "MSTRG.144776"; transcript_id "MSTRG.144776.3"; exon_number "5";
chr4	StringTie	exon	188104837	188104932	1000	-	.	gene_id "MSTRG.144776"; transcript_id "MSTRG.144776.3"; exon_number "6";
chr4	StringTie	exon	188105180	188105587	1000	-	.	gene_id "MSTRG.144776"; transcript_id "MSTRG.144776.3"; exon_number "7";
chr4	StringTie	exon	188119659	188119724	1000	-	.	gene_id "MSTRG.144776"; transcript_id "MSTRG.144776.3"; exon_number "8";
chr4	StringTie	exon	188126428	188126559	1000	-	.	gene_id "MSTRG.144776"; transcript_id "MSTRG.144776.3"; exon_number "9";
chr4	StringTie	exon	188127103	188127602	1000	-	.	gene_id "MSTRG.144776"; transcript_id "MSTRG.144776.3"; exon_number "10";
chr4	StringTie	transcript	188095163	188109603	1000	-	.	gene_id "MSTRG.144776"; transcript_id "MSTRG.144776.30";
chr4	StringTie	exon	188095163	188095987	1000	-	.	gene_id "MSTRG.144776"; transcript_id "MSTRG.144776.30"; exon_number "1";
chr4	StringTie	exon	188097061	188099175	1000	-	.	gene_id "MSTRG.144776"; transcript_id "MSTRG.144776.30"; exon_number "2";
chr4	StringTie	exon	188101056	188101250	1000	-	.	gene_id "MSTRG.144776"; transcript_id "MSTRG.144776.30"; exon_number "3";
chr4	StringTie	exon	188104837	188104932	1000	-	.	gene_id "MSTRG.144776"; transcript_id "MSTRG.144776.30"; exon_number "4";
chr4	StringTie	exon	188105180	188105587	1000	-	.	gene_id "MSTRG.144776"; transcript_id "MSTRG.144776.30"; exon_number "5";
chr4	StringTie	exon	188109243	188109603	1000	-	.	gene_id "MSTRG.144776"; transcript_id "MSTRG.144776.30"; exon_number "6";
chr4	StringTie	transcript	188119065	188127533	1000	-	.	gene_id "MSTRG.144776"; transcript_id "MSTRG.144776.34";
chr4	StringTie	exon	188119065	188119724	1000	-	.	gene_id "MSTRG.144776"; transcript_id "MSTRG.144776.34"; exon_number "1";
chr4	StringTie	exon	188126428	188126559	1000	-	.	gene_id "MSTRG.144776"; transcript_id "MSTRG.144776.34"; exon_number "2";
chr4	StringTie	exon	188127103	188127381	1000	-	.	gene_id "MSTRG.144776"; transcript_id "MSTRG.144776.34"; exon_number "3";
chr4	StringTie	exon	188127475	188127533	1000	-	.	gene_id "MSTRG.144776"; transcript_id "MSTRG.144776.34"; exon_number "4";
chr4	StringTie	transcript	188119421	188127617	1000	-	.	gene_id "MSTRG.144776"; transcript_id "MSTRG.144776.35";
chr4	StringTie	exon	188119421	188119724	1000	-	.	gene_id "MSTRG.144776"; transcript_id "MSTRG.144776.35"; exon_number "1";
chr4	StringTie	exon	188126428	188126512	1000	-	.	gene_id "MSTRG.144776"; transcript_id "MSTRG.144776.35"; exon_number "2";
chr4	StringTie	exon	188127103	188127617	1000	-	.	gene_id "MSTRG.144776"; transcript_id "MSTRG.144776.35"; exon_number "3";
chr4	StringTie	transcript	188091177	188109657	1000	-	.	gene_id "MSTRG.144776"; transcript_id "MSTRG.144776.4";
chr4	StringTie	exon	188091177	188091941	1000	-	.	gene_id "MSTRG.144776"; transcript_id "MSTRG.144776.4"; exon_number "1";
chr4	StringTie	exon	188097061	188097161	1000	-	.	gene_id "MSTRG.144776"; transcript_id "MSTRG.144776.4"; exon_number "2";
chr4	StringTie	exon	188097324	188097346	1000	-	.	gene_id "MSTRG.144776"; transcript_id "MSTRG.144776.4"; exon_number "3";
chr4	StringTie	exon	188099035	188099175	1000	-	.	gene_id "MSTRG.144776"; transcript_id "MSTRG.144776.4"; exon_number "4";
chr4	StringTie	exon	188101056	188101250	1000	-	.	gene_id "MSTRG.144776"; transcript_id "MSTRG.144776.4"; exon_number "5";
chr4	StringTie	exon	188104837	188104932	1000	-	.	gene_id "MSTRG.144776"; transcript_id "MSTRG.144776.4"; exon_number "6";
chr4	StringTie	exon	188105180	188105590	1000	-	.	gene_id "MSTRG.144776"; transcript_id "MSTRG.144776.4"; exon_number "7";
chr4	StringTie	exon	188109243	188109657	1000	-	.	gene_id "MSTRG.144776"; transcript_id "MSTRG.144776.4"; exon_number "8";
chr4	StringTie	transcript	188091179	188109514	1000	-	.	gene_id "MSTRG.144776"; transcript_id "MSTRG.144776.5";
chr4	StringTie	exon	188091179	188091941	1000	-	.	gene_id "MSTRG.144776"; transcript_id "MSTRG.144776.5"; exon_number "1";
chr4	StringTie	exon	188097061	188097161	1000	-	.	gene_id "MSTRG.144776"; transcript_id "MSTRG.144776.5"; exon_number "2";
chr4	StringTie	exon	188099035	188099175	1000	-	.	gene_id "MSTRG.144776"; transcript_id "MSTRG.144776.5"; exon_number "3";
chr4	StringTie	exon	188101056	188101250	1000	-	.	gene_id "MSTRG.144776"; transcript_id "MSTRG.144776.5"; exon_number "4";
chr4	StringTie	exon	188104837	188104932	1000	-	.	gene_id "MSTRG.144776"; transcript_id "MSTRG.144776.5"; exon_number "5";
chr4	StringTie	exon	188105180	188105587	1000	-	.	gene_id "MSTRG.144776"; transcript_id "MSTRG.144776.5"; exon_number "6";
chr4	StringTie	exon	188109243	188109514	1000	-	.	gene_id "MSTRG.144776"; transcript_id "MSTRG.144776.5"; exon_number "7";
chr4	StringTie	transcript	188091189	188109587	1000	-	.	gene_id "MSTRG.144776"; transcript_id "MSTRG.144776.6";
chr4	StringTie	exon	188091189	188091941	1000	-	.	gene_id "MSTRG.144776"; transcript_id "MSTRG.144776.6"; exon_number "1";
chr4	StringTie	exon	188097061	188097161	1000	-	.	gene_id "MSTRG.144776"; transcript_id "MSTRG.144776.6"; exon_number "2";
chr4	StringTie	exon	188097324	188097346	1000	-	.	gene_id "MSTRG.144776"; transcript_id "MSTRG.144776.6"; exon_number "3";
chr4	StringTie	exon	188098205	188099175	1000	-	.	gene_id "MSTRG.144776"; transcript_id "MSTRG.144776.6"; exon_number "4";
chr4	StringTie	exon	188101056	188101250	1000	-	.	gene_id "MSTRG.144776"; transcript_id "MSTRG.144776.6"; exon_number "5";
chr4	StringTie	exon	188104837	188104932	1000	-	.	gene_id "MSTRG.144776"; transcript_id "MSTRG.144776.6"; exon_number "6";
chr4	StringTie	exon	188105180	188105587	1000	-	.	gene_id "MSTRG.144776"; transcript_id "MSTRG.144776.6"; exon_number "7";
chr4	StringTie	exon	188109243	188109587	1000	-	.	gene_id "MSTRG.144776"; transcript_id "MSTRG.144776.6"; exon_number "8";
chr4	StringTie	transcript	188091199	188109587	1000	-	.	gene_id "MSTRG.144776"; transcript_id "MSTRG.144776.7";
chr4	StringTie	exon	188091199	188091941	1000	-	.	gene_id "MSTRG.144776"; transcript_id "MSTRG.144776.7"; exon_number "1";
chr4	StringTie	exon	188092787	188093022	1000	-	.	gene_id "MSTRG.144776"; transcript_id "MSTRG.144776.7"; exon_number "2";
chr4	StringTie	exon	188097061	188099175	1000	-	.	gene_id "MSTRG.144776"; transcript_id "MSTRG.144776.7"; exon_number "3";
chr4	StringTie	exon	188101056	188101250	1000	-	.	gene_id "MSTRG.144776"; transcript_id "MSTRG.144776.7"; exon_number "4";
chr4	StringTie	exon	188104837	188104929	1000	-	.	gene_id "MSTRG.144776"; transcript_id "MSTRG.144776.7"; exon_number "5";
chr4	StringTie	exon	188105180	188105590	1000	-	.	gene_id "MSTRG.144776"; transcript_id "MSTRG.144776.7"; exon_number "6";
chr4	StringTie	exon	188109243	188109587	1000	-	.	gene_id "MSTRG.144776"; transcript_id "MSTRG.144776.7"; exon_number "7";
chr4	StringTie	transcript	188091199	188109603	1000	-	.	gene_id "MSTRG.144776"; transcript_id "MSTRG.144776.8";
chr4	StringTie	exon	188091199	188091941	1000	-	.	gene_id "MSTRG.144776"; transcript_id "MSTRG.144776.8"; exon_number "1";
chr4	StringTie	exon	188097061	188097161	1000	-	.	gene_id "MSTRG.144776"; transcript_id "MSTRG.144776.8"; exon_number "2";
chr4	StringTie	exon	188097324	188099175	1000	-	.	gene_id "MSTRG.144776"; transcript_id "MSTRG.144776.8"; exon_number "3";
chr4	StringTie	exon	188101056	188101250	1000	-	.	gene_id "MSTRG.144776"; transcript_id "MSTRG.144776.8"; exon_number "4";
chr4	StringTie	exon	188104837	188104929	1000	-	.	gene_id "MSTRG.144776"; transcript_id "MSTRG.144776.8"; exon_number "5";
chr4	StringTie	exon	188105180	188105587	1000	-	.	gene_id "MSTRG.144776"; transcript_id "MSTRG.144776.8"; exon_number "6";
chr4	StringTie	exon	188109243	188109603	1000	-	.	gene_id "MSTRG.144776"; transcript_id "MSTRG.144776.8"; exon_number "7";
chr4	StringTie	transcript	188091199	188109601	1000	-	.	gene_id "MSTRG.144776"; transcript_id "MSTRG.144776.9";
chr4	StringTie	exon	188091199	188091941	1000	-	.	gene_id "MSTRG.144776"; transcript_id "MSTRG.144776.9"; exon_number "1";
chr4	StringTie	exon	188092787	188093022	1000	-	.	gene_id "MSTRG.144776"; transcript_id "MSTRG.144776.9"; exon_number "2";
chr4	StringTie	exon	188097061	188097161	1000	-	.	gene_id "MSTRG.144776"; transcript_id "MSTRG.144776.9"; exon_number "3";
chr4	StringTie	exon	188097324	188098279	1000	-	.	gene_id "MSTRG.144776"; transcript_id "MSTRG.144776.9"; exon_number "4";
chr4	StringTie	exon	188099035	188099175	1000	-	.	gene_id "MSTRG.144776"; transcript_id "MSTRG.144776.9"; exon_number "5";
chr4	StringTie	exon	188101056	188101250	1000	-	.	gene_id "MSTRG.144776"; transcript_id "MSTRG.144776.9"; exon_number "6";
chr4	StringTie	exon	188104837	188104932	1000	-	.	gene_id "MSTRG.144776"; transcript_id "MSTRG.144776.9"; exon_number "7";
chr4	StringTie	exon	188105180	188105590	1000	-	.	gene_id "MSTRG.144776"; transcript_id "MSTRG.144776.9"; exon_number "8";
chr4	StringTie	exon	188109243	188109601	1000	-	.	gene_id "MSTRG.144776"; transcript_id "MSTRG.144776.9"; exon_number "9";
chr4	StringTie	transcript	188106558	188106914	1000	+	.	gene_id "MSTRG.144777"; transcript_id "ENST00000464002"; gene_name "RP11-713C19.1"; ref_gene_id "ENSG00000241011";
chr4	StringTie	exon	188106558	188106914	1000	+	.	gene_id "MSTRG.144777"; transcript_id "ENST00000464002"; exon_number "1"; gene_name "RP11-713C19.1"; ref_gene_id "ENSG00000241011";
chr4	StringTie	transcript	188121531	188121634	1000	-	.	gene_id "MSTRG.144778"; transcript_id "ENST00000364215"; gene_name "RNU6-173P"; ref_gene_id "ENSG00000201085";
chr4	StringTie	exon	188121531	188121634	1000	-	.	gene_id "MSTRG.144778"; transcript_id "ENST00000364215"; exon_number "1"; gene_name "RNU6-173P"; ref_gene_id "ENSG00000201085";
chr4	StringTie	transcript	188133870	188134370	1000	.	.	gene_id "MSTRG.144779"; transcript_id "MSTRG.144779.1";
chr4	StringTie	exon	188133870	188134370	1000	.	.	gene_id "MSTRG.144779"; transcript_id "MSTRG.144779.1"; exon_number "1";
chr1	StringTie	transcript	201182402	201182733	1000	.	.	gene_id "MSTRG.14478"; transcript_id "MSTRG.14478.1";
chr1	StringTie	exon	201182402	201182733	1000	.	.	gene_id "MSTRG.14478"; transcript_id "MSTRG.14478.1"; exon_number "1";
chr4	StringTie	transcript	188134842	188135470	1000	.	.	gene_id "MSTRG.144780"; transcript_id "MSTRG.144780.1";
chr4	StringTie	exon	188134842	188135470	1000	.	.	gene_id "MSTRG.144780"; transcript_id "MSTRG.144780.1"; exon_number "1";
chr4	StringTie	transcript	188137099	188138050	1000	.	.	gene_id "MSTRG.144781"; transcript_id "MSTRG.144781.1";
chr4	StringTie	exon	188137099	188138050	1000	.	.	gene_id "MSTRG.144781"; transcript_id "MSTRG.144781.1"; exon_number "1";
chr4	StringTie	transcript	188138331	188139137	1000	.	.	gene_id "MSTRG.144782"; transcript_id "MSTRG.144782.1";
chr4	StringTie	exon	188138331	188139137	1000	.	.	gene_id "MSTRG.144782"; transcript_id "MSTRG.144782.1"; exon_number "1";
chr4	StringTie	transcript	188139419	188147622	1000	+	.	gene_id "MSTRG.144783"; transcript_id "ENST00000332517"; gene_name "TRIML1"; ref_gene_id "ENSG00000184108";
chr4	StringTie	exon	188139419	188139966	1000	+	.	gene_id "MSTRG.144783"; transcript_id "ENST00000332517"; exon_number "1"; gene_name "TRIML1"; ref_gene_id "ENSG00000184108";
chr4	StringTie	exon	188140528	188140623	1000	+	.	gene_id "MSTRG.144783"; transcript_id "ENST00000332517"; exon_number "2"; gene_name "TRIML1"; ref_gene_id "ENSG00000184108";
chr4	StringTie	exon	188142252	188142482	1000	+	.	gene_id "MSTRG.144783"; transcript_id "ENST00000332517"; exon_number "3"; gene_name "TRIML1"; ref_gene_id "ENSG00000184108";
chr4	StringTie	exon	188143838	188143860	1000	+	.	gene_id "MSTRG.144783"; transcript_id "ENST00000332517"; exon_number "4"; gene_name "TRIML1"; ref_gene_id "ENSG00000184108";
chr4	StringTie	exon	188144036	188144133	1000	+	.	gene_id "MSTRG.144783"; transcript_id "ENST00000332517"; exon_number "5"; gene_name "TRIML1"; ref_gene_id "ENSG00000184108";
chr4	StringTie	exon	188146822	188147622	1000	+	.	gene_id "MSTRG.144783"; transcript_id "ENST00000332517"; exon_number "6"; gene_name "TRIML1"; ref_gene_id "ENSG00000184108";
chr4	StringTie	transcript	188143643	188147743	1000	+	.	gene_id "MSTRG.144783"; transcript_id "ENST00000507581"; gene_name "TRIML1"; ref_gene_id "ENSG00000184108";
chr4	StringTie	exon	188143643	188143860	1000	+	.	gene_id "MSTRG.144783"; transcript_id "ENST00000507581"; exon_number "1"; gene_name "TRIML1"; ref_gene_id "ENSG00000184108";
chr4	StringTie	exon	188144036	188144133	1000	+	.	gene_id "MSTRG.144783"; transcript_id "ENST00000507581"; exon_number "2"; gene_name "TRIML1"; ref_gene_id "ENSG00000184108";
chr4	StringTie	exon	188146822	188147743	1000	+	.	gene_id "MSTRG.144783"; transcript_id "ENST00000507581"; exon_number "3"; gene_name "TRIML1"; ref_gene_id "ENSG00000184108";
chr4	StringTie	transcript	188143663	188147306	1000	+	.	gene_id "MSTRG.144783"; transcript_id "ENST00000512233"; gene_name "TRIML1"; ref_gene_id "ENSG00000184108";
chr4	StringTie	exon	188143663	188143747	1000	+	.	gene_id "MSTRG.144783"; transcript_id "ENST00000512233"; exon_number "1"; gene_name "TRIML1"; ref_gene_id "ENSG00000184108";
chr4	StringTie	exon	188143838	188143860	1000	+	.	gene_id "MSTRG.144783"; transcript_id "ENST00000512233"; exon_number "2"; gene_name "TRIML1"; ref_gene_id "ENSG00000184108";
chr4	StringTie	exon	188144036	188144133	1000	+	.	gene_id "MSTRG.144783"; transcript_id "ENST00000512233"; exon_number "3"; gene_name "TRIML1"; ref_gene_id "ENSG00000184108";
chr4	StringTie	exon	188146822	188147306	1000	+	.	gene_id "MSTRG.144783"; transcript_id "ENST00000512233"; exon_number "4"; gene_name "TRIML1"; ref_gene_id "ENSG00000184108";
chr4	StringTie	transcript	188140822	188143379	1000	-	.	gene_id "MSTRG.144784"; transcript_id "ENST00000501322"; gene_name "RP11-366H4.3"; ref_gene_id "ENSG00000247130";
chr4	StringTie	exon	188140822	188140874	1000	-	.	gene_id "MSTRG.144784"; transcript_id "ENST00000501322"; exon_number "1"; gene_name "RP11-366H4.3"; ref_gene_id "ENSG00000247130";
chr4	StringTie	exon	188142928	188143379	1000	-	.	gene_id "MSTRG.144784"; transcript_id "ENST00000501322"; exon_number "2"; gene_name "RP11-366H4.3"; ref_gene_id "ENSG00000247130";
chr4	StringTie	transcript	188139784	188160501	1000	-	.	gene_id "MSTRG.144784"; transcript_id "MSTRG.144784.1";
chr4	StringTie	exon	188139784	188139949	1000	-	.	gene_id "MSTRG.144784"; transcript_id "MSTRG.144784.1"; exon_number "1";
chr4	StringTie	exon	188140733	188140874	1000	-	.	gene_id "MSTRG.144784"; transcript_id "MSTRG.144784.1"; exon_number "2";
chr4	StringTie	exon	188159681	188160501	1000	-	.	gene_id "MSTRG.144784"; transcript_id "MSTRG.144784.1"; exon_number "3";
chr4	StringTie	transcript	188141195	188141411	1000	.	.	gene_id "MSTRG.144785"; transcript_id "MSTRG.144785.1";
chr4	StringTie	exon	188141195	188141411	1000	.	.	gene_id "MSTRG.144785"; transcript_id "MSTRG.144785.1"; exon_number "1";
chr4	StringTie	transcript	188145397	188145616	1000	.	.	gene_id "MSTRG.144786"; transcript_id "MSTRG.144786.1";
chr4	StringTie	exon	188145397	188145616	1000	.	.	gene_id "MSTRG.144786"; transcript_id "MSTRG.144786.1"; exon_number "1";
chr4	StringTie	transcript	188150395	188155272	1000	+	.	gene_id "MSTRG.144787"; transcript_id "MSTRG.144787.1";
chr4	StringTie	exon	188150395	188155272	1000	+	.	gene_id "MSTRG.144787"; transcript_id "MSTRG.144787.1"; exon_number "1";
chr4	StringTie	transcript	188160065	188161139	1000	+	.	gene_id "MSTRG.144788"; transcript_id "ENST00000502419"; gene_name "RP11-366H4.1"; ref_gene_id "ENSG00000248370";
chr4	StringTie	exon	188160065	188160102	1000	+	.	gene_id "MSTRG.144788"; transcript_id "ENST00000502419"; exon_number "1"; gene_name "RP11-366H4.1"; ref_gene_id "ENSG00000248370";
chr4	StringTie	exon	188160501	188161139	1000	+	.	gene_id "MSTRG.144788"; transcript_id "ENST00000502419"; exon_number "2"; gene_name "RP11-366H4.1"; ref_gene_id "ENSG00000248370";
chr4	StringTie	transcript	188156421	188186444	1000	+	.	gene_id "MSTRG.144788"; transcript_id "MSTRG.144788.1";
chr4	StringTie	exon	188156421	188160119	1000	+	.	gene_id "MSTRG.144788"; transcript_id "MSTRG.144788.1"; exon_number "1";
chr4	StringTie	exon	188175260	188175357	1000	+	.	gene_id "MSTRG.144788"; transcript_id "MSTRG.144788.1"; exon_number "2";
chr4	StringTie	exon	188179952	188186444	1000	+	.	gene_id "MSTRG.144788"; transcript_id "MSTRG.144788.1"; exon_number "3";
chr4	StringTie	transcript	188159224	188181354	1000	+	.	gene_id "MSTRG.144788"; transcript_id "MSTRG.144788.10";
chr4	StringTie	exon	188159224	188160102	1000	+	.	gene_id "MSTRG.144788"; transcript_id "MSTRG.144788.10"; exon_number "1";
chr4	StringTie	exon	188179859	188181354	1000	+	.	gene_id "MSTRG.144788"; transcript_id "MSTRG.144788.10"; exon_number "2";
chr4	StringTie	transcript	188159243	188183154	1000	+	.	gene_id "MSTRG.144788"; transcript_id "MSTRG.144788.11";
chr4	StringTie	exon	188159243	188160123	1000	+	.	gene_id "MSTRG.144788"; transcript_id "MSTRG.144788.11"; exon_number "1";
chr4	StringTie	exon	188160216	188160332	1000	+	.	gene_id "MSTRG.144788"; transcript_id "MSTRG.144788.11"; exon_number "2";
chr4	StringTie	exon	188175137	188175357	1000	+	.	gene_id "MSTRG.144788"; transcript_id "MSTRG.144788.11"; exon_number "3";
chr4	StringTie	exon	188179952	188183154	1000	+	.	gene_id "MSTRG.144788"; transcript_id "MSTRG.144788.11"; exon_number "4";
chr4	StringTie	transcript	188159256	188181266	1000	+	.	gene_id "MSTRG.144788"; transcript_id "MSTRG.144788.12";
chr4	StringTie	exon	188159256	188160119	1000	+	.	gene_id "MSTRG.144788"; transcript_id "MSTRG.144788.12"; exon_number "1";
chr4	StringTie	exon	188175181	188175357	1000	+	.	gene_id "MSTRG.144788"; transcript_id "MSTRG.144788.12"; exon_number "2";
chr4	StringTie	exon	188179952	188181266	1000	+	.	gene_id "MSTRG.144788"; transcript_id "MSTRG.144788.12"; exon_number "3";
chr4	StringTie	transcript	188159258	188184825	1000	+	.	gene_id "MSTRG.144788"; transcript_id "MSTRG.144788.13";
chr4	StringTie	exon	188159258	188160102	1000	+	.	gene_id "MSTRG.144788"; transcript_id "MSTRG.144788.13"; exon_number "1";
chr4	StringTie	exon	188175137	188175357	1000	+	.	gene_id "MSTRG.144788"; transcript_id "MSTRG.144788.13"; exon_number "2";
chr4	StringTie	exon	188179952	188184825	1000	+	.	gene_id "MSTRG.144788"; transcript_id "MSTRG.144788.13"; exon_number "3";
chr4	StringTie	transcript	188159259	188186207	1000	+	.	gene_id "MSTRG.144788"; transcript_id "MSTRG.144788.14";
chr4	StringTie	exon	188159259	188160119	1000	+	.	gene_id "MSTRG.144788"; transcript_id "MSTRG.144788.14"; exon_number "1";
chr4	StringTie	exon	188175264	188175357	1000	+	.	gene_id "MSTRG.144788"; transcript_id "MSTRG.144788.14"; exon_number "2";
chr4	StringTie	exon	188179859	188186207	1000	+	.	gene_id "MSTRG.144788"; transcript_id "MSTRG.144788.14"; exon_number "3";
chr4	StringTie	transcript	188159414	188183741	1000	+	.	gene_id "MSTRG.144788"; transcript_id "MSTRG.144788.15";
chr4	StringTie	exon	188159414	188160119	1000	+	.	gene_id "MSTRG.144788"; transcript_id "MSTRG.144788.15"; exon_number "1";
chr4	StringTie	exon	188175137	188175357	1000	+	.	gene_id "MSTRG.144788"; transcript_id "MSTRG.144788.15"; exon_number "2";
chr4	StringTie	exon	188179859	188183741	1000	+	.	gene_id "MSTRG.144788"; transcript_id "MSTRG.144788.15"; exon_number "3";
chr4	StringTie	transcript	188159491	188183559	1000	+	.	gene_id "MSTRG.144788"; transcript_id "MSTRG.144788.16";
chr4	StringTie	exon	188159491	188160119	1000	+	.	gene_id "MSTRG.144788"; transcript_id "MSTRG.144788.16"; exon_number "1";
chr4	StringTie	exon	188179952	188183559	1000	+	.	gene_id "MSTRG.144788"; transcript_id "MSTRG.144788.16"; exon_number "2";
chr4	StringTie	transcript	188175071	188186260	1000	+	.	gene_id "MSTRG.144788"; transcript_id "MSTRG.144788.18";
chr4	StringTie	exon	188175071	188175357	1000	+	.	gene_id "MSTRG.144788"; transcript_id "MSTRG.144788.18"; exon_number "1";
chr4	StringTie	exon	188178123	188178280	1000	+	.	gene_id "MSTRG.144788"; transcript_id "MSTRG.144788.18"; exon_number "2";
chr4	StringTie	exon	188179859	188186260	1000	+	.	gene_id "MSTRG.144788"; transcript_id "MSTRG.144788.18"; exon_number "3";
chr4	StringTie	transcript	188156442	188185969	1000	+	.	gene_id "MSTRG.144788"; transcript_id "MSTRG.144788.2";
chr4	StringTie	exon	188156442	188160119	1000	+	.	gene_id "MSTRG.144788"; transcript_id "MSTRG.144788.2"; exon_number "1";
chr4	StringTie	exon	188179859	188185969	1000	+	.	gene_id "MSTRG.144788"; transcript_id "MSTRG.144788.2"; exon_number "2";
chr4	StringTie	transcript	188157381	188161698	1000	+	.	gene_id "MSTRG.144788"; transcript_id "MSTRG.144788.3";
chr4	StringTie	exon	188157381	188160119	1000	+	.	gene_id "MSTRG.144788"; transcript_id "MSTRG.144788.3"; exon_number "1";
chr4	StringTie	exon	188160216	188160332	1000	+	.	gene_id "MSTRG.144788"; transcript_id "MSTRG.144788.3"; exon_number "2";
chr4	StringTie	exon	188160517	188161698	1000	+	.	gene_id "MSTRG.144788"; transcript_id "MSTRG.144788.3"; exon_number "3";
chr4	StringTie	transcript	188157571	188161204	1000	+	.	gene_id "MSTRG.144788"; transcript_id "MSTRG.144788.4";
chr4	StringTie	exon	188157571	188160119	1000	+	.	gene_id "MSTRG.144788"; transcript_id "MSTRG.144788.4"; exon_number "1";
chr4	StringTie	exon	188160216	188160332	1000	+	.	gene_id "MSTRG.144788"; transcript_id "MSTRG.144788.4"; exon_number "2";
chr4	StringTie	exon	188160501	188161204	1000	+	.	gene_id "MSTRG.144788"; transcript_id "MSTRG.144788.4"; exon_number "3";
chr4	StringTie	transcript	188157571	188186098	1000	+	.	gene_id "MSTRG.144788"; transcript_id "MSTRG.144788.5";
chr4	StringTie	exon	188157571	188160119	1000	+	.	gene_id "MSTRG.144788"; transcript_id "MSTRG.144788.5"; exon_number "1";
chr4	StringTie	exon	188175137	188175357	1000	+	.	gene_id "MSTRG.144788"; transcript_id "MSTRG.144788.5"; exon_number "2";
chr4	StringTie	exon	188179952	188186098	1000	+	.	gene_id "MSTRG.144788"; transcript_id "MSTRG.144788.5"; exon_number "3";
chr4	StringTie	transcript	188158381	188161176	1000	+	.	gene_id "MSTRG.144788"; transcript_id "MSTRG.144788.6";
chr4	StringTie	exon	188158381	188160102	1000	+	.	gene_id "MSTRG.144788"; transcript_id "MSTRG.144788.6"; exon_number "1";
chr4	StringTie	exon	188160216	188161176	1000	+	.	gene_id "MSTRG.144788"; transcript_id "MSTRG.144788.6"; exon_number "2";
chr4	StringTie	transcript	188159028	188161153	1000	+	.	gene_id "MSTRG.144788"; transcript_id "MSTRG.144788.7";
chr4	StringTie	exon	188159028	188160102	1000	+	.	gene_id "MSTRG.144788"; transcript_id "MSTRG.144788.7"; exon_number "1";
chr4	StringTie	exon	188160216	188160332	1000	+	.	gene_id "MSTRG.144788"; transcript_id "MSTRG.144788.7"; exon_number "2";
chr4	StringTie	exon	188160517	188161153	1000	+	.	gene_id "MSTRG.144788"; transcript_id "MSTRG.144788.7"; exon_number "3";
chr4	StringTie	transcript	188159058	188186148	1000	+	.	gene_id "MSTRG.144788"; transcript_id "MSTRG.144788.8";
chr4	StringTie	exon	188159058	188160119	1000	+	.	gene_id "MSTRG.144788"; transcript_id "MSTRG.144788.8"; exon_number "1";
chr4	StringTie	exon	188175123	188175357	1000	+	.	gene_id "MSTRG.144788"; transcript_id "MSTRG.144788.8"; exon_number "2";
chr4	StringTie	exon	188178123	188178280	1000	+	.	gene_id "MSTRG.144788"; transcript_id "MSTRG.144788.8"; exon_number "3";
chr4	StringTie	exon	188179952	188186148	1000	+	.	gene_id "MSTRG.144788"; transcript_id "MSTRG.144788.8"; exon_number "4";
chr4	StringTie	transcript	188159129	188186143	1000	+	.	gene_id "MSTRG.144788"; transcript_id "MSTRG.144788.9";
chr4	StringTie	exon	188159129	188160119	1000	+	.	gene_id "MSTRG.144788"; transcript_id "MSTRG.144788.9"; exon_number "1";
chr4	StringTie	exon	188175123	188175357	1000	+	.	gene_id "MSTRG.144788"; transcript_id "MSTRG.144788.9"; exon_number "2";
chr4	StringTie	exon	188179952	188186143	1000	+	.	gene_id "MSTRG.144788"; transcript_id "MSTRG.144788.9"; exon_number "3";
chr4	StringTie	transcript	188186508	188191865	1000	+	.	gene_id "MSTRG.144789"; transcript_id "MSTRG.144789.1";
chr4	StringTie	exon	188186508	188188316	1000	+	.	gene_id "MSTRG.144789"; transcript_id "MSTRG.144789.1"; exon_number "1";
chr4	StringTie	exon	188190560	188191865	1000	+	.	gene_id "MSTRG.144789"; transcript_id "MSTRG.144789.1"; exon_number "2";
chr1	StringTie	transcript	201188357	201188692	1000	.	.	gene_id "MSTRG.14479"; transcript_id "MSTRG.14479.1";
chr1	StringTie	exon	201188357	201188692	1000	.	.	gene_id "MSTRG.14479"; transcript_id "MSTRG.14479.1"; exon_number "1";
chr4	StringTie	transcript	188192977	188201778	1000	-	.	gene_id "MSTRG.144790"; transcript_id "MSTRG.144790.1";
chr4	StringTie	exon	188192977	188193909	1000	-	.	gene_id "MSTRG.144790"; transcript_id "MSTRG.144790.1"; exon_number "1";
chr4	StringTie	exon	188201375	188201778	1000	-	.	gene_id "MSTRG.144790"; transcript_id "MSTRG.144790.1"; exon_number "2";
chr4	StringTie	transcript	188198057	188198498	1000	.	.	gene_id "MSTRG.144791"; transcript_id "MSTRG.144791.1";
chr4	StringTie	exon	188198057	188198498	1000	.	.	gene_id "MSTRG.144791"; transcript_id "MSTRG.144791.1"; exon_number "1";
chr4	StringTie	transcript	188202335	188202627	1000	.	.	gene_id "MSTRG.144792"; transcript_id "MSTRG.144792.1";
chr4	StringTie	exon	188202335	188202627	1000	.	.	gene_id "MSTRG.144792"; transcript_id "MSTRG.144792.1"; exon_number "1";
chr4	StringTie	transcript	188204244	188204560	1000	.	.	gene_id "MSTRG.144793"; transcript_id "MSTRG.144793.1";
chr4	StringTie	exon	188204244	188204560	1000	.	.	gene_id "MSTRG.144793"; transcript_id "MSTRG.144793.1"; exon_number "1";
chr4	StringTie	transcript	188206615	188207321	1000	.	.	gene_id "MSTRG.144794"; transcript_id "MSTRG.144794.1";
chr4	StringTie	exon	188206615	188207321	1000	.	.	gene_id "MSTRG.144794"; transcript_id "MSTRG.144794.1"; exon_number "1";
chr4	StringTie	transcript	188209954	188210173	1000	.	.	gene_id "MSTRG.144795"; transcript_id "MSTRG.144795.1";
chr4	StringTie	exon	188209954	188210173	1000	.	.	gene_id "MSTRG.144795"; transcript_id "MSTRG.144795.1"; exon_number "1";
chr4	StringTie	transcript	188217407	188221199	1000	+	.	gene_id "MSTRG.144796"; transcript_id "MSTRG.144796.1";
chr4	StringTie	exon	188217407	188218663	1000	+	.	gene_id "MSTRG.144796"; transcript_id "MSTRG.144796.1"; exon_number "1";
chr4	StringTie	exon	188221180	188221199	1000	+	.	gene_id "MSTRG.144796"; transcript_id "MSTRG.144796.1"; exon_number "2";
chr4	StringTie	transcript	188231531	188231860	1000	.	.	gene_id "MSTRG.144797"; transcript_id "MSTRG.144797.1";
chr4	StringTie	exon	188231531	188231860	1000	.	.	gene_id "MSTRG.144797"; transcript_id "MSTRG.144797.1"; exon_number "1";
chr4	StringTie	transcript	188244200	188253399	1000	+	.	gene_id "MSTRG.144798"; transcript_id "MSTRG.144798.1";
chr4	StringTie	exon	188244200	188246613	1000	+	.	gene_id "MSTRG.144798"; transcript_id "MSTRG.144798.1"; exon_number "1";
chr4	StringTie	exon	188253233	188253399	1000	+	.	gene_id "MSTRG.144798"; transcript_id "MSTRG.144798.1"; exon_number "2";
chr4	StringTie	transcript	188252719	188273478	1000	+	.	gene_id "MSTRG.144798"; transcript_id "MSTRG.144798.2";
chr4	StringTie	exon	188252719	188252760	1000	+	.	gene_id "MSTRG.144798"; transcript_id "MSTRG.144798.2"; exon_number "1";
chr4	StringTie	exon	188253233	188253399	1000	+	.	gene_id "MSTRG.144798"; transcript_id "MSTRG.144798.2"; exon_number "2";
chr4	StringTie	exon	188256240	188256336	1000	+	.	gene_id "MSTRG.144798"; transcript_id "MSTRG.144798.2"; exon_number "3";
chr4	StringTie	exon	188263614	188263755	1000	+	.	gene_id "MSTRG.144798"; transcript_id "MSTRG.144798.2"; exon_number "4";
chr4	StringTie	exon	188270534	188273478	1000	+	.	gene_id "MSTRG.144798"; transcript_id "MSTRG.144798.2"; exon_number "5";
chr4	StringTie	transcript	188268325	188271152	1000	-	.	gene_id "MSTRG.144799"; transcript_id "MSTRG.144799.1";
chr4	StringTie	exon	188268325	188271152	1000	-	.	gene_id "MSTRG.144799"; transcript_id "MSTRG.144799.1"; exon_number "1";
chr1	StringTie	transcript	1732242	1745992	1000	-	.	gene_id "MSTRG.1448"; transcript_id "ENST00000246421"; gene_name "SLC35E2"; ref_gene_id "ENSG00000215790";
chr1	StringTie	exon	1732242	1732523	1000	-	.	gene_id "MSTRG.1448"; transcript_id "ENST00000246421"; exon_number "1"; gene_name "SLC35E2"; ref_gene_id "ENSG00000215790";
chr1	StringTie	exon	1734690	1734835	1000	-	.	gene_id "MSTRG.1448"; transcript_id "ENST00000246421"; exon_number "2"; gene_name "SLC35E2"; ref_gene_id "ENSG00000215790";
chr1	StringTie	exon	1738321	1738448	1000	-	.	gene_id "MSTRG.1448"; transcript_id "ENST00000246421"; exon_number "3"; gene_name "SLC35E2"; ref_gene_id "ENSG00000215790";
chr1	StringTie	exon	1738922	1739057	1000	-	.	gene_id "MSTRG.1448"; transcript_id "ENST00000246421"; exon_number "4"; gene_name "SLC35E2"; ref_gene_id "ENSG00000215790";
chr1	StringTie	exon	1739236	1739704	1000	-	.	gene_id "MSTRG.1448"; transcript_id "ENST00000246421"; exon_number "5"; gene_name "SLC35E2"; ref_gene_id "ENSG00000215790";
chr1	StringTie	exon	1745724	1745992	1000	-	.	gene_id "MSTRG.1448"; transcript_id "ENST00000246421"; exon_number "6"; gene_name "SLC35E2"; ref_gene_id "ENSG00000215790";
chr1	StringTie	transcript	1635738	1659012	1000	-	.	gene_id "MSTRG.1448"; transcript_id "ENST00000340677"; gene_name "CDK11B"; ref_gene_id "ENSG00000248333";
chr1	StringTie	exon	1635738	1635856	1000	-	.	gene_id "MSTRG.1448"; transcript_id "ENST00000340677"; exon_number "1"; gene_name "CDK11B"; ref_gene_id "ENSG00000248333";
chr1	StringTie	exon	1635937	1636126	1000	-	.	gene_id "MSTRG.1448"; transcript_id "ENST00000340677"; exon_number "2"; gene_name "CDK11B"; ref_gene_id "ENSG00000248333";
chr1	StringTie	exon	1636333	1636481	1000	-	.	gene_id "MSTRG.1448"; transcript_id "ENST00000340677"; exon_number "3"; gene_name "CDK11B"; ref_gene_id "ENSG00000248333";
chr1	StringTie	exon	1636682	1636798	1000	-	.	gene_id "MSTRG.1448"; transcript_id "ENST00000340677"; exon_number "4"; gene_name "CDK11B"; ref_gene_id "ENSG00000248333";
chr1	StringTie	exon	1636897	1637004	1000	-	.	gene_id "MSTRG.1448"; transcript_id "ENST00000340677"; exon_number "5"; gene_name "CDK11B"; ref_gene_id "ENSG00000248333";
chr1	StringTie	exon	1637081	1637202	1000	-	.	gene_id "MSTRG.1448"; transcript_id "ENST00000340677"; exon_number "6"; gene_name "CDK11B"; ref_gene_id "ENSG00000248333";
chr1	StringTie	exon	1637408	1637513	1000	-	.	gene_id "MSTRG.1448"; transcript_id "ENST00000340677"; exon_number "7"; gene_name "CDK11B"; ref_gene_id "ENSG00000248333";
chr1	StringTie	exon	1637762	1637883	1000	-	.	gene_id "MSTRG.1448"; transcript_id "ENST00000340677"; exon_number "8"; gene_name "CDK11B"; ref_gene_id "ENSG00000248333";
chr1	StringTie	exon	1638500	1638590	1000	-	.	gene_id "MSTRG.1448"; transcript_id "ENST00000340677"; exon_number "9"; gene_name "CDK11B"; ref_gene_id "ENSG00000248333";
chr1	StringTie	exon	1640277	1640452	1000	-	.	gene_id "MSTRG.1448"; transcript_id "ENST00000340677"; exon_number "10"; gene_name "CDK11B"; ref_gene_id "ENSG00000248333";
chr1	StringTie	exon	1641048	1641113	1000	-	.	gene_id "MSTRG.1448"; transcript_id "ENST00000340677"; exon_number "11"; gene_name "CDK11B"; ref_gene_id "ENSG00000248333";
chr1	StringTie	exon	1641662	1641820	1000	-	.	gene_id "MSTRG.1448"; transcript_id "ENST00000340677"; exon_number "12"; gene_name "CDK11B"; ref_gene_id "ENSG00000248333";
chr1	StringTie	exon	1641906	1642001	1000	-	.	gene_id "MSTRG.1448"; transcript_id "ENST00000340677"; exon_number "13"; gene_name "CDK11B"; ref_gene_id "ENSG00000248333";
chr1	StringTie	exon	1642386	1642508	1000	-	.	gene_id "MSTRG.1448"; transcript_id "ENST00000340677"; exon_number "14"; gene_name "CDK11B"; ref_gene_id "ENSG00000248333";
chr1	StringTie	exon	1645126	1645262	1000	-	.	gene_id "MSTRG.1448"; transcript_id "ENST00000340677"; exon_number "15"; gene_name "CDK11B"; ref_gene_id "ENSG00000248333";
chr1	StringTie	exon	1649499	1649637	1000	-	.	gene_id "MSTRG.1448"; transcript_id "ENST00000340677"; exon_number "16"; gene_name "CDK11B"; ref_gene_id "ENSG00000248333";
chr1	StringTie	exon	1652439	1652566	1000	-	.	gene_id "MSTRG.1448"; transcript_id "ENST00000340677"; exon_number "17"; gene_name "CDK11B"; ref_gene_id "ENSG00000248333";
chr1	StringTie	exon	1655369	1655484	1000	-	.	gene_id "MSTRG.1448"; transcript_id "ENST00000340677"; exon_number "18"; gene_name "CDK11B"; ref_gene_id "ENSG00000248333";
chr1	StringTie	exon	1657256	1657302	1000	-	.	gene_id "MSTRG.1448"; transcript_id "ENST00000340677"; exon_number "19"; gene_name "CDK11B"; ref_gene_id "ENSG00000248333";
chr1	StringTie	exon	1657375	1657498	1000	-	.	gene_id "MSTRG.1448"; transcript_id "ENST00000340677"; exon_number "20"; gene_name "CDK11B"; ref_gene_id "ENSG00000248333";
chr1	StringTie	exon	1658914	1659012	1000	-	.	gene_id "MSTRG.1448"; transcript_id "ENST00000340677"; exon_number "21"; gene_name "CDK11B"; ref_gene_id "ENSG00000248333";
chr1	StringTie	transcript	1641772	1658972	1000	-	.	gene_id "MSTRG.1448"; transcript_id "ENST00000341028"; gene_name "CDK11B"; ref_gene_id "ENSG00000248333";
chr1	StringTie	exon	1641772	1641820	1000	-	.	gene_id "MSTRG.1448"; transcript_id "ENST00000341028"; exon_number "1"; gene_name "CDK11B"; ref_gene_id "ENSG00000248333";
chr1	StringTie	exon	1641906	1642001	1000	-	.	gene_id "MSTRG.1448"; transcript_id "ENST00000341028"; exon_number "2"; gene_name "CDK11B"; ref_gene_id "ENSG00000248333";
chr1	StringTie	exon	1642386	1642508	1000	-	.	gene_id "MSTRG.1448"; transcript_id "ENST00000341028"; exon_number "3"; gene_name "CDK11B"; ref_gene_id "ENSG00000248333";
chr1	StringTie	exon	1649499	1649637	1000	-	.	gene_id "MSTRG.1448"; transcript_id "ENST00000341028"; exon_number "4"; gene_name "CDK11B"; ref_gene_id "ENSG00000248333";
chr1	StringTie	exon	1652439	1652566	1000	-	.	gene_id "MSTRG.1448"; transcript_id "ENST00000341028"; exon_number "5"; gene_name "CDK11B"; ref_gene_id "ENSG00000248333";
chr1	StringTie	exon	1655369	1655484	1000	-	.	gene_id "MSTRG.1448"; transcript_id "ENST00000341028"; exon_number "6"; gene_name "CDK11B"; ref_gene_id "ENSG00000248333";
chr1	StringTie	exon	1657256	1657302	1000	-	.	gene_id "MSTRG.1448"; transcript_id "ENST00000341028"; exon_number "7"; gene_name "CDK11B"; ref_gene_id "ENSG00000248333";
chr1	StringTie	exon	1657375	1657498	1000	-	.	gene_id "MSTRG.1448"; transcript_id "ENST00000341028"; exon_number "8"; gene_name "CDK11B"; ref_gene_id "ENSG00000248333";
chr1	StringTie	exon	1658914	1658972	1000	-	.	gene_id "MSTRG.1448"; transcript_id "ENST00000341028"; exon_number "9"; gene_name "CDK11B"; ref_gene_id "ENSG00000248333";
chr1	StringTie	transcript	1751232	1778470	1000	-	.	gene_id "MSTRG.1448"; transcript_id "ENST00000341426"; gene_name "NADK"; ref_gene_id "ENSG00000008130";
chr1	StringTie	exon	1751232	1753060	1000	-	.	gene_id "MSTRG.1448"; transcript_id "ENST00000341426"; exon_number "1"; gene_name "NADK"; ref_gene_id "ENSG00000008130";
chr1	StringTie	exon	1753567	1753649	1000	-	.	gene_id "MSTRG.1448"; transcript_id "ENST00000341426"; exon_number "2"; gene_name "NADK"; ref_gene_id "ENSG00000008130";
chr1	StringTie	exon	1754051	1754208	1000	-	.	gene_id "MSTRG.1448"; transcript_id "ENST00000341426"; exon_number "3"; gene_name "NADK"; ref_gene_id "ENSG00000008130";
chr1	StringTie	exon	1754284	1754383	1000	-	.	gene_id "MSTRG.1448"; transcript_id "ENST00000341426"; exon_number "4"; gene_name "NADK"; ref_gene_id "ENSG00000008130";
chr1	StringTie	exon	1754544	1754698	1000	-	.	gene_id "MSTRG.1448"; transcript_id "ENST00000341426"; exon_number "5"; gene_name "NADK"; ref_gene_id "ENSG00000008130";
chr1	StringTie	exon	1755374	1755476	1000	-	.	gene_id "MSTRG.1448"; transcript_id "ENST00000341426"; exon_number "6"; gene_name "NADK"; ref_gene_id "ENSG00000008130";
chr1	StringTie	exon	1756258	1756343	1000	-	.	gene_id "MSTRG.1448"; transcript_id "ENST00000341426"; exon_number "7"; gene_name "NADK"; ref_gene_id "ENSG00000008130";
chr1	StringTie	exon	1756503	1756608	1000	-	.	gene_id "MSTRG.1448"; transcript_id "ENST00000341426"; exon_number "8"; gene_name "NADK"; ref_gene_id "ENSG00000008130";
chr1	StringTie	exon	1757181	1757310	1000	-	.	gene_id "MSTRG.1448"; transcript_id "ENST00000341426"; exon_number "9"; gene_name "NADK"; ref_gene_id "ENSG00000008130";
chr1	StringTie	exon	1761952	1762035	1000	-	.	gene_id "MSTRG.1448"; transcript_id "ENST00000341426"; exon_number "10"; gene_name "NADK"; ref_gene_id "ENSG00000008130";
chr1	StringTie	exon	1765228	1765446	1000	-	.	gene_id "MSTRG.1448"; transcript_id "ENST00000341426"; exon_number "11"; gene_name "NADK"; ref_gene_id "ENSG00000008130";
chr1	StringTie	exon	1778289	1778470	1000	-	.	gene_id "MSTRG.1448"; transcript_id "ENST00000341426"; exon_number "12"; gene_name "NADK"; ref_gene_id "ENSG00000008130";
chr1	StringTie	transcript	1635227	1659012	1000	-	.	gene_id "MSTRG.1448"; transcript_id "ENST00000341832"; gene_name "CDK11B"; ref_gene_id "ENSG00000248333";
chr1	StringTie	exon	1635227	1635856	1000	-	.	gene_id "MSTRG.1448"; transcript_id "ENST00000341832"; exon_number "1"; gene_name "CDK11B"; ref_gene_id "ENSG00000248333";
chr1	StringTie	exon	1635937	1636126	1000	-	.	gene_id "MSTRG.1448"; transcript_id "ENST00000341832"; exon_number "2"; gene_name "CDK11B"; ref_gene_id "ENSG00000248333";
chr1	StringTie	exon	1636333	1636481	1000	-	.	gene_id "MSTRG.1448"; transcript_id "ENST00000341832"; exon_number "3"; gene_name "CDK11B"; ref_gene_id "ENSG00000248333";
chr1	StringTie	exon	1636682	1636798	1000	-	.	gene_id "MSTRG.1448"; transcript_id "ENST00000341832"; exon_number "4"; gene_name "CDK11B"; ref_gene_id "ENSG00000248333";
chr1	StringTie	exon	1636897	1637004	1000	-	.	gene_id "MSTRG.1448"; transcript_id "ENST00000341832"; exon_number "5"; gene_name "CDK11B"; ref_gene_id "ENSG00000248333";
chr1	StringTie	exon	1637081	1637202	1000	-	.	gene_id "MSTRG.1448"; transcript_id "ENST00000341832"; exon_number "6"; gene_name "CDK11B"; ref_gene_id "ENSG00000248333";
chr1	StringTie	exon	1637408	1637513	1000	-	.	gene_id "MSTRG.1448"; transcript_id "ENST00000341832"; exon_number "7"; gene_name "CDK11B"; ref_gene_id "ENSG00000248333";
chr1	StringTie	exon	1637762	1637883	1000	-	.	gene_id "MSTRG.1448"; transcript_id "ENST00000341832"; exon_number "8"; gene_name "CDK11B"; ref_gene_id "ENSG00000248333";
chr1	StringTie	exon	1638500	1638590	1000	-	.	gene_id "MSTRG.1448"; transcript_id "ENST00000341832"; exon_number "9"; gene_name "CDK11B"; ref_gene_id "ENSG00000248333";
chr1	StringTie	exon	1640277	1640452	1000	-	.	gene_id "MSTRG.1448"; transcript_id "ENST00000341832"; exon_number "10"; gene_name "CDK11B"; ref_gene_id "ENSG00000248333";
chr1	StringTie	exon	1641048	1641113	1000	-	.	gene_id "MSTRG.1448"; transcript_id "ENST00000341832"; exon_number "11"; gene_name "CDK11B"; ref_gene_id "ENSG00000248333";
chr1	StringTie	exon	1641662	1641820	1000	-	.	gene_id "MSTRG.1448"; transcript_id "ENST00000341832"; exon_number "12"; gene_name "CDK11B"; ref_gene_id "ENSG00000248333";
chr1	StringTie	exon	1641906	1642001	1000	-	.	gene_id "MSTRG.1448"; transcript_id "ENST00000341832"; exon_number "13"; gene_name "CDK11B"; ref_gene_id "ENSG00000248333";
chr1	StringTie	exon	1642386	1642508	1000	-	.	gene_id "MSTRG.1448"; transcript_id "ENST00000341832"; exon_number "14"; gene_name "CDK11B"; ref_gene_id "ENSG00000248333";
chr1	StringTie	exon	1645126	1645262	1000	-	.	gene_id "MSTRG.1448"; transcript_id "ENST00000341832"; exon_number "15"; gene_name "CDK11B"; ref_gene_id "ENSG00000248333";
chr1	StringTie	exon	1649499	1649637	1000	-	.	gene_id "MSTRG.1448"; transcript_id "ENST00000341832"; exon_number "16"; gene_name "CDK11B"; ref_gene_id "ENSG00000248333";
chr1	StringTie	exon	1652439	1652566	1000	-	.	gene_id "MSTRG.1448"; transcript_id "ENST00000341832"; exon_number "17"; gene_name "CDK11B"; ref_gene_id "ENSG00000248333";
chr1	StringTie	exon	1655369	1655484	1000	-	.	gene_id "MSTRG.1448"; transcript_id "ENST00000341832"; exon_number "18"; gene_name "CDK11B"; ref_gene_id "ENSG00000248333";
chr1	StringTie	exon	1657375	1657498	1000	-	.	gene_id "MSTRG.1448"; transcript_id "ENST00000341832"; exon_number "19"; gene_name "CDK11B"; ref_gene_id "ENSG00000248333";
chr1	StringTie	exon	1658914	1659012	1000	-	.	gene_id "MSTRG.1448"; transcript_id "ENST00000341832"; exon_number "20"; gene_name "CDK11B"; ref_gene_id "ENSG00000248333";
chr1	StringTie	transcript	1751232	1778790	1000	-	.	gene_id "MSTRG.1448"; transcript_id "ENST00000341991"; gene_name "NADK"; ref_gene_id "ENSG00000008130";
chr1	StringTie	exon	1751232	1753060	1000	-	.	gene_id "MSTRG.1448"; transcript_id "ENST00000341991"; exon_number "1"; gene_name "NADK"; ref_gene_id "ENSG00000008130";
chr1	StringTie	exon	1753567	1753649	1000	-	.	gene_id "MSTRG.1448"; transcript_id "ENST00000341991"; exon_number "2"; gene_name "NADK"; ref_gene_id "ENSG00000008130";
chr1	StringTie	exon	1754051	1754208	1000	-	.	gene_id "MSTRG.1448"; transcript_id "ENST00000341991"; exon_number "3"; gene_name "NADK"; ref_gene_id "ENSG00000008130";
chr1	StringTie	exon	1754284	1754383	1000	-	.	gene_id "MSTRG.1448"; transcript_id "ENST00000341991"; exon_number "4"; gene_name "NADK"; ref_gene_id "ENSG00000008130";
chr1	StringTie	exon	1754544	1754698	1000	-	.	gene_id "MSTRG.1448"; transcript_id "ENST00000341991"; exon_number "5"; gene_name "NADK"; ref_gene_id "ENSG00000008130";
chr1	StringTie	exon	1755374	1755476	1000	-	.	gene_id "MSTRG.1448"; transcript_id "ENST00000341991"; exon_number "6"; gene_name "NADK"; ref_gene_id "ENSG00000008130";
chr1	StringTie	exon	1756258	1756343	1000	-	.	gene_id "MSTRG.1448"; transcript_id "ENST00000341991"; exon_number "7"; gene_name "NADK"; ref_gene_id "ENSG00000008130";
chr1	StringTie	exon	1756503	1756608	1000	-	.	gene_id "MSTRG.1448"; transcript_id "ENST00000341991"; exon_number "8"; gene_name "NADK"; ref_gene_id "ENSG00000008130";
chr1	StringTie	exon	1757181	1757310	1000	-	.	gene_id "MSTRG.1448"; transcript_id "ENST00000341991"; exon_number "9"; gene_name "NADK"; ref_gene_id "ENSG00000008130";
chr1	StringTie	exon	1761952	1762035	1000	-	.	gene_id "MSTRG.1448"; transcript_id "ENST00000341991"; exon_number "10"; gene_name "NADK"; ref_gene_id "ENSG00000008130";
chr1	StringTie	exon	1765228	1765446	1000	-	.	gene_id "MSTRG.1448"; transcript_id "ENST00000341991"; exon_number "11"; gene_name "NADK"; ref_gene_id "ENSG00000008130";
chr1	StringTie	exon	1778746	1778790	1000	-	.	gene_id "MSTRG.1448"; transcript_id "ENST00000341991"; exon_number "12"; gene_name "NADK"; ref_gene_id "ENSG00000008130";
chr1	StringTie	transcript	1752471	1758575	1000	-	.	gene_id "MSTRG.1448"; transcript_id "ENST00000342348"; gene_name "NADK"; ref_gene_id "ENSG00000008130";
chr1	StringTie	exon	1752471	1753060	1000	-	.	gene_id "MSTRG.1448"; transcript_id "ENST00000342348"; exon_number "1"; gene_name "NADK"; ref_gene_id "ENSG00000008130";
chr1	StringTie	exon	1753567	1753649	1000	-	.	gene_id "MSTRG.1448"; transcript_id "ENST00000342348"; exon_number "2"; gene_name "NADK"; ref_gene_id "ENSG00000008130";
chr1	StringTie	exon	1754051	1754208	1000	-	.	gene_id "MSTRG.1448"; transcript_id "ENST00000342348"; exon_number "3"; gene_name "NADK"; ref_gene_id "ENSG00000008130";
chr1	StringTie	exon	1754284	1754383	1000	-	.	gene_id "MSTRG.1448"; transcript_id "ENST00000342348"; exon_number "4"; gene_name "NADK"; ref_gene_id "ENSG00000008130";
chr1	StringTie	exon	1754544	1754698	1000	-	.	gene_id "MSTRG.1448"; transcript_id "ENST00000342348"; exon_number "5"; gene_name "NADK"; ref_gene_id "ENSG00000008130";
chr1	StringTie	exon	1755374	1755476	1000	-	.	gene_id "MSTRG.1448"; transcript_id "ENST00000342348"; exon_number "6"; gene_name "NADK"; ref_gene_id "ENSG00000008130";
chr1	StringTie	exon	1756258	1756343	1000	-	.	gene_id "MSTRG.1448"; transcript_id "ENST00000342348"; exon_number "7"; gene_name "NADK"; ref_gene_id "ENSG00000008130";
chr1	StringTie	exon	1756503	1756608	1000	-	.	gene_id "MSTRG.1448"; transcript_id "ENST00000342348"; exon_number "8"; gene_name "NADK"; ref_gene_id "ENSG00000008130";
chr1	StringTie	exon	1757181	1757310	1000	-	.	gene_id "MSTRG.1448"; transcript_id "ENST00000342348"; exon_number "9"; gene_name "NADK"; ref_gene_id "ENSG00000008130";
chr1	StringTie	exon	1758365	1758575	1000	-	.	gene_id "MSTRG.1448"; transcript_id "ENST00000342348"; exon_number "10"; gene_name "NADK"; ref_gene_id "ENSG00000008130";
chr1	StringTie	transcript	1724838	1745919	1000	-	.	gene_id "MSTRG.1448"; transcript_id "ENST00000355439"; gene_name "SLC35E2"; ref_gene_id "ENSG00000215790";
chr1	StringTie	exon	1724838	1725422	1000	-	.	gene_id "MSTRG.1448"; transcript_id "ENST00000355439"; exon_number "1"; gene_name "SLC35E2"; ref_gene_id "ENSG00000215790";
chr1	StringTie	exon	1734690	1734835	1000	-	.	gene_id "MSTRG.1448"; transcript_id "ENST00000355439"; exon_number "2"; gene_name "SLC35E2"; ref_gene_id "ENSG00000215790";
chr1	StringTie	exon	1738321	1738448	1000	-	.	gene_id "MSTRG.1448"; transcript_id "ENST00000355439"; exon_number "3"; gene_name "SLC35E2"; ref_gene_id "ENSG00000215790";
chr1	StringTie	exon	1738922	1739057	1000	-	.	gene_id "MSTRG.1448"; transcript_id "ENST00000355439"; exon_number "4"; gene_name "SLC35E2"; ref_gene_id "ENSG00000215790";
chr1	StringTie	exon	1739236	1739704	1000	-	.	gene_id "MSTRG.1448"; transcript_id "ENST00000355439"; exon_number "5"; gene_name "SLC35E2"; ref_gene_id "ENSG00000215790";
chr1	StringTie	exon	1744251	1744668	1000	-	.	gene_id "MSTRG.1448"; transcript_id "ENST00000355439"; exon_number "6"; gene_name "SLC35E2"; ref_gene_id "ENSG00000215790";
chr1	StringTie	exon	1745724	1745919	1000	-	.	gene_id "MSTRG.1448"; transcript_id "ENST00000355439"; exon_number "7"; gene_name "SLC35E2"; ref_gene_id "ENSG00000215790";
chr1	StringTie	transcript	1702730	1722831	1000	-	.	gene_id "MSTRG.1448"; transcript_id "ENST00000356200"; gene_name "CDK11A"; ref_gene_id "ENSG00000008128";
chr1	StringTie	exon	1702730	1702999	1000	-	.	gene_id "MSTRG.1448"; transcript_id "ENST00000356200"; exon_number "1"; gene_name "CDK11A"; ref_gene_id "ENSG00000008128";
chr1	StringTie	exon	1703080	1703269	1000	-	.	gene_id "MSTRG.1448"; transcript_id "ENST00000356200"; exon_number "2"; gene_name "CDK11A"; ref_gene_id "ENSG00000008128";
chr1	StringTie	exon	1703476	1703624	1000	-	.	gene_id "MSTRG.1448"; transcript_id "ENST00000356200"; exon_number "3"; gene_name "CDK11A"; ref_gene_id "ENSG00000008128";
chr1	StringTie	exon	1703824	1703940	1000	-	.	gene_id "MSTRG.1448"; transcript_id "ENST00000356200"; exon_number "4"; gene_name "CDK11A"; ref_gene_id "ENSG00000008128";
chr1	StringTie	exon	1704039	1704146	1000	-	.	gene_id "MSTRG.1448"; transcript_id "ENST00000356200"; exon_number "5"; gene_name "CDK11A"; ref_gene_id "ENSG00000008128";
chr1	StringTie	exon	1704223	1704344	1000	-	.	gene_id "MSTRG.1448"; transcript_id "ENST00000356200"; exon_number "6"; gene_name "CDK11A"; ref_gene_id "ENSG00000008128";
chr1	StringTie	exon	1704550	1704655	1000	-	.	gene_id "MSTRG.1448"; transcript_id "ENST00000356200"; exon_number "7"; gene_name "CDK11A"; ref_gene_id "ENSG00000008128";
chr1	StringTie	exon	1704904	1705025	1000	-	.	gene_id "MSTRG.1448"; transcript_id "ENST00000356200"; exon_number "8"; gene_name "CDK11A"; ref_gene_id "ENSG00000008128";
chr1	StringTie	exon	1705642	1705732	1000	-	.	gene_id "MSTRG.1448"; transcript_id "ENST00000356200"; exon_number "9"; gene_name "CDK11A"; ref_gene_id "ENSG00000008128";
chr1	StringTie	exon	1707409	1707584	1000	-	.	gene_id "MSTRG.1448"; transcript_id "ENST00000356200"; exon_number "10"; gene_name "CDK11A"; ref_gene_id "ENSG00000008128";
chr1	StringTie	exon	1708180	1708245	1000	-	.	gene_id "MSTRG.1448"; transcript_id "ENST00000356200"; exon_number "11"; gene_name "CDK11A"; ref_gene_id "ENSG00000008128";
chr1	StringTie	exon	1708794	1708952	1000	-	.	gene_id "MSTRG.1448"; transcript_id "ENST00000356200"; exon_number "12"; gene_name "CDK11A"; ref_gene_id "ENSG00000008128";
chr1	StringTie	exon	1709038	1709133	1000	-	.	gene_id "MSTRG.1448"; transcript_id "ENST00000356200"; exon_number "13"; gene_name "CDK11A"; ref_gene_id "ENSG00000008128";
chr1	StringTie	exon	1709518	1709640	1000	-	.	gene_id "MSTRG.1448"; transcript_id "ENST00000356200"; exon_number "14"; gene_name "CDK11A"; ref_gene_id "ENSG00000008128";
chr1	StringTie	exon	1712264	1712400	1000	-	.	gene_id "MSTRG.1448"; transcript_id "ENST00000356200"; exon_number "15"; gene_name "CDK11A"; ref_gene_id "ENSG00000008128";
chr1	StringTie	exon	1716346	1716478	1000	-	.	gene_id "MSTRG.1448"; transcript_id "ENST00000356200"; exon_number "16"; gene_name "CDK11A"; ref_gene_id "ENSG00000008128";
chr1	StringTie	exon	1719328	1719455	1000	-	.	gene_id "MSTRG.1448"; transcript_id "ENST00000356200"; exon_number "17"; gene_name "CDK11A"; ref_gene_id "ENSG00000008128";
chr1	StringTie	exon	1721596	1721711	1000	-	.	gene_id "MSTRG.1448"; transcript_id "ENST00000356200"; exon_number "18"; gene_name "CDK11A"; ref_gene_id "ENSG00000008128";
chr1	StringTie	exon	1722588	1722831	1000	-	.	gene_id "MSTRG.1448"; transcript_id "ENST00000356200"; exon_number "19"; gene_name "CDK11A"; ref_gene_id "ENSG00000008128";
chr1	StringTie	transcript	1702881	1721655	1000	-	.	gene_id "MSTRG.1448"; transcript_id "ENST00000356937"; gene_name "CDK11A"; ref_gene_id "ENSG00000008128";
chr1	StringTie	exon	1702881	1702999	1000	-	.	gene_id "MSTRG.1448"; transcript_id "ENST00000356937"; exon_number "1"; gene_name "CDK11A"; ref_gene_id "ENSG00000008128";
chr1	StringTie	exon	1703080	1703269	1000	-	.	gene_id "MSTRG.1448"; transcript_id "ENST00000356937"; exon_number "2"; gene_name "CDK11A"; ref_gene_id "ENSG00000008128";
chr1	StringTie	exon	1703476	1703624	1000	-	.	gene_id "MSTRG.1448"; transcript_id "ENST00000356937"; exon_number "3"; gene_name "CDK11A"; ref_gene_id "ENSG00000008128";
chr1	StringTie	exon	1703824	1703940	1000	-	.	gene_id "MSTRG.1448"; transcript_id "ENST00000356937"; exon_number "4"; gene_name "CDK11A"; ref_gene_id "ENSG00000008128";
chr1	StringTie	exon	1704039	1704344	1000	-	.	gene_id "MSTRG.1448"; transcript_id "ENST00000356937"; exon_number "5"; gene_name "CDK11A"; ref_gene_id "ENSG00000008128";
chr1	StringTie	exon	1704550	1704655	1000	-	.	gene_id "MSTRG.1448"; transcript_id "ENST00000356937"; exon_number "6"; gene_name "CDK11A"; ref_gene_id "ENSG00000008128";
chr1	StringTie	exon	1704904	1705025	1000	-	.	gene_id "MSTRG.1448"; transcript_id "ENST00000356937"; exon_number "7"; gene_name "CDK11A"; ref_gene_id "ENSG00000008128";
chr1	StringTie	exon	1705642	1705732	1000	-	.	gene_id "MSTRG.1448"; transcript_id "ENST00000356937"; exon_number "8"; gene_name "CDK11A"; ref_gene_id "ENSG00000008128";
chr1	StringTie	exon	1707409	1707584	1000	-	.	gene_id "MSTRG.1448"; transcript_id "ENST00000356937"; exon_number "9"; gene_name "CDK11A"; ref_gene_id "ENSG00000008128";
chr1	StringTie	exon	1708180	1708245	1000	-	.	gene_id "MSTRG.1448"; transcript_id "ENST00000356937"; exon_number "10"; gene_name "CDK11A"; ref_gene_id "ENSG00000008128";
chr1	StringTie	exon	1708794	1708952	1000	-	.	gene_id "MSTRG.1448"; transcript_id "ENST00000356937"; exon_number "11"; gene_name "CDK11A"; ref_gene_id "ENSG00000008128";
chr1	StringTie	exon	1709038	1709133	1000	-	.	gene_id "MSTRG.1448"; transcript_id "ENST00000356937"; exon_number "12"; gene_name "CDK11A"; ref_gene_id "ENSG00000008128";
chr1	StringTie	exon	1709518	1709640	1000	-	.	gene_id "MSTRG.1448"; transcript_id "ENST00000356937"; exon_number "13"; gene_name "CDK11A"; ref_gene_id "ENSG00000008128";
chr1	StringTie	exon	1712264	1712427	1000	-	.	gene_id "MSTRG.1448"; transcript_id "ENST00000356937"; exon_number "14"; gene_name "CDK11A"; ref_gene_id "ENSG00000008128";
chr1	StringTie	exon	1716346	1716478	1000	-	.	gene_id "MSTRG.1448"; transcript_id "ENST00000356937"; exon_number "15"; gene_name "CDK11A"; ref_gene_id "ENSG00000008128";
chr1	StringTie	exon	1719358	1719455	1000	-	.	gene_id "MSTRG.1448"; transcript_id "ENST00000356937"; exon_number "16"; gene_name "CDK11A"; ref_gene_id "ENSG00000008128";
chr1	StringTie	exon	1721596	1721655	1000	-	.	gene_id "MSTRG.1448"; transcript_id "ENST00000356937"; exon_number "17"; gene_name "CDK11A"; ref_gene_id "ENSG00000008128";
chr1	StringTie	transcript	1702881	1724324	1000	-	.	gene_id "MSTRG.1448"; transcript_id "ENST00000357760"; gene_name "CDK11A"; ref_gene_id "ENSG00000008128";
chr1	StringTie	exon	1702881	1702999	1000	-	.	gene_id "MSTRG.1448"; transcript_id "ENST00000357760"; exon_number "1"; gene_name "CDK11A"; ref_gene_id "ENSG00000008128";
chr1	StringTie	exon	1703080	1703269	1000	-	.	gene_id "MSTRG.1448"; transcript_id "ENST00000357760"; exon_number "2"; gene_name "CDK11A"; ref_gene_id "ENSG00000008128";
chr1	StringTie	exon	1703476	1703624	1000	-	.	gene_id "MSTRG.1448"; transcript_id "ENST00000357760"; exon_number "3"; gene_name "CDK11A"; ref_gene_id "ENSG00000008128";
chr1	StringTie	exon	1703824	1703940	1000	-	.	gene_id "MSTRG.1448"; transcript_id "ENST00000357760"; exon_number "4"; gene_name "CDK11A"; ref_gene_id "ENSG00000008128";
chr1	StringTie	exon	1704039	1704146	1000	-	.	gene_id "MSTRG.1448"; transcript_id "ENST00000357760"; exon_number "5"; gene_name "CDK11A"; ref_gene_id "ENSG00000008128";
chr1	StringTie	exon	1704223	1704344	1000	-	.	gene_id "MSTRG.1448"; transcript_id "ENST00000357760"; exon_number "6"; gene_name "CDK11A"; ref_gene_id "ENSG00000008128";
chr1	StringTie	exon	1704550	1704655	1000	-	.	gene_id "MSTRG.1448"; transcript_id "ENST00000357760"; exon_number "7"; gene_name "CDK11A"; ref_gene_id "ENSG00000008128";
chr1	StringTie	exon	1704904	1705025	1000	-	.	gene_id "MSTRG.1448"; transcript_id "ENST00000357760"; exon_number "8"; gene_name "CDK11A"; ref_gene_id "ENSG00000008128";
chr1	StringTie	exon	1705642	1705732	1000	-	.	gene_id "MSTRG.1448"; transcript_id "ENST00000357760"; exon_number "9"; gene_name "CDK11A"; ref_gene_id "ENSG00000008128";
chr1	StringTie	exon	1707409	1707584	1000	-	.	gene_id "MSTRG.1448"; transcript_id "ENST00000357760"; exon_number "10"; gene_name "CDK11A"; ref_gene_id "ENSG00000008128";
chr1	StringTie	exon	1708180	1708245	1000	-	.	gene_id "MSTRG.1448"; transcript_id "ENST00000357760"; exon_number "11"; gene_name "CDK11A"; ref_gene_id "ENSG00000008128";
chr1	StringTie	exon	1708794	1708952	1000	-	.	gene_id "MSTRG.1448"; transcript_id "ENST00000357760"; exon_number "12"; gene_name "CDK11A"; ref_gene_id "ENSG00000008128";
chr1	StringTie	exon	1709038	1709133	1000	-	.	gene_id "MSTRG.1448"; transcript_id "ENST00000357760"; exon_number "13"; gene_name "CDK11A"; ref_gene_id "ENSG00000008128";
chr1	StringTie	exon	1709518	1709640	1000	-	.	gene_id "MSTRG.1448"; transcript_id "ENST00000357760"; exon_number "14"; gene_name "CDK11A"; ref_gene_id "ENSG00000008128";
chr1	StringTie	exon	1712264	1712427	1000	-	.	gene_id "MSTRG.1448"; transcript_id "ENST00000357760"; exon_number "15"; gene_name "CDK11A"; ref_gene_id "ENSG00000008128";
chr1	StringTie	exon	1716346	1716478	1000	-	.	gene_id "MSTRG.1448"; transcript_id "ENST00000357760"; exon_number "16"; gene_name "CDK11A"; ref_gene_id "ENSG00000008128";
chr1	StringTie	exon	1719358	1719455	1000	-	.	gene_id "MSTRG.1448"; transcript_id "ENST00000357760"; exon_number "17"; gene_name "CDK11A"; ref_gene_id "ENSG00000008128";
chr1	StringTie	exon	1721596	1721711	1000	-	.	gene_id "MSTRG.1448"; transcript_id "ENST00000357760"; exon_number "18"; gene_name "CDK11A"; ref_gene_id "ENSG00000008128";
chr1	StringTie	exon	1722708	1722831	1000	-	.	gene_id "MSTRG.1448"; transcript_id "ENST00000357760"; exon_number "19"; gene_name "CDK11A"; ref_gene_id "ENSG00000008128";
chr1	StringTie	exon	1724258	1724324	1000	-	.	gene_id "MSTRG.1448"; transcript_id "ENST00000357760"; exon_number "20"; gene_name "CDK11A"; ref_gene_id "ENSG00000008128";
chr1	StringTie	transcript	1702881	1724324	1000	-	.	gene_id "MSTRG.1448"; transcript_id "ENST00000358779"; gene_name "CDK11A"; ref_gene_id "ENSG00000008128";
chr1	StringTie	exon	1702881	1702999	1000	-	.	gene_id "MSTRG.1448"; transcript_id "ENST00000358779"; exon_number "1"; gene_name "CDK11A"; ref_gene_id "ENSG00000008128";
chr1	StringTie	exon	1703080	1703269	1000	-	.	gene_id "MSTRG.1448"; transcript_id "ENST00000358779"; exon_number "2"; gene_name "CDK11A"; ref_gene_id "ENSG00000008128";
chr1	StringTie	exon	1703476	1703624	1000	-	.	gene_id "MSTRG.1448"; transcript_id "ENST00000358779"; exon_number "3"; gene_name "CDK11A"; ref_gene_id "ENSG00000008128";
chr1	StringTie	exon	1703824	1703940	1000	-	.	gene_id "MSTRG.1448"; transcript_id "ENST00000358779"; exon_number "4"; gene_name "CDK11A"; ref_gene_id "ENSG00000008128";
chr1	StringTie	exon	1704039	1704146	1000	-	.	gene_id "MSTRG.1448"; transcript_id "ENST00000358779"; exon_number "5"; gene_name "CDK11A"; ref_gene_id "ENSG00000008128";
chr1	StringTie	exon	1704223	1704344	1000	-	.	gene_id "MSTRG.1448"; transcript_id "ENST00000358779"; exon_number "6"; gene_name "CDK11A"; ref_gene_id "ENSG00000008128";
chr1	StringTie	exon	1704550	1704655	1000	-	.	gene_id "MSTRG.1448"; transcript_id "ENST00000358779"; exon_number "7"; gene_name "CDK11A"; ref_gene_id "ENSG00000008128";
chr1	StringTie	exon	1704904	1705025	1000	-	.	gene_id "MSTRG.1448"; transcript_id "ENST00000358779"; exon_number "8"; gene_name "CDK11A"; ref_gene_id "ENSG00000008128";
chr1	StringTie	exon	1705642	1705732	1000	-	.	gene_id "MSTRG.1448"; transcript_id "ENST00000358779"; exon_number "9"; gene_name "CDK11A"; ref_gene_id "ENSG00000008128";
chr1	StringTie	exon	1707409	1707584	1000	-	.	gene_id "MSTRG.1448"; transcript_id "ENST00000358779"; exon_number "10"; gene_name "CDK11A"; ref_gene_id "ENSG00000008128";
chr1	StringTie	exon	1708180	1708245	1000	-	.	gene_id "MSTRG.1448"; transcript_id "ENST00000358779"; exon_number "11"; gene_name "CDK11A"; ref_gene_id "ENSG00000008128";
chr1	StringTie	exon	1708794	1708952	1000	-	.	gene_id "MSTRG.1448"; transcript_id "ENST00000358779"; exon_number "12"; gene_name "CDK11A"; ref_gene_id "ENSG00000008128";
chr1	StringTie	exon	1709038	1709133	1000	-	.	gene_id "MSTRG.1448"; transcript_id "ENST00000358779"; exon_number "13"; gene_name "CDK11A"; ref_gene_id "ENSG00000008128";
chr1	StringTie	exon	1709518	1709640	1000	-	.	gene_id "MSTRG.1448"; transcript_id "ENST00000358779"; exon_number "14"; gene_name "CDK11A"; ref_gene_id "ENSG00000008128";
chr1	StringTie	exon	1712264	1712400	1000	-	.	gene_id "MSTRG.1448"; transcript_id "ENST00000358779"; exon_number "15"; gene_name "CDK11A"; ref_gene_id "ENSG00000008128";
chr1	StringTie	exon	1716346	1716478	1000	-	.	gene_id "MSTRG.1448"; transcript_id "ENST00000358779"; exon_number "16"; gene_name "CDK11A"; ref_gene_id "ENSG00000008128";
chr1	StringTie	exon	1719358	1719455	1000	-	.	gene_id "MSTRG.1448"; transcript_id "ENST00000358779"; exon_number "17"; gene_name "CDK11A"; ref_gene_id "ENSG00000008128";
chr1	StringTie	exon	1721596	1721711	1000	-	.	gene_id "MSTRG.1448"; transcript_id "ENST00000358779"; exon_number "18"; gene_name "CDK11A"; ref_gene_id "ENSG00000008128";
chr1	StringTie	exon	1722708	1722831	1000	-	.	gene_id "MSTRG.1448"; transcript_id "ENST00000358779"; exon_number "19"; gene_name "CDK11A"; ref_gene_id "ENSG00000008128";
chr1	StringTie	exon	1724258	1724324	1000	-	.	gene_id "MSTRG.1448"; transcript_id "ENST00000358779"; exon_number "20"; gene_name "CDK11A"; ref_gene_id "ENSG00000008128";
chr1	StringTie	transcript	1785286	1891056	1000	-	.	gene_id "MSTRG.1448"; transcript_id "ENST00000378609"; gene_name "GNB1"; ref_gene_id "ENSG00000078369";
chr1	StringTie	exon	1785286	1787053	1000	-	.	gene_id "MSTRG.1448"; transcript_id "ENST00000378609"; exon_number "1"; gene_name "GNB1"; ref_gene_id "ENSG00000078369";
chr1	StringTie	exon	1787322	1787437	1000	-	.	gene_id "MSTRG.1448"; transcript_id "ENST00000378609"; exon_number "2"; gene_name "GNB1"; ref_gene_id "ENSG00000078369";
chr1	StringTie	exon	1789053	1789269	1000	-	.	gene_id "MSTRG.1448"; transcript_id "ENST00000378609"; exon_number "3"; gene_name "GNB1"; ref_gene_id "ENSG00000078369";
chr1	StringTie	exon	1790395	1790596	1000	-	.	gene_id "MSTRG.1448"; transcript_id "ENST00000378609"; exon_number "4"; gene_name "GNB1"; ref_gene_id "ENSG00000078369";
chr1	StringTie	exon	1793245	1793311	1000	-	.	gene_id "MSTRG.1448"; transcript_id "ENST00000378609"; exon_number "5"; gene_name "GNB1"; ref_gene_id "ENSG00000078369";
chr1	StringTie	exon	1804419	1804581	1000	-	.	gene_id "MSTRG.1448"; transcript_id "ENST00000378609"; exon_number "6"; gene_name "GNB1"; ref_gene_id "ENSG00000078369";
chr1	StringTie	exon	1806475	1806538	1000	-	.	gene_id "MSTRG.1448"; transcript_id "ENST00000378609"; exon_number "7"; gene_name "GNB1"; ref_gene_id "ENSG00000078369";
chr1	StringTie	exon	1815756	1815862	1000	-	.	gene_id "MSTRG.1448"; transcript_id "ENST00000378609"; exon_number "8"; gene_name "GNB1"; ref_gene_id "ENSG00000078369";
chr1	StringTie	exon	1817837	1817875	1000	-	.	gene_id "MSTRG.1448"; transcript_id "ENST00000378609"; exon_number "9"; gene_name "GNB1"; ref_gene_id "ENSG00000078369";
chr1	StringTie	exon	1825397	1825499	1000	-	.	gene_id "MSTRG.1448"; transcript_id "ENST00000378609"; exon_number "10"; gene_name "GNB1"; ref_gene_id "ENSG00000078369";
chr1	StringTie	exon	1839190	1839238	1000	-	.	gene_id "MSTRG.1448"; transcript_id "ENST00000378609"; exon_number "11"; gene_name "GNB1"; ref_gene_id "ENSG00000078369";
chr1	StringTie	exon	1890820	1891056	1000	-	.	gene_id "MSTRG.1448"; transcript_id "ENST00000378609"; exon_number "12"; gene_name "GNB1"; ref_gene_id "ENSG00000078369";
chr1	StringTie	transcript	1751232	1780069	1000	-	.	gene_id "MSTRG.1448"; transcript_id "ENST00000378625"; gene_name "NADK"; ref_gene_id "ENSG00000008130";
chr1	StringTie	exon	1751232	1753060	1000	-	.	gene_id "MSTRG.1448"; transcript_id "ENST00000378625"; exon_number "1"; gene_name "NADK"; ref_gene_id "ENSG00000008130";
chr1	StringTie	exon	1753567	1753649	1000	-	.	gene_id "MSTRG.1448"; transcript_id "ENST00000378625"; exon_number "2"; gene_name "NADK"; ref_gene_id "ENSG00000008130";
chr1	StringTie	exon	1754051	1754208	1000	-	.	gene_id "MSTRG.1448"; transcript_id "ENST00000378625"; exon_number "3"; gene_name "NADK"; ref_gene_id "ENSG00000008130";
chr1	StringTie	exon	1754284	1754383	1000	-	.	gene_id "MSTRG.1448"; transcript_id "ENST00000378625"; exon_number "4"; gene_name "NADK"; ref_gene_id "ENSG00000008130";
chr1	StringTie	exon	1754544	1754698	1000	-	.	gene_id "MSTRG.1448"; transcript_id "ENST00000378625"; exon_number "5"; gene_name "NADK"; ref_gene_id "ENSG00000008130";
chr1	StringTie	exon	1755374	1755476	1000	-	.	gene_id "MSTRG.1448"; transcript_id "ENST00000378625"; exon_number "6"; gene_name "NADK"; ref_gene_id "ENSG00000008130";
chr1	StringTie	exon	1756258	1756343	1000	-	.	gene_id "MSTRG.1448"; transcript_id "ENST00000378625"; exon_number "7"; gene_name "NADK"; ref_gene_id "ENSG00000008130";
chr1	StringTie	exon	1756503	1756657	1000	-	.	gene_id "MSTRG.1448"; transcript_id "ENST00000378625"; exon_number "8"; gene_name "NADK"; ref_gene_id "ENSG00000008130";
chr1	StringTie	exon	1757107	1757310	1000	-	.	gene_id "MSTRG.1448"; transcript_id "ENST00000378625"; exon_number "9"; gene_name "NADK"; ref_gene_id "ENSG00000008130";
chr1	StringTie	exon	1759101	1759243	1000	-	.	gene_id "MSTRG.1448"; transcript_id "ENST00000378625"; exon_number "10"; gene_name "NADK"; ref_gene_id "ENSG00000008130";
chr1	StringTie	exon	1759734	1759902	1000	-	.	gene_id "MSTRG.1448"; transcript_id "ENST00000378625"; exon_number "11"; gene_name "NADK"; ref_gene_id "ENSG00000008130";
chr1	StringTie	exon	1761952	1762035	1000	-	.	gene_id "MSTRG.1448"; transcript_id "ENST00000378625"; exon_number "12"; gene_name "NADK"; ref_gene_id "ENSG00000008130";
chr1	StringTie	exon	1765228	1765446	1000	-	.	gene_id "MSTRG.1448"; transcript_id "ENST00000378625"; exon_number "13"; gene_name "NADK"; ref_gene_id "ENSG00000008130";
chr1	StringTie	exon	1779905	1780069	1000	-	.	gene_id "MSTRG.1448"; transcript_id "ENST00000378625"; exon_number "14"; gene_name "NADK"; ref_gene_id "ENSG00000008130";
chr1	StringTie	transcript	1702881	1724324	1000	-	.	gene_id "MSTRG.1448"; transcript_id "ENST00000378633"; gene_name "CDK11A"; ref_gene_id "ENSG00000008128";
chr1	StringTie	exon	1702881	1702999	1000	-	.	gene_id "MSTRG.1448"; transcript_id "ENST00000378633"; exon_number "1"; gene_name "CDK11A"; ref_gene_id "ENSG00000008128";
chr1	StringTie	exon	1703080	1703269	1000	-	.	gene_id "MSTRG.1448"; transcript_id "ENST00000378633"; exon_number "2"; gene_name "CDK11A"; ref_gene_id "ENSG00000008128";
chr1	StringTie	exon	1703476	1703624	1000	-	.	gene_id "MSTRG.1448"; transcript_id "ENST00000378633"; exon_number "3"; gene_name "CDK11A"; ref_gene_id "ENSG00000008128";
chr1	StringTie	exon	1703824	1703940	1000	-	.	gene_id "MSTRG.1448"; transcript_id "ENST00000378633"; exon_number "4"; gene_name "CDK11A"; ref_gene_id "ENSG00000008128";
chr1	StringTie	exon	1704039	1704146	1000	-	.	gene_id "MSTRG.1448"; transcript_id "ENST00000378633"; exon_number "5"; gene_name "CDK11A"; ref_gene_id "ENSG00000008128";
chr1	StringTie	exon	1704223	1704344	1000	-	.	gene_id "MSTRG.1448"; transcript_id "ENST00000378633"; exon_number "6"; gene_name "CDK11A"; ref_gene_id "ENSG00000008128";
chr1	StringTie	exon	1704550	1704655	1000	-	.	gene_id "MSTRG.1448"; transcript_id "ENST00000378633"; exon_number "7"; gene_name "CDK11A"; ref_gene_id "ENSG00000008128";
chr1	StringTie	exon	1704904	1705025	1000	-	.	gene_id "MSTRG.1448"; transcript_id "ENST00000378633"; exon_number "8"; gene_name "CDK11A"; ref_gene_id "ENSG00000008128";
chr1	StringTie	exon	1705642	1705732	1000	-	.	gene_id "MSTRG.1448"; transcript_id "ENST00000378633"; exon_number "9"; gene_name "CDK11A"; ref_gene_id "ENSG00000008128";
chr1	StringTie	exon	1707409	1707584	1000	-	.	gene_id "MSTRG.1448"; transcript_id "ENST00000378633"; exon_number "10"; gene_name "CDK11A"; ref_gene_id "ENSG00000008128";
chr1	StringTie	exon	1708180	1708245	1000	-	.	gene_id "MSTRG.1448"; transcript_id "ENST00000378633"; exon_number "11"; gene_name "CDK11A"; ref_gene_id "ENSG00000008128";
chr1	StringTie	exon	1708794	1708952	1000	-	.	gene_id "MSTRG.1448"; transcript_id "ENST00000378633"; exon_number "12"; gene_name "CDK11A"; ref_gene_id "ENSG00000008128";
chr1	StringTie	exon	1709038	1709133	1000	-	.	gene_id "MSTRG.1448"; transcript_id "ENST00000378633"; exon_number "13"; gene_name "CDK11A"; ref_gene_id "ENSG00000008128";
chr1	StringTie	exon	1709479	1709640	1000	-	.	gene_id "MSTRG.1448"; transcript_id "ENST00000378633"; exon_number "14"; gene_name "CDK11A"; ref_gene_id "ENSG00000008128";
chr1	StringTie	exon	1712264	1712400	1000	-	.	gene_id "MSTRG.1448"; transcript_id "ENST00000378633"; exon_number "15"; gene_name "CDK11A"; ref_gene_id "ENSG00000008128";
chr1	StringTie	exon	1716346	1716478	1000	-	.	gene_id "MSTRG.1448"; transcript_id "ENST00000378633"; exon_number "16"; gene_name "CDK11A"; ref_gene_id "ENSG00000008128";
chr1	StringTie	exon	1719358	1719455	1000	-	.	gene_id "MSTRG.1448"; transcript_id "ENST00000378633"; exon_number "17"; gene_name "CDK11A"; ref_gene_id "ENSG00000008128";
chr1	StringTie	exon	1721596	1721711	1000	-	.	gene_id "MSTRG.1448"; transcript_id "ENST00000378633"; exon_number "18"; gene_name "CDK11A"; ref_gene_id "ENSG00000008128";
chr1	StringTie	exon	1722708	1722831	1000	-	.	gene_id "MSTRG.1448"; transcript_id "ENST00000378633"; exon_number "19"; gene_name "CDK11A"; ref_gene_id "ENSG00000008128";
chr1	StringTie	exon	1724258	1724324	1000	-	.	gene_id "MSTRG.1448"; transcript_id "ENST00000378633"; exon_number "20"; gene_name "CDK11A"; ref_gene_id "ENSG00000008128";
chr1	StringTie	transcript	1702881	1722831	1000	-	.	gene_id "MSTRG.1448"; transcript_id "ENST00000378638"; gene_name "CDK11A"; ref_gene_id "ENSG00000008128";
chr1	StringTie	exon	1702881	1702999	1000	-	.	gene_id "MSTRG.1448"; transcript_id "ENST00000378638"; exon_number "1"; gene_name "CDK11A"; ref_gene_id "ENSG00000008128";
chr1	StringTie	exon	1703080	1703269	1000	-	.	gene_id "MSTRG.1448"; transcript_id "ENST00000378638"; exon_number "2"; gene_name "CDK11A"; ref_gene_id "ENSG00000008128";
chr1	StringTie	exon	1703476	1703624	1000	-	.	gene_id "MSTRG.1448"; transcript_id "ENST00000378638"; exon_number "3"; gene_name "CDK11A"; ref_gene_id "ENSG00000008128";
chr1	StringTie	exon	1703824	1703940	1000	-	.	gene_id "MSTRG.1448"; transcript_id "ENST00000378638"; exon_number "4"; gene_name "CDK11A"; ref_gene_id "ENSG00000008128";
chr1	StringTie	exon	1704039	1704146	1000	-	.	gene_id "MSTRG.1448"; transcript_id "ENST00000378638"; exon_number "5"; gene_name "CDK11A"; ref_gene_id "ENSG00000008128";
chr1	StringTie	exon	1704223	1704344	1000	-	.	gene_id "MSTRG.1448"; transcript_id "ENST00000378638"; exon_number "6"; gene_name "CDK11A"; ref_gene_id "ENSG00000008128";
chr1	StringTie	exon	1704550	1704655	1000	-	.	gene_id "MSTRG.1448"; transcript_id "ENST00000378638"; exon_number "7"; gene_name "CDK11A"; ref_gene_id "ENSG00000008128";
chr1	StringTie	exon	1704904	1705025	1000	-	.	gene_id "MSTRG.1448"; transcript_id "ENST00000378638"; exon_number "8"; gene_name "CDK11A"; ref_gene_id "ENSG00000008128";
chr1	StringTie	exon	1705642	1705732	1000	-	.	gene_id "MSTRG.1448"; transcript_id "ENST00000378638"; exon_number "9"; gene_name "CDK11A"; ref_gene_id "ENSG00000008128";
chr1	StringTie	exon	1707409	1707584	1000	-	.	gene_id "MSTRG.1448"; transcript_id "ENST00000378638"; exon_number "10"; gene_name "CDK11A"; ref_gene_id "ENSG00000008128";
chr1	StringTie	exon	1708180	1708245	1000	-	.	gene_id "MSTRG.1448"; transcript_id "ENST00000378638"; exon_number "11"; gene_name "CDK11A"; ref_gene_id "ENSG00000008128";
chr1	StringTie	exon	1708794	1708952	1000	-	.	gene_id "MSTRG.1448"; transcript_id "ENST00000378638"; exon_number "12"; gene_name "CDK11A"; ref_gene_id "ENSG00000008128";
chr1	StringTie	exon	1709038	1709133	1000	-	.	gene_id "MSTRG.1448"; transcript_id "ENST00000378638"; exon_number "13"; gene_name "CDK11A"; ref_gene_id "ENSG00000008128";
chr1	StringTie	exon	1709518	1709640	1000	-	.	gene_id "MSTRG.1448"; transcript_id "ENST00000378638"; exon_number "14"; gene_name "CDK11A"; ref_gene_id "ENSG00000008128";
chr1	StringTie	exon	1712264	1712400	1000	-	.	gene_id "MSTRG.1448"; transcript_id "ENST00000378638"; exon_number "15"; gene_name "CDK11A"; ref_gene_id "ENSG00000008128";
chr1	StringTie	exon	1716346	1716478	1000	-	.	gene_id "MSTRG.1448"; transcript_id "ENST00000378638"; exon_number "16"; gene_name "CDK11A"; ref_gene_id "ENSG00000008128";
chr1	StringTie	exon	1719328	1719455	1000	-	.	gene_id "MSTRG.1448"; transcript_id "ENST00000378638"; exon_number "17"; gene_name "CDK11A"; ref_gene_id "ENSG00000008128";
chr1	StringTie	exon	1721596	1721711	1000	-	.	gene_id "MSTRG.1448"; transcript_id "ENST00000378638"; exon_number "18"; gene_name "CDK11A"; ref_gene_id "ENSG00000008128";
chr1	StringTie	exon	1722588	1722634	1000	-	.	gene_id "MSTRG.1448"; transcript_id "ENST00000378638"; exon_number "19"; gene_name "CDK11A"; ref_gene_id "ENSG00000008128";
chr1	StringTie	exon	1722708	1722831	1000	-	.	gene_id "MSTRG.1448"; transcript_id "ENST00000378638"; exon_number "20"; gene_name "CDK11A"; ref_gene_id "ENSG00000008128";
chr1	StringTie	transcript	1722708	1724274	1000	-	.	gene_id "MSTRG.1448"; transcript_id "ENST00000401096"; gene_name "CDK11A"; ref_gene_id "ENSG00000008128";
chr1	StringTie	exon	1722708	1722831	1000	-	.	gene_id "MSTRG.1448"; transcript_id "ENST00000401096"; exon_number "1"; gene_name "CDK11A"; ref_gene_id "ENSG00000008128";
chr1	StringTie	exon	1723949	1724274	1000	-	.	gene_id "MSTRG.1448"; transcript_id "ENST00000401096"; exon_number "2"; gene_name "CDK11A"; ref_gene_id "ENSG00000008128";
chr1	StringTie	transcript	1702881	1724324	1000	-	.	gene_id "MSTRG.1448"; transcript_id "ENST00000404249"; gene_name "CDK11A"; ref_gene_id "ENSG00000008128";
chr1	StringTie	exon	1702881	1702999	1000	-	.	gene_id "MSTRG.1448"; transcript_id "ENST00000404249"; exon_number "1"; gene_name "CDK11A"; ref_gene_id "ENSG00000008128";
chr1	StringTie	exon	1703080	1703269	1000	-	.	gene_id "MSTRG.1448"; transcript_id "ENST00000404249"; exon_number "2"; gene_name "CDK11A"; ref_gene_id "ENSG00000008128";
chr1	StringTie	exon	1703476	1703624	1000	-	.	gene_id "MSTRG.1448"; transcript_id "ENST00000404249"; exon_number "3"; gene_name "CDK11A"; ref_gene_id "ENSG00000008128";
chr1	StringTie	exon	1703824	1703940	1000	-	.	gene_id "MSTRG.1448"; transcript_id "ENST00000404249"; exon_number "4"; gene_name "CDK11A"; ref_gene_id "ENSG00000008128";
chr1	StringTie	exon	1704039	1704146	1000	-	.	gene_id "MSTRG.1448"; transcript_id "ENST00000404249"; exon_number "5"; gene_name "CDK11A"; ref_gene_id "ENSG00000008128";
chr1	StringTie	exon	1704223	1704344	1000	-	.	gene_id "MSTRG.1448"; transcript_id "ENST00000404249"; exon_number "6"; gene_name "CDK11A"; ref_gene_id "ENSG00000008128";
chr1	StringTie	exon	1704550	1704655	1000	-	.	gene_id "MSTRG.1448"; transcript_id "ENST00000404249"; exon_number "7"; gene_name "CDK11A"; ref_gene_id "ENSG00000008128";
chr1	StringTie	exon	1704904	1705025	1000	-	.	gene_id "MSTRG.1448"; transcript_id "ENST00000404249"; exon_number "8"; gene_name "CDK11A"; ref_gene_id "ENSG00000008128";
chr1	StringTie	exon	1705642	1705732	1000	-	.	gene_id "MSTRG.1448"; transcript_id "ENST00000404249"; exon_number "9"; gene_name "CDK11A"; ref_gene_id "ENSG00000008128";
chr1	StringTie	exon	1707409	1707584	1000	-	.	gene_id "MSTRG.1448"; transcript_id "ENST00000404249"; exon_number "10"; gene_name "CDK11A"; ref_gene_id "ENSG00000008128";
chr1	StringTie	exon	1708180	1708245	1000	-	.	gene_id "MSTRG.1448"; transcript_id "ENST00000404249"; exon_number "11"; gene_name "CDK11A"; ref_gene_id "ENSG00000008128";
chr1	StringTie	exon	1708794	1708952	1000	-	.	gene_id "MSTRG.1448"; transcript_id "ENST00000404249"; exon_number "12"; gene_name "CDK11A"; ref_gene_id "ENSG00000008128";
chr1	StringTie	exon	1709038	1709133	1000	-	.	gene_id "MSTRG.1448"; transcript_id "ENST00000404249"; exon_number "13"; gene_name "CDK11A"; ref_gene_id "ENSG00000008128";
chr1	StringTie	exon	1709518	1709640	1000	-	.	gene_id "MSTRG.1448"; transcript_id "ENST00000404249"; exon_number "14"; gene_name "CDK11A"; ref_gene_id "ENSG00000008128";
chr1	StringTie	exon	1712264	1712400	1000	-	.	gene_id "MSTRG.1448"; transcript_id "ENST00000404249"; exon_number "15"; gene_name "CDK11A"; ref_gene_id "ENSG00000008128";
chr1	StringTie	exon	1716346	1716478	1000	-	.	gene_id "MSTRG.1448"; transcript_id "ENST00000404249"; exon_number "16"; gene_name "CDK11A"; ref_gene_id "ENSG00000008128";
chr1	StringTie	exon	1719328	1719455	1000	-	.	gene_id "MSTRG.1448"; transcript_id "ENST00000404249"; exon_number "17"; gene_name "CDK11A"; ref_gene_id "ENSG00000008128";
chr1	StringTie	exon	1721596	1721711	1000	-	.	gene_id "MSTRG.1448"; transcript_id "ENST00000404249"; exon_number "18"; gene_name "CDK11A"; ref_gene_id "ENSG00000008128";
chr1	StringTie	exon	1722708	1722831	1000	-	.	gene_id "MSTRG.1448"; transcript_id "ENST00000404249"; exon_number "19"; gene_name "CDK11A"; ref_gene_id "ENSG00000008128";
chr1	StringTie	exon	1724258	1724324	1000	-	.	gene_id "MSTRG.1448"; transcript_id "ENST00000404249"; exon_number "20"; gene_name "CDK11A"; ref_gene_id "ENSG00000008128";
chr1	StringTie	transcript	1635587	1659012	1000	-	.	gene_id "MSTRG.1448"; transcript_id "ENST00000407249"; gene_name "CDK11B"; ref_gene_id "ENSG00000248333";
chr1	StringTie	exon	1635587	1635856	1000	-	.	gene_id "MSTRG.1448"; transcript_id "ENST00000407249"; exon_number "1"; gene_name "CDK11B"; ref_gene_id "ENSG00000248333";
chr1	StringTie	exon	1635937	1636126	1000	-	.	gene_id "MSTRG.1448"; transcript_id "ENST00000407249"; exon_number "2"; gene_name "CDK11B"; ref_gene_id "ENSG00000248333";
chr1	StringTie	exon	1636333	1636481	1000	-	.	gene_id "MSTRG.1448"; transcript_id "ENST00000407249"; exon_number "3"; gene_name "CDK11B"; ref_gene_id "ENSG00000248333";
chr1	StringTie	exon	1636682	1636798	1000	-	.	gene_id "MSTRG.1448"; transcript_id "ENST00000407249"; exon_number "4"; gene_name "CDK11B"; ref_gene_id "ENSG00000248333";
chr1	StringTie	exon	1636897	1637004	1000	-	.	gene_id "MSTRG.1448"; transcript_id "ENST00000407249"; exon_number "5"; gene_name "CDK11B"; ref_gene_id "ENSG00000248333";
chr1	StringTie	exon	1637081	1637202	1000	-	.	gene_id "MSTRG.1448"; transcript_id "ENST00000407249"; exon_number "6"; gene_name "CDK11B"; ref_gene_id "ENSG00000248333";
chr1	StringTie	exon	1637408	1637513	1000	-	.	gene_id "MSTRG.1448"; transcript_id "ENST00000407249"; exon_number "7"; gene_name "CDK11B"; ref_gene_id "ENSG00000248333";
chr1	StringTie	exon	1637762	1637883	1000	-	.	gene_id "MSTRG.1448"; transcript_id "ENST00000407249"; exon_number "8"; gene_name "CDK11B"; ref_gene_id "ENSG00000248333";
chr1	StringTie	exon	1638500	1638590	1000	-	.	gene_id "MSTRG.1448"; transcript_id "ENST00000407249"; exon_number "9"; gene_name "CDK11B"; ref_gene_id "ENSG00000248333";
chr1	StringTie	exon	1640277	1640452	1000	-	.	gene_id "MSTRG.1448"; transcript_id "ENST00000407249"; exon_number "10"; gene_name "CDK11B"; ref_gene_id "ENSG00000248333";
chr1	StringTie	exon	1641048	1641113	1000	-	.	gene_id "MSTRG.1448"; transcript_id "ENST00000407249"; exon_number "11"; gene_name "CDK11B"; ref_gene_id "ENSG00000248333";
chr1	StringTie	exon	1641662	1641820	1000	-	.	gene_id "MSTRG.1448"; transcript_id "ENST00000407249"; exon_number "12"; gene_name "CDK11B"; ref_gene_id "ENSG00000248333";
chr1	StringTie	exon	1641906	1642001	1000	-	.	gene_id "MSTRG.1448"; transcript_id "ENST00000407249"; exon_number "13"; gene_name "CDK11B"; ref_gene_id "ENSG00000248333";
chr1	StringTie	exon	1642347	1642508	1000	-	.	gene_id "MSTRG.1448"; transcript_id "ENST00000407249"; exon_number "14"; gene_name "CDK11B"; ref_gene_id "ENSG00000248333";
chr1	StringTie	exon	1645126	1645262	1000	-	.	gene_id "MSTRG.1448"; transcript_id "ENST00000407249"; exon_number "15"; gene_name "CDK11B"; ref_gene_id "ENSG00000248333";
chr1	StringTie	exon	1649499	1649637	1000	-	.	gene_id "MSTRG.1448"; transcript_id "ENST00000407249"; exon_number "16"; gene_name "CDK11B"; ref_gene_id "ENSG00000248333";
chr1	StringTie	exon	1652439	1652566	1000	-	.	gene_id "MSTRG.1448"; transcript_id "ENST00000407249"; exon_number "17"; gene_name "CDK11B"; ref_gene_id "ENSG00000248333";
chr1	StringTie	exon	1655369	1655484	1000	-	.	gene_id "MSTRG.1448"; transcript_id "ENST00000407249"; exon_number "18"; gene_name "CDK11B"; ref_gene_id "ENSG00000248333";
chr1	StringTie	exon	1657375	1657498	1000	-	.	gene_id "MSTRG.1448"; transcript_id "ENST00000407249"; exon_number "19"; gene_name "CDK11B"; ref_gene_id "ENSG00000248333";
chr1	StringTie	exon	1658914	1659012	1000	-	.	gene_id "MSTRG.1448"; transcript_id "ENST00000407249"; exon_number "20"; gene_name "CDK11B"; ref_gene_id "ENSG00000248333";
chr1	StringTie	transcript	1793245	1890401	1000	-	.	gene_id "MSTRG.1448"; transcript_id "ENST00000434686"; gene_name "GNB1"; ref_gene_id "ENSG00000078369";
chr1	StringTie	exon	1793245	1793311	1000	-	.	gene_id "MSTRG.1448"; transcript_id "ENST00000434686"; exon_number "1"; gene_name "GNB1"; ref_gene_id "ENSG00000078369";
chr1	StringTie	exon	1804419	1804581	1000	-	.	gene_id "MSTRG.1448"; transcript_id "ENST00000434686"; exon_number "2"; gene_name "GNB1"; ref_gene_id "ENSG00000078369";
chr1	StringTie	exon	1806475	1806538	1000	-	.	gene_id "MSTRG.1448"; transcript_id "ENST00000434686"; exon_number "3"; gene_name "GNB1"; ref_gene_id "ENSG00000078369";
chr1	StringTie	exon	1815756	1815862	1000	-	.	gene_id "MSTRG.1448"; transcript_id "ENST00000434686"; exon_number "4"; gene_name "GNB1"; ref_gene_id "ENSG00000078369";
chr1	StringTie	exon	1817837	1817875	1000	-	.	gene_id "MSTRG.1448"; transcript_id "ENST00000434686"; exon_number "5"; gene_name "GNB1"; ref_gene_id "ENSG00000078369";
chr1	StringTie	exon	1825397	1825499	1000	-	.	gene_id "MSTRG.1448"; transcript_id "ENST00000434686"; exon_number "6"; gene_name "GNB1"; ref_gene_id "ENSG00000078369";
chr1	StringTie	exon	1839190	1839238	1000	-	.	gene_id "MSTRG.1448"; transcript_id "ENST00000434686"; exon_number "7"; gene_name "GNB1"; ref_gene_id "ENSG00000078369";
chr1	StringTie	exon	1839629	1839682	1000	-	.	gene_id "MSTRG.1448"; transcript_id "ENST00000434686"; exon_number "8"; gene_name "GNB1"; ref_gene_id "ENSG00000078369";
chr1	StringTie	exon	1890364	1890401	1000	-	.	gene_id "MSTRG.1448"; transcript_id "ENST00000434686"; exon_number "9"; gene_name "GNB1"; ref_gene_id "ENSG00000078369";
chr1	StringTie	transcript	1804526	1832285	1000	-	.	gene_id "MSTRG.1448"; transcript_id "ENST00000437146"; gene_name "GNB1"; ref_gene_id "ENSG00000078369";
chr1	StringTie	exon	1804526	1804581	1000	-	.	gene_id "MSTRG.1448"; transcript_id "ENST00000437146"; exon_number "1"; gene_name "GNB1"; ref_gene_id "ENSG00000078369";
chr1	StringTie	exon	1806475	1806538	1000	-	.	gene_id "MSTRG.1448"; transcript_id "ENST00000437146"; exon_number "2"; gene_name "GNB1"; ref_gene_id "ENSG00000078369";
chr1	StringTie	exon	1815756	1815862	1000	-	.	gene_id "MSTRG.1448"; transcript_id "ENST00000437146"; exon_number "3"; gene_name "GNB1"; ref_gene_id "ENSG00000078369";
chr1	StringTie	exon	1817837	1817875	1000	-	.	gene_id "MSTRG.1448"; transcript_id "ENST00000437146"; exon_number "4"; gene_name "GNB1"; ref_gene_id "ENSG00000078369";
chr1	StringTie	exon	1825397	1825499	1000	-	.	gene_id "MSTRG.1448"; transcript_id "ENST00000437146"; exon_number "5"; gene_name "GNB1"; ref_gene_id "ENSG00000078369";
chr1	StringTie	exon	1832232	1832285	1000	-	.	gene_id "MSTRG.1448"; transcript_id "ENST00000437146"; exon_number "6"; gene_name "GNB1"; ref_gene_id "ENSG00000078369";
chr1	StringTie	transcript	1790565	1890836	1000	-	.	gene_id "MSTRG.1448"; transcript_id "ENST00000439272"; gene_name "GNB1"; ref_gene_id "ENSG00000078369";
chr1	StringTie	exon	1790565	1790596	1000	-	.	gene_id "MSTRG.1448"; transcript_id "ENST00000439272"; exon_number "1"; gene_name "GNB1"; ref_gene_id "ENSG00000078369";
chr1	StringTie	exon	1793245	1793311	1000	-	.	gene_id "MSTRG.1448"; transcript_id "ENST00000439272"; exon_number "2"; gene_name "GNB1"; ref_gene_id "ENSG00000078369";
chr1	StringTie	exon	1804419	1804581	1000	-	.	gene_id "MSTRG.1448"; transcript_id "ENST00000439272"; exon_number "3"; gene_name "GNB1"; ref_gene_id "ENSG00000078369";
chr1	StringTie	exon	1806475	1806538	1000	-	.	gene_id "MSTRG.1448"; transcript_id "ENST00000439272"; exon_number "4"; gene_name "GNB1"; ref_gene_id "ENSG00000078369";
chr1	StringTie	exon	1815756	1815862	1000	-	.	gene_id "MSTRG.1448"; transcript_id "ENST00000439272"; exon_number "5"; gene_name "GNB1"; ref_gene_id "ENSG00000078369";
chr1	StringTie	exon	1825397	1825499	1000	-	.	gene_id "MSTRG.1448"; transcript_id "ENST00000439272"; exon_number "6"; gene_name "GNB1"; ref_gene_id "ENSG00000078369";
chr1	StringTie	exon	1839190	1839238	1000	-	.	gene_id "MSTRG.1448"; transcript_id "ENST00000439272"; exon_number "7"; gene_name "GNB1"; ref_gene_id "ENSG00000078369";
chr1	StringTie	exon	1890820	1890836	1000	-	.	gene_id "MSTRG.1448"; transcript_id "ENST00000439272"; exon_number "8"; gene_name "GNB1"; ref_gene_id "ENSG00000078369";
chr1	StringTie	transcript	1702881	1724324	1000	-	.	gene_id "MSTRG.1448"; transcript_id "ENST00000460465"; gene_name "CDK11A"; ref_gene_id "ENSG00000008128";
chr1	StringTie	exon	1702881	1702999	1000	-	.	gene_id "MSTRG.1448"; transcript_id "ENST00000460465"; exon_number "1"; gene_name "CDK11A"; ref_gene_id "ENSG00000008128";
chr1	StringTie	exon	1703080	1703269	1000	-	.	gene_id "MSTRG.1448"; transcript_id "ENST00000460465"; exon_number "2"; gene_name "CDK11A"; ref_gene_id "ENSG00000008128";
chr1	StringTie	exon	1703476	1703624	1000	-	.	gene_id "MSTRG.1448"; transcript_id "ENST00000460465"; exon_number "3"; gene_name "CDK11A"; ref_gene_id "ENSG00000008128";
chr1	StringTie	exon	1703824	1703940	1000	-	.	gene_id "MSTRG.1448"; transcript_id "ENST00000460465"; exon_number "4"; gene_name "CDK11A"; ref_gene_id "ENSG00000008128";
chr1	StringTie	exon	1704039	1704146	1000	-	.	gene_id "MSTRG.1448"; transcript_id "ENST00000460465"; exon_number "5"; gene_name "CDK11A"; ref_gene_id "ENSG00000008128";
chr1	StringTie	exon	1704223	1704344	1000	-	.	gene_id "MSTRG.1448"; transcript_id "ENST00000460465"; exon_number "6"; gene_name "CDK11A"; ref_gene_id "ENSG00000008128";
chr1	StringTie	exon	1704550	1704655	1000	-	.	gene_id "MSTRG.1448"; transcript_id "ENST00000460465"; exon_number "7"; gene_name "CDK11A"; ref_gene_id "ENSG00000008128";
chr1	StringTie	exon	1704904	1705025	1000	-	.	gene_id "MSTRG.1448"; transcript_id "ENST00000460465"; exon_number "8"; gene_name "CDK11A"; ref_gene_id "ENSG00000008128";
chr1	StringTie	exon	1705642	1705732	1000	-	.	gene_id "MSTRG.1448"; transcript_id "ENST00000460465"; exon_number "9"; gene_name "CDK11A"; ref_gene_id "ENSG00000008128";
chr1	StringTie	exon	1707525	1707584	1000	-	.	gene_id "MSTRG.1448"; transcript_id "ENST00000460465"; exon_number "10"; gene_name "CDK11A"; ref_gene_id "ENSG00000008128";
chr1	StringTie	exon	1708180	1708245	1000	-	.	gene_id "MSTRG.1448"; transcript_id "ENST00000460465"; exon_number "11"; gene_name "CDK11A"; ref_gene_id "ENSG00000008128";
chr1	StringTie	exon	1708794	1708952	1000	-	.	gene_id "MSTRG.1448"; transcript_id "ENST00000460465"; exon_number "12"; gene_name "CDK11A"; ref_gene_id "ENSG00000008128";
chr1	StringTie	exon	1709038	1709133	1000	-	.	gene_id "MSTRG.1448"; transcript_id "ENST00000460465"; exon_number "13"; gene_name "CDK11A"; ref_gene_id "ENSG00000008128";
chr1	StringTie	exon	1709518	1709640	1000	-	.	gene_id "MSTRG.1448"; transcript_id "ENST00000460465"; exon_number "14"; gene_name "CDK11A"; ref_gene_id "ENSG00000008128";
chr1	StringTie	exon	1712264	1712400	1000	-	.	gene_id "MSTRG.1448"; transcript_id "ENST00000460465"; exon_number "15"; gene_name "CDK11A"; ref_gene_id "ENSG00000008128";
chr1	StringTie	exon	1716346	1716478	1000	-	.	gene_id "MSTRG.1448"; transcript_id "ENST00000460465"; exon_number "16"; gene_name "CDK11A"; ref_gene_id "ENSG00000008128";
chr1	StringTie	exon	1719328	1719455	1000	-	.	gene_id "MSTRG.1448"; transcript_id "ENST00000460465"; exon_number "17"; gene_name "CDK11A"; ref_gene_id "ENSG00000008128";
chr1	StringTie	exon	1721596	1721711	1000	-	.	gene_id "MSTRG.1448"; transcript_id "ENST00000460465"; exon_number "18"; gene_name "CDK11A"; ref_gene_id "ENSG00000008128";
chr1	StringTie	exon	1722708	1722831	1000	-	.	gene_id "MSTRG.1448"; transcript_id "ENST00000460465"; exon_number "19"; gene_name "CDK11A"; ref_gene_id "ENSG00000008128";
chr1	StringTie	exon	1724258	1724324	1000	-	.	gene_id "MSTRG.1448"; transcript_id "ENST00000460465"; exon_number "20"; gene_name "CDK11A"; ref_gene_id "ENSG00000008128";
chr1	StringTie	transcript	1756771	1778419	1000	-	.	gene_id "MSTRG.1448"; transcript_id "ENST00000460602"; gene_name "NADK"; ref_gene_id "ENSG00000008130";
chr1	StringTie	exon	1756771	1757310	1000	-	.	gene_id "MSTRG.1448"; transcript_id "ENST00000460602"; exon_number "1"; gene_name "NADK"; ref_gene_id "ENSG00000008130";
chr1	StringTie	exon	1761952	1762035	1000	-	.	gene_id "MSTRG.1448"; transcript_id "ENST00000460602"; exon_number "2"; gene_name "NADK"; ref_gene_id "ENSG00000008130";
chr1	StringTie	exon	1765228	1765446	1000	-	.	gene_id "MSTRG.1448"; transcript_id "ENST00000460602"; exon_number "3"; gene_name "NADK"; ref_gene_id "ENSG00000008130";
chr1	StringTie	exon	1778289	1778419	1000	-	.	gene_id "MSTRG.1448"; transcript_id "ENST00000460602"; exon_number "4"; gene_name "NADK"; ref_gene_id "ENSG00000008130";
chr1	StringTie	transcript	1787987	1794197	1000	-	.	gene_id "MSTRG.1448"; transcript_id "ENST00000461893"; gene_name "GNB1"; ref_gene_id "ENSG00000078369";
chr1	StringTie	exon	1787987	1789269	1000	-	.	gene_id "MSTRG.1448"; transcript_id "ENST00000461893"; exon_number "1"; gene_name "GNB1"; ref_gene_id "ENSG00000078369";
chr1	StringTie	exon	1790395	1790596	1000	-	.	gene_id "MSTRG.1448"; transcript_id "ENST00000461893"; exon_number "2"; gene_name "GNB1"; ref_gene_id "ENSG00000078369";
chr1	StringTie	exon	1793245	1794197	1000	-	.	gene_id "MSTRG.1448"; transcript_id "ENST00000461893"; exon_number "3"; gene_name "GNB1"; ref_gene_id "ENSG00000078369";
chr1	StringTie	transcript	1702766	1704253	1000	-	.	gene_id "MSTRG.1448"; transcript_id "ENST00000463652"; gene_name "CDK11A"; ref_gene_id "ENSG00000008128";
chr1	StringTie	exon	1702766	1702999	1000	-	.	gene_id "MSTRG.1448"; transcript_id "ENST00000463652"; exon_number "1"; gene_name "CDK11A"; ref_gene_id "ENSG00000008128";
chr1	StringTie	exon	1703080	1703269	1000	-	.	gene_id "MSTRG.1448"; transcript_id "ENST00000463652"; exon_number "2"; gene_name "CDK11A"; ref_gene_id "ENSG00000008128";
chr1	StringTie	exon	1703476	1703940	1000	-	.	gene_id "MSTRG.1448"; transcript_id "ENST00000463652"; exon_number "3"; gene_name "CDK11A"; ref_gene_id "ENSG00000008128";
chr1	StringTie	exon	1704039	1704146	1000	-	.	gene_id "MSTRG.1448"; transcript_id "ENST00000463652"; exon_number "4"; gene_name "CDK11A"; ref_gene_id "ENSG00000008128";
chr1	StringTie	exon	1704223	1704253	1000	-	.	gene_id "MSTRG.1448"; transcript_id "ENST00000463652"; exon_number "5"; gene_name "CDK11A"; ref_gene_id "ENSG00000008128";
chr1	StringTie	transcript	1761665	1778420	1000	-	.	gene_id "MSTRG.1448"; transcript_id "ENST00000464373"; gene_name "NADK"; ref_gene_id "ENSG00000008130";
chr1	StringTie	exon	1761665	1762035	1000	-	.	gene_id "MSTRG.1448"; transcript_id "ENST00000464373"; exon_number "1"; gene_name "NADK"; ref_gene_id "ENSG00000008130";
chr1	StringTie	exon	1765228	1765446	1000	-	.	gene_id "MSTRG.1448"; transcript_id "ENST00000464373"; exon_number "2"; gene_name "NADK"; ref_gene_id "ENSG00000008130";
chr1	StringTie	exon	1778289	1778420	1000	-	.	gene_id "MSTRG.1448"; transcript_id "ENST00000464373"; exon_number "3"; gene_name "NADK"; ref_gene_id "ENSG00000008130";
chr1	StringTie	transcript	1704099	1704760	1000	-	.	gene_id "MSTRG.1448"; transcript_id "ENST00000464748"; gene_name "CDK11A"; ref_gene_id "ENSG00000008128";
chr1	StringTie	exon	1704099	1704146	1000	-	.	gene_id "MSTRG.1448"; transcript_id "ENST00000464748"; exon_number "1"; gene_name "CDK11A"; ref_gene_id "ENSG00000008128";
chr1	StringTie	exon	1704223	1704344	1000	-	.	gene_id "MSTRG.1448"; transcript_id "ENST00000464748"; exon_number "2"; gene_name "CDK11A"; ref_gene_id "ENSG00000008128";
chr1	StringTie	exon	1704550	1704760	1000	-	.	gene_id "MSTRG.1448"; transcript_id "ENST00000464748"; exon_number "3"; gene_name "CDK11A"; ref_gene_id "ENSG00000008128";
chr1	StringTie	transcript	1703088	1704555	1000	-	.	gene_id "MSTRG.1448"; transcript_id "ENST00000468397"; gene_name "CDK11A"; ref_gene_id "ENSG00000008128";
chr1	StringTie	exon	1703088	1703269	1000	-	.	gene_id "MSTRG.1448"; transcript_id "ENST00000468397"; exon_number "1"; gene_name "CDK11A"; ref_gene_id "ENSG00000008128";
chr1	StringTie	exon	1703476	1703624	1000	-	.	gene_id "MSTRG.1448"; transcript_id "ENST00000468397"; exon_number "2"; gene_name "CDK11A"; ref_gene_id "ENSG00000008128";
chr1	StringTie	exon	1703824	1703995	1000	-	.	gene_id "MSTRG.1448"; transcript_id "ENST00000468397"; exon_number "3"; gene_name "CDK11A"; ref_gene_id "ENSG00000008128";
chr1	StringTie	exon	1704223	1704555	1000	-	.	gene_id "MSTRG.1448"; transcript_id "ENST00000468397"; exon_number "4"; gene_name "CDK11A"; ref_gene_id "ENSG00000008128";
chr1	StringTie	transcript	1704049	1707561	1000	-	.	gene_id "MSTRG.1448"; transcript_id "ENST00000468800"; gene_name "CDK11A"; ref_gene_id "ENSG00000008128";
chr1	StringTie	exon	1704049	1704146	1000	-	.	gene_id "MSTRG.1448"; transcript_id "ENST00000468800"; exon_number "1"; gene_name "CDK11A"; ref_gene_id "ENSG00000008128";
chr1	StringTie	exon	1704223	1704655	1000	-	.	gene_id "MSTRG.1448"; transcript_id "ENST00000468800"; exon_number "2"; gene_name "CDK11A"; ref_gene_id "ENSG00000008128";
chr1	StringTie	exon	1704904	1705025	1000	-	.	gene_id "MSTRG.1448"; transcript_id "ENST00000468800"; exon_number "3"; gene_name "CDK11A"; ref_gene_id "ENSG00000008128";
chr1	StringTie	exon	1705642	1705732	1000	-	.	gene_id "MSTRG.1448"; transcript_id "ENST00000468800"; exon_number "4"; gene_name "CDK11A"; ref_gene_id "ENSG00000008128";
chr1	StringTie	exon	1707409	1707561	1000	-	.	gene_id "MSTRG.1448"; transcript_id "ENST00000468800"; exon_number "5"; gene_name "CDK11A"; ref_gene_id "ENSG00000008128";
chr1	StringTie	transcript	1754061	1757268	1000	-	.	gene_id "MSTRG.1448"; transcript_id "ENST00000469045"; gene_name "NADK"; ref_gene_id "ENSG00000008130";
chr1	StringTie	exon	1754061	1754208	1000	-	.	gene_id "MSTRG.1448"; transcript_id "ENST00000469045"; exon_number "1"; gene_name "NADK"; ref_gene_id "ENSG00000008130";
chr1	StringTie	exon	1754284	1754383	1000	-	.	gene_id "MSTRG.1448"; transcript_id "ENST00000469045"; exon_number "2"; gene_name "NADK"; ref_gene_id "ENSG00000008130";
chr1	StringTie	exon	1754544	1754698	1000	-	.	gene_id "MSTRG.1448"; transcript_id "ENST00000469045"; exon_number "3"; gene_name "NADK"; ref_gene_id "ENSG00000008130";
chr1	StringTie	exon	1755374	1755476	1000	-	.	gene_id "MSTRG.1448"; transcript_id "ENST00000469045"; exon_number "4"; gene_name "NADK"; ref_gene_id "ENSG00000008130";
chr1	StringTie	exon	1756258	1756343	1000	-	.	gene_id "MSTRG.1448"; transcript_id "ENST00000469045"; exon_number "5"; gene_name "NADK"; ref_gene_id "ENSG00000008130";
chr1	StringTie	exon	1756503	1756608	1000	-	.	gene_id "MSTRG.1448"; transcript_id "ENST00000469045"; exon_number "6"; gene_name "NADK"; ref_gene_id "ENSG00000008130";
chr1	StringTie	exon	1756779	1756882	1000	-	.	gene_id "MSTRG.1448"; transcript_id "ENST00000469045"; exon_number "7"; gene_name "NADK"; ref_gene_id "ENSG00000008130";
chr1	StringTie	exon	1757181	1757268	1000	-	.	gene_id "MSTRG.1448"; transcript_id "ENST00000469045"; exon_number "8"; gene_name "NADK"; ref_gene_id "ENSG00000008130";
chr1	StringTie	transcript	1789061	1818386	1000	-	.	gene_id "MSTRG.1448"; transcript_id "ENST00000471354"; gene_name "GNB1"; ref_gene_id "ENSG00000078369";
chr1	StringTie	exon	1789061	1789269	1000	-	.	gene_id "MSTRG.1448"; transcript_id "ENST00000471354"; exon_number "1"; gene_name "GNB1"; ref_gene_id "ENSG00000078369";
chr1	StringTie	exon	1790395	1790596	1000	-	.	gene_id "MSTRG.1448"; transcript_id "ENST00000471354"; exon_number "2"; gene_name "GNB1"; ref_gene_id "ENSG00000078369";
chr1	StringTie	exon	1793245	1793311	1000	-	.	gene_id "MSTRG.1448"; transcript_id "ENST00000471354"; exon_number "3"; gene_name "GNB1"; ref_gene_id "ENSG00000078369";
chr1	StringTie	exon	1804419	1804581	1000	-	.	gene_id "MSTRG.1448"; transcript_id "ENST00000471354"; exon_number "4"; gene_name "GNB1"; ref_gene_id "ENSG00000078369";
chr1	StringTie	exon	1806475	1806538	1000	-	.	gene_id "MSTRG.1448"; transcript_id "ENST00000471354"; exon_number "5"; gene_name "GNB1"; ref_gene_id "ENSG00000078369";
chr1	StringTie	exon	1815756	1815862	1000	-	.	gene_id "MSTRG.1448"; transcript_id "ENST00000471354"; exon_number "6"; gene_name "GNB1"; ref_gene_id "ENSG00000078369";
chr1	StringTie	exon	1817687	1818386	1000	-	.	gene_id "MSTRG.1448"; transcript_id "ENST00000471354"; exon_number "7"; gene_name "GNB1"; ref_gene_id "ENSG00000078369";
chr1	StringTie	transcript	1824988	1890966	1000	-	.	gene_id "MSTRG.1448"; transcript_id "ENST00000472614"; gene_name "GNB1"; ref_gene_id "ENSG00000078369";
chr1	StringTie	exon	1824988	1825499	1000	-	.	gene_id "MSTRG.1448"; transcript_id "ENST00000472614"; exon_number "1"; gene_name "GNB1"; ref_gene_id "ENSG00000078369";
chr1	StringTie	exon	1839190	1839238	1000	-	.	gene_id "MSTRG.1448"; transcript_id "ENST00000472614"; exon_number "2"; gene_name "GNB1"; ref_gene_id "ENSG00000078369";
chr1	StringTie	exon	1890820	1890966	1000	-	.	gene_id "MSTRG.1448"; transcript_id "ENST00000472614"; exon_number "3"; gene_name "GNB1"; ref_gene_id "ENSG00000078369";
chr1	StringTie	transcript	1704608	1708231	1000	-	.	gene_id "MSTRG.1448"; transcript_id "ENST00000474916"; gene_name "CDK11A"; ref_gene_id "ENSG00000008128";
chr1	StringTie	exon	1704608	1705025	1000	-	.	gene_id "MSTRG.1448"; transcript_id "ENST00000474916"; exon_number "1"; gene_name "CDK11A"; ref_gene_id "ENSG00000008128";
chr1	StringTie	exon	1705642	1705732	1000	-	.	gene_id "MSTRG.1448"; transcript_id "ENST00000474916"; exon_number "2"; gene_name "CDK11A"; ref_gene_id "ENSG00000008128";
chr1	StringTie	exon	1707409	1707599	1000	-	.	gene_id "MSTRG.1448"; transcript_id "ENST00000474916"; exon_number "3"; gene_name "CDK11A"; ref_gene_id "ENSG00000008128";
chr1	StringTie	exon	1708180	1708231	1000	-	.	gene_id "MSTRG.1448"; transcript_id "ENST00000474916"; exon_number "4"; gene_name "CDK11A"; ref_gene_id "ENSG00000008128";
chr1	StringTie	transcript	1731828	1735620	1000	-	.	gene_id "MSTRG.1448"; transcript_id "ENST00000475229"; gene_name "SLC35E2"; ref_gene_id "ENSG00000215790";
chr1	StringTie	exon	1731828	1732523	1000	-	.	gene_id "MSTRG.1448"; transcript_id "ENST00000475229"; exon_number "1"; gene_name "SLC35E2"; ref_gene_id "ENSG00000215790";
chr1	StringTie	exon	1734690	1734835	1000	-	.	gene_id "MSTRG.1448"; transcript_id "ENST00000475229"; exon_number "2"; gene_name "SLC35E2"; ref_gene_id "ENSG00000215790";
chr1	StringTie	exon	1735204	1735620	1000	-	.	gene_id "MSTRG.1448"; transcript_id "ENST00000475229"; exon_number "3"; gene_name "SLC35E2"; ref_gene_id "ENSG00000215790";
chr1	StringTie	transcript	1754171	1757024	1000	-	.	gene_id "MSTRG.1448"; transcript_id "ENST00000477235"; gene_name "NADK"; ref_gene_id "ENSG00000008130";
chr1	StringTie	exon	1754171	1754208	1000	-	.	gene_id "MSTRG.1448"; transcript_id "ENST00000477235"; exon_number "1"; gene_name "NADK"; ref_gene_id "ENSG00000008130";
chr1	StringTie	exon	1754284	1754383	1000	-	.	gene_id "MSTRG.1448"; transcript_id "ENST00000477235"; exon_number "2"; gene_name "NADK"; ref_gene_id "ENSG00000008130";
chr1	StringTie	exon	1754544	1754698	1000	-	.	gene_id "MSTRG.1448"; transcript_id "ENST00000477235"; exon_number "3"; gene_name "NADK"; ref_gene_id "ENSG00000008130";
chr1	StringTie	exon	1755374	1755476	1000	-	.	gene_id "MSTRG.1448"; transcript_id "ENST00000477235"; exon_number "4"; gene_name "NADK"; ref_gene_id "ENSG00000008130";
chr1	StringTie	exon	1756258	1756343	1000	-	.	gene_id "MSTRG.1448"; transcript_id "ENST00000477235"; exon_number "5"; gene_name "NADK"; ref_gene_id "ENSG00000008130";
chr1	StringTie	exon	1756503	1757024	1000	-	.	gene_id "MSTRG.1448"; transcript_id "ENST00000477235"; exon_number "6"; gene_name "NADK"; ref_gene_id "ENSG00000008130";
chr1	StringTie	transcript	1703088	1704116	1000	-	.	gene_id "MSTRG.1448"; transcript_id "ENST00000478901"; gene_name "CDK11A"; ref_gene_id "ENSG00000008128";
chr1	StringTie	exon	1703088	1703940	1000	-	.	gene_id "MSTRG.1448"; transcript_id "ENST00000478901"; exon_number "1"; gene_name "CDK11A"; ref_gene_id "ENSG00000008128";
chr1	StringTie	exon	1704039	1704116	1000	-	.	gene_id "MSTRG.1448"; transcript_id "ENST00000478901"; exon_number "2"; gene_name "CDK11A"; ref_gene_id "ENSG00000008128";
chr1	StringTie	transcript	1716350	1724032	1000	-	.	gene_id "MSTRG.1448"; transcript_id "ENST00000479362"; gene_name "CDK11A"; ref_gene_id "ENSG00000008128";
chr1	StringTie	exon	1716350	1716478	1000	-	.	gene_id "MSTRG.1448"; transcript_id "ENST00000479362"; exon_number "1"; gene_name "CDK11A"; ref_gene_id "ENSG00000008128";
chr1	StringTie	exon	1719358	1719455	1000	-	.	gene_id "MSTRG.1448"; transcript_id "ENST00000479362"; exon_number "2"; gene_name "CDK11A"; ref_gene_id "ENSG00000008128";
chr1	StringTie	exon	1721596	1721711	1000	-	.	gene_id "MSTRG.1448"; transcript_id "ENST00000479362"; exon_number "3"; gene_name "CDK11A"; ref_gene_id "ENSG00000008128";
chr1	StringTie	exon	1722708	1722831	1000	-	.	gene_id "MSTRG.1448"; transcript_id "ENST00000479362"; exon_number "4"; gene_name "CDK11A"; ref_gene_id "ENSG00000008128";
chr1	StringTie	exon	1723800	1724032	1000	-	.	gene_id "MSTRG.1448"; transcript_id "ENST00000479362"; exon_number "5"; gene_name "CDK11A"; ref_gene_id "ENSG00000008128";
chr1	StringTie	transcript	1754163	1756327	1000	-	.	gene_id "MSTRG.1448"; transcript_id "ENST00000480499"; gene_name "NADK"; ref_gene_id "ENSG00000008130";
chr1	StringTie	exon	1754163	1754383	1000	-	.	gene_id "MSTRG.1448"; transcript_id "ENST00000480499"; exon_number "1"; gene_name "NADK"; ref_gene_id "ENSG00000008130";
chr1	StringTie	exon	1754544	1754698	1000	-	.	gene_id "MSTRG.1448"; transcript_id "ENST00000480499"; exon_number "2"; gene_name "NADK"; ref_gene_id "ENSG00000008130";
chr1	StringTie	exon	1755374	1755476	1000	-	.	gene_id "MSTRG.1448"; transcript_id "ENST00000480499"; exon_number "3"; gene_name "NADK"; ref_gene_id "ENSG00000008130";
chr1	StringTie	exon	1756258	1756327	1000	-	.	gene_id "MSTRG.1448"; transcript_id "ENST00000480499"; exon_number "4"; gene_name "NADK"; ref_gene_id "ENSG00000008130";
chr1	StringTie	transcript	1779157	1780457	1000	-	.	gene_id "MSTRG.1448"; transcript_id "ENST00000480542"; gene_name "NADK"; ref_gene_id "ENSG00000008130";
chr1	StringTie	exon	1779157	1779196	1000	-	.	gene_id "MSTRG.1448"; transcript_id "ENST00000480542"; exon_number "1"; gene_name "NADK"; ref_gene_id "ENSG00000008130";
chr1	StringTie	exon	1779905	1780029	1000	-	.	gene_id "MSTRG.1448"; transcript_id "ENST00000480542"; exon_number "2"; gene_name "NADK"; ref_gene_id "ENSG00000008130";
chr1	StringTie	exon	1780282	1780457	1000	-	.	gene_id "MSTRG.1448"; transcript_id "ENST00000480542"; exon_number "3"; gene_name "NADK"; ref_gene_id "ENSG00000008130";
chr1	StringTie	transcript	1663782	1670139	1000	-	.	gene_id "MSTRG.1448"; transcript_id "ENST00000480991"; gene_name "SLC35E2B"; ref_gene_id "ENSG00000189339";
chr1	StringTie	exon	1663782	1666019	1000	-	.	gene_id "MSTRG.1448"; transcript_id "ENST00000480991"; exon_number "1"; gene_name "SLC35E2B"; ref_gene_id "ENSG00000189339";
chr1	StringTie	exon	1668327	1668472	1000	-	.	gene_id "MSTRG.1448"; transcript_id "ENST00000480991"; exon_number "2"; gene_name "SLC35E2B"; ref_gene_id "ENSG00000189339";
chr1	StringTie	exon	1669664	1670139	1000	-	.	gene_id "MSTRG.1448"; transcript_id "ENST00000480991"; exon_number "3"; gene_name "SLC35E2B"; ref_gene_id "ENSG00000189339";
chr1	StringTie	transcript	1670425	1692709	1000	-	.	gene_id "MSTRG.1448"; transcript_id "ENST00000481276"; gene_name "SLC35E2B"; ref_gene_id "ENSG00000189339";
chr1	StringTie	exon	1670425	1671629	1000	-	.	gene_id "MSTRG.1448"; transcript_id "ENST00000481276"; exon_number "1"; gene_name "SLC35E2B"; ref_gene_id "ENSG00000189339";
chr1	StringTie	exon	1675463	1675590	1000	-	.	gene_id "MSTRG.1448"; transcript_id "ENST00000481276"; exon_number "2"; gene_name "SLC35E2B"; ref_gene_id "ENSG00000189339";
chr1	StringTie	exon	1676064	1676199	1000	-	.	gene_id "MSTRG.1448"; transcript_id "ENST00000481276"; exon_number "3"; gene_name "SLC35E2B"; ref_gene_id "ENSG00000189339";
chr1	StringTie	exon	1676378	1676846	1000	-	.	gene_id "MSTRG.1448"; transcript_id "ENST00000481276"; exon_number "4"; gene_name "SLC35E2B"; ref_gene_id "ENSG00000189339";
chr1	StringTie	exon	1692449	1692709	1000	-	.	gene_id "MSTRG.1448"; transcript_id "ENST00000481276"; exon_number "5"; gene_name "SLC35E2B"; ref_gene_id "ENSG00000189339";
chr1	StringTie	transcript	1722466	1724019	1000	-	.	gene_id "MSTRG.1448"; transcript_id "ENST00000487462"; gene_name "CDK11A"; ref_gene_id "ENSG00000008128";
chr1	StringTie	exon	1722466	1722831	1000	-	.	gene_id "MSTRG.1448"; transcript_id "ENST00000487462"; exon_number "1"; gene_name "CDK11A"; ref_gene_id "ENSG00000008128";
chr1	StringTie	exon	1723949	1724019	1000	-	.	gene_id "MSTRG.1448"; transcript_id "ENST00000487462"; exon_number "2"; gene_name "CDK11A"; ref_gene_id "ENSG00000008128";
chr1	StringTie	transcript	1704243	1705024	1000	-	.	gene_id "MSTRG.1448"; transcript_id "ENST00000489300"; gene_name "CDK11A"; ref_gene_id "ENSG00000008128";
chr1	StringTie	exon	1704243	1704344	1000	-	.	gene_id "MSTRG.1448"; transcript_id "ENST00000489300"; exon_number "1"; gene_name "CDK11A"; ref_gene_id "ENSG00000008128";
chr1	StringTie	exon	1704550	1705024	1000	-	.	gene_id "MSTRG.1448"; transcript_id "ENST00000489300"; exon_number "2"; gene_name "CDK11A"; ref_gene_id "ENSG00000008128";
chr1	StringTie	transcript	1754181	1756608	1000	-	.	gene_id "MSTRG.1448"; transcript_id "ENST00000489538"; gene_name "NADK"; ref_gene_id "ENSG00000008130";
chr1	StringTie	exon	1754181	1754208	1000	-	.	gene_id "MSTRG.1448"; transcript_id "ENST00000489538"; exon_number "1"; gene_name "NADK"; ref_gene_id "ENSG00000008130";
chr1	StringTie	exon	1754284	1754383	1000	-	.	gene_id "MSTRG.1448"; transcript_id "ENST00000489538"; exon_number "2"; gene_name "NADK"; ref_gene_id "ENSG00000008130";
chr1	StringTie	exon	1754544	1754698	1000	-	.	gene_id "MSTRG.1448"; transcript_id "ENST00000489538"; exon_number "3"; gene_name "NADK"; ref_gene_id "ENSG00000008130";
chr1	StringTie	exon	1756258	1756343	1000	-	.	gene_id "MSTRG.1448"; transcript_id "ENST00000489538"; exon_number "4"; gene_name "NADK"; ref_gene_id "ENSG00000008130";
chr1	StringTie	exon	1756503	1756608	1000	-	.	gene_id "MSTRG.1448"; transcript_id "ENST00000489538"; exon_number "5"; gene_name "NADK"; ref_gene_id "ENSG00000008130";
chr1	StringTie	transcript	1703604	1704602	1000	-	.	gene_id "MSTRG.1448"; transcript_id "ENST00000491311"; gene_name "CDK11A"; ref_gene_id "ENSG00000008128";
chr1	StringTie	exon	1703604	1703624	1000	-	.	gene_id "MSTRG.1448"; transcript_id "ENST00000491311"; exon_number "1"; gene_name "CDK11A"; ref_gene_id "ENSG00000008128";
chr1	StringTie	exon	1703824	1703940	1000	-	.	gene_id "MSTRG.1448"; transcript_id "ENST00000491311"; exon_number "2"; gene_name "CDK11A"; ref_gene_id "ENSG00000008128";
chr1	StringTie	exon	1704039	1704146	1000	-	.	gene_id "MSTRG.1448"; transcript_id "ENST00000491311"; exon_number "3"; gene_name "CDK11A"; ref_gene_id "ENSG00000008128";
chr1	StringTie	exon	1704223	1704602	1000	-	.	gene_id "MSTRG.1448"; transcript_id "ENST00000491311"; exon_number "4"; gene_name "CDK11A"; ref_gene_id "ENSG00000008128";
chr1	StringTie	transcript	1704350	1708876	1000	-	.	gene_id "MSTRG.1448"; transcript_id "ENST00000492390"; gene_name "CDK11A"; ref_gene_id "ENSG00000008128";
chr1	StringTie	exon	1704350	1705025	1000	-	.	gene_id "MSTRG.1448"; transcript_id "ENST00000492390"; exon_number "1"; gene_name "CDK11A"; ref_gene_id "ENSG00000008128";
chr1	StringTie	exon	1705642	1705732	1000	-	.	gene_id "MSTRG.1448"; transcript_id "ENST00000492390"; exon_number "2"; gene_name "CDK11A"; ref_gene_id "ENSG00000008128";
chr1	StringTie	exon	1707525	1707584	1000	-	.	gene_id "MSTRG.1448"; transcript_id "ENST00000492390"; exon_number "3"; gene_name "CDK11A"; ref_gene_id "ENSG00000008128";
chr1	StringTie	exon	1708180	1708245	1000	-	.	gene_id "MSTRG.1448"; transcript_id "ENST00000492390"; exon_number "4"; gene_name "CDK11A"; ref_gene_id "ENSG00000008128";
chr1	StringTie	exon	1708794	1708876	1000	-	.	gene_id "MSTRG.1448"; transcript_id "ENST00000492390"; exon_number "5"; gene_name "CDK11A"; ref_gene_id "ENSG00000008128";
chr1	StringTie	transcript	1756588	1778419	1000	-	.	gene_id "MSTRG.1448"; transcript_id "ENST00000492768"; gene_name "NADK"; ref_gene_id "ENSG00000008130";
chr1	StringTie	exon	1756588	1756882	1000	-	.	gene_id "MSTRG.1448"; transcript_id "ENST00000492768"; exon_number "1"; gene_name "NADK"; ref_gene_id "ENSG00000008130";
chr1	StringTie	exon	1757181	1757310	1000	-	.	gene_id "MSTRG.1448"; transcript_id "ENST00000492768"; exon_number "2"; gene_name "NADK"; ref_gene_id "ENSG00000008130";
chr1	StringTie	exon	1761952	1762035	1000	-	.	gene_id "MSTRG.1448"; transcript_id "ENST00000492768"; exon_number "3"; gene_name "NADK"; ref_gene_id "ENSG00000008130";
chr1	StringTie	exon	1765228	1765446	1000	-	.	gene_id "MSTRG.1448"; transcript_id "ENST00000492768"; exon_number "4"; gene_name "NADK"; ref_gene_id "ENSG00000008130";
chr1	StringTie	exon	1778289	1778419	1000	-	.	gene_id "MSTRG.1448"; transcript_id "ENST00000492768"; exon_number "5"; gene_name "NADK"; ref_gene_id "ENSG00000008130";
chr1	StringTie	transcript	1756004	1779962	1000	-	.	gene_id "MSTRG.1448"; transcript_id "ENST00000492845"; gene_name "NADK"; ref_gene_id "ENSG00000008130";
chr1	StringTie	exon	1756004	1756343	1000	-	.	gene_id "MSTRG.1448"; transcript_id "ENST00000492845"; exon_number "1"; gene_name "NADK"; ref_gene_id "ENSG00000008130";
chr1	StringTie	exon	1756503	1756608	1000	-	.	gene_id "MSTRG.1448"; transcript_id "ENST00000492845"; exon_number "2"; gene_name "NADK"; ref_gene_id "ENSG00000008130";
chr1	StringTie	exon	1757181	1757310	1000	-	.	gene_id "MSTRG.1448"; transcript_id "ENST00000492845"; exon_number "3"; gene_name "NADK"; ref_gene_id "ENSG00000008130";
chr1	StringTie	exon	1761952	1762035	1000	-	.	gene_id "MSTRG.1448"; transcript_id "ENST00000492845"; exon_number "4"; gene_name "NADK"; ref_gene_id "ENSG00000008130";
chr1	StringTie	exon	1765228	1765446	1000	-	.	gene_id "MSTRG.1448"; transcript_id "ENST00000492845"; exon_number "5"; gene_name "NADK"; ref_gene_id "ENSG00000008130";
chr1	StringTie	exon	1779905	1779962	1000	-	.	gene_id "MSTRG.1448"; transcript_id "ENST00000492845"; exon_number "6"; gene_name "NADK"; ref_gene_id "ENSG00000008130";
chr1	StringTie	transcript	1703868	1704585	1000	-	.	gene_id "MSTRG.1448"; transcript_id "ENST00000495016"; gene_name "CDK11A"; ref_gene_id "ENSG00000008128";
chr1	StringTie	exon	1703868	1703995	1000	-	.	gene_id "MSTRG.1448"; transcript_id "ENST00000495016"; exon_number "1"; gene_name "CDK11A"; ref_gene_id "ENSG00000008128";
chr1	StringTie	exon	1704223	1704344	1000	-	.	gene_id "MSTRG.1448"; transcript_id "ENST00000495016"; exon_number "2"; gene_name "CDK11A"; ref_gene_id "ENSG00000008128";
chr1	StringTie	exon	1704550	1704585	1000	-	.	gene_id "MSTRG.1448"; transcript_id "ENST00000495016"; exon_number "3"; gene_name "CDK11A"; ref_gene_id "ENSG00000008128";
chr1	StringTie	transcript	1754343	1757228	1000	-	.	gene_id "MSTRG.1448"; transcript_id "ENST00000497186"; gene_name "NADK"; ref_gene_id "ENSG00000008130";
chr1	StringTie	exon	1754343	1754383	1000	-	.	gene_id "MSTRG.1448"; transcript_id "ENST00000497186"; exon_number "1"; gene_name "NADK"; ref_gene_id "ENSG00000008130";
chr1	StringTie	exon	1754544	1754698	1000	-	.	gene_id "MSTRG.1448"; transcript_id "ENST00000497186"; exon_number "2"; gene_name "NADK"; ref_gene_id "ENSG00000008130";
chr1	StringTie	exon	1755374	1755476	1000	-	.	gene_id "MSTRG.1448"; transcript_id "ENST00000497186"; exon_number "3"; gene_name "NADK"; ref_gene_id "ENSG00000008130";
chr1	StringTie	exon	1756258	1756343	1000	-	.	gene_id "MSTRG.1448"; transcript_id "ENST00000497186"; exon_number "4"; gene_name "NADK"; ref_gene_id "ENSG00000008130";
chr1	StringTie	exon	1756503	1756608	1000	-	.	gene_id "MSTRG.1448"; transcript_id "ENST00000497186"; exon_number "5"; gene_name "NADK"; ref_gene_id "ENSG00000008130";
chr1	StringTie	exon	1756739	1756882	1000	-	.	gene_id "MSTRG.1448"; transcript_id "ENST00000497186"; exon_number "6"; gene_name "NADK"; ref_gene_id "ENSG00000008130";
chr1	StringTie	exon	1757181	1757228	1000	-	.	gene_id "MSTRG.1448"; transcript_id "ENST00000497186"; exon_number "7"; gene_name "NADK"; ref_gene_id "ENSG00000008130";
chr1	StringTie	transcript	1754203	1754896	1000	-	.	gene_id "MSTRG.1448"; transcript_id "ENST00000497615"; gene_name "NADK"; ref_gene_id "ENSG00000008130";
chr1	StringTie	exon	1754203	1754383	1000	-	.	gene_id "MSTRG.1448"; transcript_id "ENST00000497615"; exon_number "1"; gene_name "NADK"; ref_gene_id "ENSG00000008130";
chr1	StringTie	exon	1754544	1754896	1000	-	.	gene_id "MSTRG.1448"; transcript_id "ENST00000497615"; exon_number "2"; gene_name "NADK"; ref_gene_id "ENSG00000008130";
chr1	StringTie	transcript	1754165	1754866	1000	-	.	gene_id "MSTRG.1448"; transcript_id "ENST00000497747"; gene_name "NADK"; ref_gene_id "ENSG00000008130";
chr1	StringTie	exon	1754165	1754208	1000	-	.	gene_id "MSTRG.1448"; transcript_id "ENST00000497747"; exon_number "1"; gene_name "NADK"; ref_gene_id "ENSG00000008130";
chr1	StringTie	exon	1754284	1754383	1000	-	.	gene_id "MSTRG.1448"; transcript_id "ENST00000497747"; exon_number "2"; gene_name "NADK"; ref_gene_id "ENSG00000008130";
chr1	StringTie	exon	1754544	1754866	1000	-	.	gene_id "MSTRG.1448"; transcript_id "ENST00000497747"; exon_number "3"; gene_name "NADK"; ref_gene_id "ENSG00000008130";
chr1	StringTie	transcript	1752975	1754383	1000	-	.	gene_id "MSTRG.1448"; transcript_id "ENST00000498806"; gene_name "NADK"; ref_gene_id "ENSG00000008130";
chr1	StringTie	exon	1752975	1753060	1000	-	.	gene_id "MSTRG.1448"; transcript_id "ENST00000498806"; exon_number "1"; gene_name "NADK"; ref_gene_id "ENSG00000008130";
chr1	StringTie	exon	1753567	1753649	1000	-	.	gene_id "MSTRG.1448"; transcript_id "ENST00000498806"; exon_number "2"; gene_name "NADK"; ref_gene_id "ENSG00000008130";
chr1	StringTie	exon	1754284	1754383	1000	-	.	gene_id "MSTRG.1448"; transcript_id "ENST00000498806"; exon_number "3"; gene_name "NADK"; ref_gene_id "ENSG00000008130";
chr1	StringTie	transcript	1719166	1721879	1000	-	.	gene_id "MSTRG.1448"; transcript_id "ENST00000498810"; gene_name "CDK11A"; ref_gene_id "ENSG00000008128";
chr1	StringTie	exon	1719166	1719455	1000	-	.	gene_id "MSTRG.1448"; transcript_id "ENST00000498810"; exon_number "1"; gene_name "CDK11A"; ref_gene_id "ENSG00000008128";
chr1	StringTie	exon	1721596	1721879	1000	-	.	gene_id "MSTRG.1448"; transcript_id "ENST00000498810"; exon_number "2"; gene_name "CDK11A"; ref_gene_id "ENSG00000008128";
chr1	StringTie	transcript	1702881	1722832	1000	-	.	gene_id "MSTRG.1448"; transcript_id "ENST00000509982"; gene_name "CDK11A"; ref_gene_id "ENSG00000008128";
chr1	StringTie	exon	1702881	1702999	1000	-	.	gene_id "MSTRG.1448"; transcript_id "ENST00000509982"; exon_number "1"; gene_name "CDK11A"; ref_gene_id "ENSG00000008128";
chr1	StringTie	exon	1703080	1703269	1000	-	.	gene_id "MSTRG.1448"; transcript_id "ENST00000509982"; exon_number "2"; gene_name "CDK11A"; ref_gene_id "ENSG00000008128";
chr1	StringTie	exon	1703476	1703624	1000	-	.	gene_id "MSTRG.1448"; transcript_id "ENST00000509982"; exon_number "3"; gene_name "CDK11A"; ref_gene_id "ENSG00000008128";
chr1	StringTie	exon	1703824	1703940	1000	-	.	gene_id "MSTRG.1448"; transcript_id "ENST00000509982"; exon_number "4"; gene_name "CDK11A"; ref_gene_id "ENSG00000008128";
chr1	StringTie	exon	1704039	1704146	1000	-	.	gene_id "MSTRG.1448"; transcript_id "ENST00000509982"; exon_number "5"; gene_name "CDK11A"; ref_gene_id "ENSG00000008128";
chr1	StringTie	exon	1704223	1704344	1000	-	.	gene_id "MSTRG.1448"; transcript_id "ENST00000509982"; exon_number "6"; gene_name "CDK11A"; ref_gene_id "ENSG00000008128";
chr1	StringTie	exon	1704550	1704655	1000	-	.	gene_id "MSTRG.1448"; transcript_id "ENST00000509982"; exon_number "7"; gene_name "CDK11A"; ref_gene_id "ENSG00000008128";
chr1	StringTie	exon	1704904	1705025	1000	-	.	gene_id "MSTRG.1448"; transcript_id "ENST00000509982"; exon_number "8"; gene_name "CDK11A"; ref_gene_id "ENSG00000008128";
chr1	StringTie	exon	1705642	1705732	1000	-	.	gene_id "MSTRG.1448"; transcript_id "ENST00000509982"; exon_number "9"; gene_name "CDK11A"; ref_gene_id "ENSG00000008128";
chr1	StringTie	exon	1707525	1707584	1000	-	.	gene_id "MSTRG.1448"; transcript_id "ENST00000509982"; exon_number "10"; gene_name "CDK11A"; ref_gene_id "ENSG00000008128";
chr1	StringTie	exon	1708180	1708245	1000	-	.	gene_id "MSTRG.1448"; transcript_id "ENST00000509982"; exon_number "11"; gene_name "CDK11A"; ref_gene_id "ENSG00000008128";
chr1	StringTie	exon	1708794	1708952	1000	-	.	gene_id "MSTRG.1448"; transcript_id "ENST00000509982"; exon_number "12"; gene_name "CDK11A"; ref_gene_id "ENSG00000008128";
chr1	StringTie	exon	1709038	1709133	1000	-	.	gene_id "MSTRG.1448"; transcript_id "ENST00000509982"; exon_number "13"; gene_name "CDK11A"; ref_gene_id "ENSG00000008128";
chr1	StringTie	exon	1709479	1709640	1000	-	.	gene_id "MSTRG.1448"; transcript_id "ENST00000509982"; exon_number "14"; gene_name "CDK11A"; ref_gene_id "ENSG00000008128";
chr1	StringTie	exon	1712264	1712400	1000	-	.	gene_id "MSTRG.1448"; transcript_id "ENST00000509982"; exon_number "15"; gene_name "CDK11A"; ref_gene_id "ENSG00000008128";
chr1	StringTie	exon	1716346	1716478	1000	-	.	gene_id "MSTRG.1448"; transcript_id "ENST00000509982"; exon_number "16"; gene_name "CDK11A"; ref_gene_id "ENSG00000008128";
chr1	StringTie	exon	1719328	1719455	1000	-	.	gene_id "MSTRG.1448"; transcript_id "ENST00000509982"; exon_number "17"; gene_name "CDK11A"; ref_gene_id "ENSG00000008128";
chr1	StringTie	exon	1721596	1721711	1000	-	.	gene_id "MSTRG.1448"; transcript_id "ENST00000509982"; exon_number "18"; gene_name "CDK11A"; ref_gene_id "ENSG00000008128";
chr1	StringTie	exon	1722708	1722832	1000	-	.	gene_id "MSTRG.1448"; transcript_id "ENST00000509982"; exon_number "19"; gene_name "CDK11A"; ref_gene_id "ENSG00000008128";
chr1	StringTie	transcript	1702736	1737688	1000	-	.	gene_id "MSTRG.1448"; transcript_id "ENST00000598846"; gene_name "RP1-283E3.8"; ref_gene_id "ENSG00000268575";
chr1	StringTie	exon	1702736	1702999	1000	-	.	gene_id "MSTRG.1448"; transcript_id "ENST00000598846"; exon_number "1"; gene_name "RP1-283E3.8"; ref_gene_id "ENSG00000268575";
chr1	StringTie	exon	1703080	1703269	1000	-	.	gene_id "MSTRG.1448"; transcript_id "ENST00000598846"; exon_number "2"; gene_name "RP1-283E3.8"; ref_gene_id "ENSG00000268575";
chr1	StringTie	exon	1703476	1703624	1000	-	.	gene_id "MSTRG.1448"; transcript_id "ENST00000598846"; exon_number "3"; gene_name "RP1-283E3.8"; ref_gene_id "ENSG00000268575";
chr1	StringTie	exon	1703824	1703995	1000	-	.	gene_id "MSTRG.1448"; transcript_id "ENST00000598846"; exon_number "4"; gene_name "RP1-283E3.8"; ref_gene_id "ENSG00000268575";
chr1	StringTie	exon	1704223	1704344	1000	-	.	gene_id "MSTRG.1448"; transcript_id "ENST00000598846"; exon_number "5"; gene_name "RP1-283E3.8"; ref_gene_id "ENSG00000268575";
chr1	StringTie	exon	1704550	1704655	1000	-	.	gene_id "MSTRG.1448"; transcript_id "ENST00000598846"; exon_number "6"; gene_name "RP1-283E3.8"; ref_gene_id "ENSG00000268575";
chr1	StringTie	exon	1704904	1705025	1000	-	.	gene_id "MSTRG.1448"; transcript_id "ENST00000598846"; exon_number "7"; gene_name "RP1-283E3.8"; ref_gene_id "ENSG00000268575";
chr1	StringTie	exon	1705642	1705732	1000	-	.	gene_id "MSTRG.1448"; transcript_id "ENST00000598846"; exon_number "8"; gene_name "RP1-283E3.8"; ref_gene_id "ENSG00000268575";
chr1	StringTie	exon	1707525	1707584	1000	-	.	gene_id "MSTRG.1448"; transcript_id "ENST00000598846"; exon_number "9"; gene_name "RP1-283E3.8"; ref_gene_id "ENSG00000268575";
chr1	StringTie	exon	1708180	1708245	1000	-	.	gene_id "MSTRG.1448"; transcript_id "ENST00000598846"; exon_number "10"; gene_name "RP1-283E3.8"; ref_gene_id "ENSG00000268575";
chr1	StringTie	exon	1708794	1708952	1000	-	.	gene_id "MSTRG.1448"; transcript_id "ENST00000598846"; exon_number "11"; gene_name "RP1-283E3.8"; ref_gene_id "ENSG00000268575";
chr1	StringTie	exon	1709038	1709133	1000	-	.	gene_id "MSTRG.1448"; transcript_id "ENST00000598846"; exon_number "12"; gene_name "RP1-283E3.8"; ref_gene_id "ENSG00000268575";
chr1	StringTie	exon	1709518	1709640	1000	-	.	gene_id "MSTRG.1448"; transcript_id "ENST00000598846"; exon_number "13"; gene_name "RP1-283E3.8"; ref_gene_id "ENSG00000268575";
chr1	StringTie	exon	1712264	1712400	1000	-	.	gene_id "MSTRG.1448"; transcript_id "ENST00000598846"; exon_number "14"; gene_name "RP1-283E3.8"; ref_gene_id "ENSG00000268575";
chr1	StringTie	exon	1716346	1716478	1000	-	.	gene_id "MSTRG.1448"; transcript_id "ENST00000598846"; exon_number "15"; gene_name "RP1-283E3.8"; ref_gene_id "ENSG00000268575";
chr1	StringTie	exon	1719358	1719455	1000	-	.	gene_id "MSTRG.1448"; transcript_id "ENST00000598846"; exon_number "16"; gene_name "RP1-283E3.8"; ref_gene_id "ENSG00000268575";
chr1	StringTie	exon	1721596	1721711	1000	-	.	gene_id "MSTRG.1448"; transcript_id "ENST00000598846"; exon_number "17"; gene_name "RP1-283E3.8"; ref_gene_id "ENSG00000268575";
chr1	StringTie	exon	1722588	1722831	1000	-	.	gene_id "MSTRG.1448"; transcript_id "ENST00000598846"; exon_number "18"; gene_name "RP1-283E3.8"; ref_gene_id "ENSG00000268575";
chr1	StringTie	exon	1734690	1734835	1000	-	.	gene_id "MSTRG.1448"; transcript_id "ENST00000598846"; exon_number "19"; gene_name "RP1-283E3.8"; ref_gene_id "ENSG00000268575";
chr1	StringTie	exon	1735204	1737688	1000	-	.	gene_id "MSTRG.1448"; transcript_id "ENST00000598846"; exon_number "20"; gene_name "RP1-283E3.8"; ref_gene_id "ENSG00000268575";
chr1	StringTie	transcript	1824988	1825554	1000	-	.	gene_id "MSTRG.1448"; transcript_id "ENST00000607589"; gene_name "GNB1"; ref_gene_id "ENSG00000078369";
chr1	StringTie	exon	1824988	1825554	1000	-	.	gene_id "MSTRG.1448"; transcript_id "ENST00000607589"; exon_number "1"; gene_name "GNB1"; ref_gene_id "ENSG00000078369";
chr1	StringTie	transcript	1785285	1891117	1000	-	.	gene_id "MSTRG.1448"; transcript_id "ENST00000610897"; gene_name "GNB1"; ref_gene_id "ENSG00000078369";
chr1	StringTie	exon	1785285	1787053	1000	-	.	gene_id "MSTRG.1448"; transcript_id "ENST00000610897"; exon_number "1"; gene_name "GNB1"; ref_gene_id "ENSG00000078369";
chr1	StringTie	exon	1787322	1787437	1000	-	.	gene_id "MSTRG.1448"; transcript_id "ENST00000610897"; exon_number "2"; gene_name "GNB1"; ref_gene_id "ENSG00000078369";
chr1	StringTie	exon	1789053	1789269	1000	-	.	gene_id "MSTRG.1448"; transcript_id "ENST00000610897"; exon_number "3"; gene_name "GNB1"; ref_gene_id "ENSG00000078369";
chr1	StringTie	exon	1790395	1790596	1000	-	.	gene_id "MSTRG.1448"; transcript_id "ENST00000610897"; exon_number "4"; gene_name "GNB1"; ref_gene_id "ENSG00000078369";
chr1	StringTie	exon	1793245	1793311	1000	-	.	gene_id "MSTRG.1448"; transcript_id "ENST00000610897"; exon_number "5"; gene_name "GNB1"; ref_gene_id "ENSG00000078369";
chr1	StringTie	exon	1804419	1804581	1000	-	.	gene_id "MSTRG.1448"; transcript_id "ENST00000610897"; exon_number "6"; gene_name "GNB1"; ref_gene_id "ENSG00000078369";
chr1	StringTie	exon	1806475	1806538	1000	-	.	gene_id "MSTRG.1448"; transcript_id "ENST00000610897"; exon_number "7"; gene_name "GNB1"; ref_gene_id "ENSG00000078369";
chr1	StringTie	exon	1815756	1815862	1000	-	.	gene_id "MSTRG.1448"; transcript_id "ENST00000610897"; exon_number "8"; gene_name "GNB1"; ref_gene_id "ENSG00000078369";
chr1	StringTie	exon	1817837	1817875	1000	-	.	gene_id "MSTRG.1448"; transcript_id "ENST00000610897"; exon_number "9"; gene_name "GNB1"; ref_gene_id "ENSG00000078369";
chr1	StringTie	exon	1825397	1825499	1000	-	.	gene_id "MSTRG.1448"; transcript_id "ENST00000610897"; exon_number "10"; gene_name "GNB1"; ref_gene_id "ENSG00000078369";
chr1	StringTie	exon	1890820	1891117	1000	-	.	gene_id "MSTRG.1448"; transcript_id "ENST00000610897"; exon_number "11"; gene_name "GNB1"; ref_gene_id "ENSG00000078369";
chr1	StringTie	transcript	1661479	1692728	1000	-	.	gene_id "MSTRG.1448"; transcript_id "ENST00000611123"; gene_name "SLC35E2B"; ref_gene_id "ENSG00000189339";
chr1	StringTie	exon	1661479	1666019	1000	-	.	gene_id "MSTRG.1448"; transcript_id "ENST00000611123"; exon_number "1"; gene_name "SLC35E2B"; ref_gene_id "ENSG00000189339";
chr1	StringTie	exon	1668327	1668472	1000	-	.	gene_id "MSTRG.1448"; transcript_id "ENST00000611123"; exon_number "2"; gene_name "SLC35E2B"; ref_gene_id "ENSG00000189339";
chr1	StringTie	exon	1669664	1669736	1000	-	.	gene_id "MSTRG.1448"; transcript_id "ENST00000611123"; exon_number "3"; gene_name "SLC35E2B"; ref_gene_id "ENSG00000189339";
chr1	StringTie	exon	1670098	1670151	1000	-	.	gene_id "MSTRG.1448"; transcript_id "ENST00000611123"; exon_number "4"; gene_name "SLC35E2B"; ref_gene_id "ENSG00000189339";
chr1	StringTie	exon	1671509	1671629	1000	-	.	gene_id "MSTRG.1448"; transcript_id "ENST00000611123"; exon_number "5"; gene_name "SLC35E2B"; ref_gene_id "ENSG00000189339";
chr1	StringTie	exon	1675463	1675590	1000	-	.	gene_id "MSTRG.1448"; transcript_id "ENST00000611123"; exon_number "6"; gene_name "SLC35E2B"; ref_gene_id "ENSG00000189339";
chr1	StringTie	exon	1676064	1676199	1000	-	.	gene_id "MSTRG.1448"; transcript_id "ENST00000611123"; exon_number "7"; gene_name "SLC35E2B"; ref_gene_id "ENSG00000189339";
chr1	StringTie	exon	1676378	1676846	1000	-	.	gene_id "MSTRG.1448"; transcript_id "ENST00000611123"; exon_number "8"; gene_name "SLC35E2B"; ref_gene_id "ENSG00000189339";
chr1	StringTie	exon	1692449	1692728	1000	-	.	gene_id "MSTRG.1448"; transcript_id "ENST00000611123"; exon_number "9"; gene_name "SLC35E2B"; ref_gene_id "ENSG00000189339";
chr1	StringTie	transcript	1635738	1659012	1000	-	.	gene_id "MSTRG.1448"; transcript_id "ENST00000611150"; gene_name "CDK11B"; ref_gene_id "ENSG00000248333";
chr1	StringTie	exon	1635738	1635856	1000	-	.	gene_id "MSTRG.1448"; transcript_id "ENST00000611150"; exon_number "1"; gene_name "CDK11B"; ref_gene_id "ENSG00000248333";
chr1	StringTie	exon	1635937	1636126	1000	-	.	gene_id "MSTRG.1448"; transcript_id "ENST00000611150"; exon_number "2"; gene_name "CDK11B"; ref_gene_id "ENSG00000248333";
chr1	StringTie	exon	1636333	1636481	1000	-	.	gene_id "MSTRG.1448"; transcript_id "ENST00000611150"; exon_number "3"; gene_name "CDK11B"; ref_gene_id "ENSG00000248333";
chr1	StringTie	exon	1636682	1636798	1000	-	.	gene_id "MSTRG.1448"; transcript_id "ENST00000611150"; exon_number "4"; gene_name "CDK11B"; ref_gene_id "ENSG00000248333";
chr1	StringTie	exon	1636897	1637004	1000	-	.	gene_id "MSTRG.1448"; transcript_id "ENST00000611150"; exon_number "5"; gene_name "CDK11B"; ref_gene_id "ENSG00000248333";
chr1	StringTie	exon	1637081	1637202	1000	-	.	gene_id "MSTRG.1448"; transcript_id "ENST00000611150"; exon_number "6"; gene_name "CDK11B"; ref_gene_id "ENSG00000248333";
chr1	StringTie	exon	1637408	1637513	1000	-	.	gene_id "MSTRG.1448"; transcript_id "ENST00000611150"; exon_number "7"; gene_name "CDK11B"; ref_gene_id "ENSG00000248333";
chr1	StringTie	exon	1637762	1637883	1000	-	.	gene_id "MSTRG.1448"; transcript_id "ENST00000611150"; exon_number "8"; gene_name "CDK11B"; ref_gene_id "ENSG00000248333";
chr1	StringTie	exon	1638500	1638590	1000	-	.	gene_id "MSTRG.1448"; transcript_id "ENST00000611150"; exon_number "9"; gene_name "CDK11B"; ref_gene_id "ENSG00000248333";
chr1	StringTie	exon	1640277	1640452	1000	-	.	gene_id "MSTRG.1448"; transcript_id "ENST00000611150"; exon_number "10"; gene_name "CDK11B"; ref_gene_id "ENSG00000248333";
chr1	StringTie	exon	1641048	1641113	1000	-	.	gene_id "MSTRG.1448"; transcript_id "ENST00000611150"; exon_number "11"; gene_name "CDK11B"; ref_gene_id "ENSG00000248333";
chr1	StringTie	exon	1641662	1641820	1000	-	.	gene_id "MSTRG.1448"; transcript_id "ENST00000611150"; exon_number "12"; gene_name "CDK11B"; ref_gene_id "ENSG00000248333";
chr1	StringTie	exon	1641906	1642001	1000	-	.	gene_id "MSTRG.1448"; transcript_id "ENST00000611150"; exon_number "13"; gene_name "CDK11B"; ref_gene_id "ENSG00000248333";
chr1	StringTie	exon	1642386	1642508	1000	-	.	gene_id "MSTRG.1448"; transcript_id "ENST00000611150"; exon_number "14"; gene_name "CDK11B"; ref_gene_id "ENSG00000248333";
chr1	StringTie	exon	1649499	1649637	1000	-	.	gene_id "MSTRG.1448"; transcript_id "ENST00000611150"; exon_number "15"; gene_name "CDK11B"; ref_gene_id "ENSG00000248333";
chr1	StringTie	exon	1652439	1652566	1000	-	.	gene_id "MSTRG.1448"; transcript_id "ENST00000611150"; exon_number "16"; gene_name "CDK11B"; ref_gene_id "ENSG00000248333";
chr1	StringTie	exon	1655369	1655484	1000	-	.	gene_id "MSTRG.1448"; transcript_id "ENST00000611150"; exon_number "17"; gene_name "CDK11B"; ref_gene_id "ENSG00000248333";
chr1	StringTie	exon	1657375	1657498	1000	-	.	gene_id "MSTRG.1448"; transcript_id "ENST00000611150"; exon_number "18"; gene_name "CDK11B"; ref_gene_id "ENSG00000248333";
chr1	StringTie	exon	1658914	1659012	1000	-	.	gene_id "MSTRG.1448"; transcript_id "ENST00000611150"; exon_number "19"; gene_name "CDK11B"; ref_gene_id "ENSG00000248333";
chr1	StringTie	transcript	1659529	1692724	1000	-	.	gene_id "MSTRG.1448"; transcript_id "ENST00000614300"; gene_name "SLC35E2B"; ref_gene_id "ENSG00000189339";
chr1	StringTie	exon	1659529	1660111	1000	-	.	gene_id "MSTRG.1448"; transcript_id "ENST00000614300"; exon_number "1"; gene_name "SLC35E2B"; ref_gene_id "ENSG00000189339";
chr1	StringTie	exon	1668327	1668472	1000	-	.	gene_id "MSTRG.1448"; transcript_id "ENST00000614300"; exon_number "2"; gene_name "SLC35E2B"; ref_gene_id "ENSG00000189339";
chr1	StringTie	exon	1675463	1675590	1000	-	.	gene_id "MSTRG.1448"; transcript_id "ENST00000614300"; exon_number "3"; gene_name "SLC35E2B"; ref_gene_id "ENSG00000189339";
chr1	StringTie	exon	1676064	1676199	1000	-	.	gene_id "MSTRG.1448"; transcript_id "ENST00000614300"; exon_number "4"; gene_name "SLC35E2B"; ref_gene_id "ENSG00000189339";
chr1	StringTie	exon	1676378	1676846	1000	-	.	gene_id "MSTRG.1448"; transcript_id "ENST00000614300"; exon_number "5"; gene_name "SLC35E2B"; ref_gene_id "ENSG00000189339";
chr1	StringTie	exon	1690976	1691393	1000	-	.	gene_id "MSTRG.1448"; transcript_id "ENST00000614300"; exon_number "6"; gene_name "SLC35E2B"; ref_gene_id "ENSG00000189339";
chr1	StringTie	exon	1692449	1692724	1000	-	.	gene_id "MSTRG.1448"; transcript_id "ENST00000614300"; exon_number "7"; gene_name "SLC35E2B"; ref_gene_id "ENSG00000189339";
chr1	StringTie	transcript	1785285	1891117	1000	-	.	gene_id "MSTRG.1448"; transcript_id "ENST00000615252"; gene_name "GNB1"; ref_gene_id "ENSG00000078369";
chr1	StringTie	exon	1785285	1787053	1000	-	.	gene_id "MSTRG.1448"; transcript_id "ENST00000615252"; exon_number "1"; gene_name "GNB1"; ref_gene_id "ENSG00000078369";
chr1	StringTie	exon	1787322	1787437	1000	-	.	gene_id "MSTRG.1448"; transcript_id "ENST00000615252"; exon_number "2"; gene_name "GNB1"; ref_gene_id "ENSG00000078369";
chr1	StringTie	exon	1789053	1789269	1000	-	.	gene_id "MSTRG.1448"; transcript_id "ENST00000615252"; exon_number "3"; gene_name "GNB1"; ref_gene_id "ENSG00000078369";
chr1	StringTie	exon	1790395	1790596	1000	-	.	gene_id "MSTRG.1448"; transcript_id "ENST00000615252"; exon_number "4"; gene_name "GNB1"; ref_gene_id "ENSG00000078369";
chr1	StringTie	exon	1793245	1793311	1000	-	.	gene_id "MSTRG.1448"; transcript_id "ENST00000615252"; exon_number "5"; gene_name "GNB1"; ref_gene_id "ENSG00000078369";
chr1	StringTie	exon	1804419	1804581	1000	-	.	gene_id "MSTRG.1448"; transcript_id "ENST00000615252"; exon_number "6"; gene_name "GNB1"; ref_gene_id "ENSG00000078369";
chr1	StringTie	exon	1806475	1806538	1000	-	.	gene_id "MSTRG.1448"; transcript_id "ENST00000615252"; exon_number "7"; gene_name "GNB1"; ref_gene_id "ENSG00000078369";
chr1	StringTie	exon	1825397	1825499	1000	-	.	gene_id "MSTRG.1448"; transcript_id "ENST00000615252"; exon_number "8"; gene_name "GNB1"; ref_gene_id "ENSG00000078369";
chr1	StringTie	exon	1839190	1839238	1000	-	.	gene_id "MSTRG.1448"; transcript_id "ENST00000615252"; exon_number "9"; gene_name "GNB1"; ref_gene_id "ENSG00000078369";
chr1	StringTie	exon	1890820	1891117	1000	-	.	gene_id "MSTRG.1448"; transcript_id "ENST00000615252"; exon_number "10"; gene_name "GNB1"; ref_gene_id "ENSG00000078369";
chr1	StringTie	transcript	1635738	1659012	1000	-	.	gene_id "MSTRG.1448"; transcript_id "ENST00000615951"; gene_name "CDK11B"; ref_gene_id "ENSG00000248333";
chr1	StringTie	exon	1635738	1635856	1000	-	.	gene_id "MSTRG.1448"; transcript_id "ENST00000615951"; exon_number "1"; gene_name "CDK11B"; ref_gene_id "ENSG00000248333";
chr1	StringTie	exon	1635937	1636126	1000	-	.	gene_id "MSTRG.1448"; transcript_id "ENST00000615951"; exon_number "2"; gene_name "CDK11B"; ref_gene_id "ENSG00000248333";
chr1	StringTie	exon	1636333	1636481	1000	-	.	gene_id "MSTRG.1448"; transcript_id "ENST00000615951"; exon_number "3"; gene_name "CDK11B"; ref_gene_id "ENSG00000248333";
chr1	StringTie	exon	1636682	1636798	1000	-	.	gene_id "MSTRG.1448"; transcript_id "ENST00000615951"; exon_number "4"; gene_name "CDK11B"; ref_gene_id "ENSG00000248333";
chr1	StringTie	exon	1636897	1637004	1000	-	.	gene_id "MSTRG.1448"; transcript_id "ENST00000615951"; exon_number "5"; gene_name "CDK11B"; ref_gene_id "ENSG00000248333";
chr1	StringTie	exon	1637081	1637202	1000	-	.	gene_id "MSTRG.1448"; transcript_id "ENST00000615951"; exon_number "6"; gene_name "CDK11B"; ref_gene_id "ENSG00000248333";
chr1	StringTie	exon	1637408	1637513	1000	-	.	gene_id "MSTRG.1448"; transcript_id "ENST00000615951"; exon_number "7"; gene_name "CDK11B"; ref_gene_id "ENSG00000248333";
chr1	StringTie	exon	1637762	1637883	1000	-	.	gene_id "MSTRG.1448"; transcript_id "ENST00000615951"; exon_number "8"; gene_name "CDK11B"; ref_gene_id "ENSG00000248333";
chr1	StringTie	exon	1638500	1638590	1000	-	.	gene_id "MSTRG.1448"; transcript_id "ENST00000615951"; exon_number "9"; gene_name "CDK11B"; ref_gene_id "ENSG00000248333";
chr1	StringTie	exon	1640277	1640452	1000	-	.	gene_id "MSTRG.1448"; transcript_id "ENST00000615951"; exon_number "10"; gene_name "CDK11B"; ref_gene_id "ENSG00000248333";
chr1	StringTie	exon	1641048	1641113	1000	-	.	gene_id "MSTRG.1448"; transcript_id "ENST00000615951"; exon_number "11"; gene_name "CDK11B"; ref_gene_id "ENSG00000248333";
chr1	StringTie	exon	1641662	1641820	1000	-	.	gene_id "MSTRG.1448"; transcript_id "ENST00000615951"; exon_number "12"; gene_name "CDK11B"; ref_gene_id "ENSG00000248333";
chr1	StringTie	exon	1641906	1642001	1000	-	.	gene_id "MSTRG.1448"; transcript_id "ENST00000615951"; exon_number "13"; gene_name "CDK11B"; ref_gene_id "ENSG00000248333";
chr1	StringTie	exon	1649499	1649637	1000	-	.	gene_id "MSTRG.1448"; transcript_id "ENST00000615951"; exon_number "14"; gene_name "CDK11B"; ref_gene_id "ENSG00000248333";
chr1	StringTie	exon	1652439	1652566	1000	-	.	gene_id "MSTRG.1448"; transcript_id "ENST00000615951"; exon_number "15"; gene_name "CDK11B"; ref_gene_id "ENSG00000248333";
chr1	StringTie	exon	1655369	1655484	1000	-	.	gene_id "MSTRG.1448"; transcript_id "ENST00000615951"; exon_number "16"; gene_name "CDK11B"; ref_gene_id "ENSG00000248333";
chr1	StringTie	exon	1657375	1657498	1000	-	.	gene_id "MSTRG.1448"; transcript_id "ENST00000615951"; exon_number "17"; gene_name "CDK11B"; ref_gene_id "ENSG00000248333";
chr1	StringTie	exon	1658914	1659012	1000	-	.	gene_id "MSTRG.1448"; transcript_id "ENST00000615951"; exon_number "18"; gene_name "CDK11B"; ref_gene_id "ENSG00000248333";
chr1	StringTie	transcript	1661478	1692644	1000	-	.	gene_id "MSTRG.1448"; transcript_id "ENST00000617444"; gene_name "SLC35E2B"; ref_gene_id "ENSG00000189339";
chr1	StringTie	exon	1661478	1666019	1000	-	.	gene_id "MSTRG.1448"; transcript_id "ENST00000617444"; exon_number "1"; gene_name "SLC35E2B"; ref_gene_id "ENSG00000189339";
chr1	StringTie	exon	1668327	1668472	1000	-	.	gene_id "MSTRG.1448"; transcript_id "ENST00000617444"; exon_number "2"; gene_name "SLC35E2B"; ref_gene_id "ENSG00000189339";
chr1	StringTie	exon	1669664	1669736	1000	-	.	gene_id "MSTRG.1448"; transcript_id "ENST00000617444"; exon_number "3"; gene_name "SLC35E2B"; ref_gene_id "ENSG00000189339";
chr1	StringTie	exon	1670098	1670151	1000	-	.	gene_id "MSTRG.1448"; transcript_id "ENST00000617444"; exon_number "4"; gene_name "SLC35E2B"; ref_gene_id "ENSG00000189339";
chr1	StringTie	exon	1671509	1671629	1000	-	.	gene_id "MSTRG.1448"; transcript_id "ENST00000617444"; exon_number "5"; gene_name "SLC35E2B"; ref_gene_id "ENSG00000189339";
chr1	StringTie	exon	1675463	1675590	1000	-	.	gene_id "MSTRG.1448"; transcript_id "ENST00000617444"; exon_number "6"; gene_name "SLC35E2B"; ref_gene_id "ENSG00000189339";
chr1	StringTie	exon	1676064	1676199	1000	-	.	gene_id "MSTRG.1448"; transcript_id "ENST00000617444"; exon_number "7"; gene_name "SLC35E2B"; ref_gene_id "ENSG00000189339";
chr1	StringTie	exon	1676378	1676846	1000	-	.	gene_id "MSTRG.1448"; transcript_id "ENST00000617444"; exon_number "8"; gene_name "SLC35E2B"; ref_gene_id "ENSG00000189339";
chr1	StringTie	exon	1690976	1691393	1000	-	.	gene_id "MSTRG.1448"; transcript_id "ENST00000617444"; exon_number "9"; gene_name "SLC35E2B"; ref_gene_id "ENSG00000189339";
chr1	StringTie	exon	1692449	1692644	1000	-	.	gene_id "MSTRG.1448"; transcript_id "ENST00000617444"; exon_number "10"; gene_name "SLC35E2B"; ref_gene_id "ENSG00000189339";
chr1	StringTie	transcript	1635738	1659012	1000	-	.	gene_id "MSTRG.1448"; transcript_id "ENST00000626918"; gene_name "CDK11B"; ref_gene_id "ENSG00000248333";
chr1	StringTie	exon	1635738	1635856	1000	-	.	gene_id "MSTRG.1448"; transcript_id "ENST00000626918"; exon_number "1"; gene_name "CDK11B"; ref_gene_id "ENSG00000248333";
chr1	StringTie	exon	1635937	1636126	1000	-	.	gene_id "MSTRG.1448"; transcript_id "ENST00000626918"; exon_number "2"; gene_name "CDK11B"; ref_gene_id "ENSG00000248333";
chr1	StringTie	exon	1636333	1636481	1000	-	.	gene_id "MSTRG.1448"; transcript_id "ENST00000626918"; exon_number "3"; gene_name "CDK11B"; ref_gene_id "ENSG00000248333";
chr1	StringTie	exon	1636682	1636798	1000	-	.	gene_id "MSTRG.1448"; transcript_id "ENST00000626918"; exon_number "4"; gene_name "CDK11B"; ref_gene_id "ENSG00000248333";
chr1	StringTie	exon	1636897	1637004	1000	-	.	gene_id "MSTRG.1448"; transcript_id "ENST00000626918"; exon_number "5"; gene_name "CDK11B"; ref_gene_id "ENSG00000248333";
chr1	StringTie	exon	1637081	1637202	1000	-	.	gene_id "MSTRG.1448"; transcript_id "ENST00000626918"; exon_number "6"; gene_name "CDK11B"; ref_gene_id "ENSG00000248333";
chr1	StringTie	exon	1637408	1637513	1000	-	.	gene_id "MSTRG.1448"; transcript_id "ENST00000626918"; exon_number "7"; gene_name "CDK11B"; ref_gene_id "ENSG00000248333";
chr1	StringTie	exon	1637762	1637883	1000	-	.	gene_id "MSTRG.1448"; transcript_id "ENST00000626918"; exon_number "8"; gene_name "CDK11B"; ref_gene_id "ENSG00000248333";
chr1	StringTie	exon	1638500	1638590	1000	-	.	gene_id "MSTRG.1448"; transcript_id "ENST00000626918"; exon_number "9"; gene_name "CDK11B"; ref_gene_id "ENSG00000248333";
chr1	StringTie	exon	1640277	1640452	1000	-	.	gene_id "MSTRG.1448"; transcript_id "ENST00000626918"; exon_number "10"; gene_name "CDK11B"; ref_gene_id "ENSG00000248333";
chr1	StringTie	exon	1641048	1641113	1000	-	.	gene_id "MSTRG.1448"; transcript_id "ENST00000626918"; exon_number "11"; gene_name "CDK11B"; ref_gene_id "ENSG00000248333";
chr1	StringTie	exon	1641662	1641820	1000	-	.	gene_id "MSTRG.1448"; transcript_id "ENST00000626918"; exon_number "12"; gene_name "CDK11B"; ref_gene_id "ENSG00000248333";
chr1	StringTie	exon	1641906	1642001	1000	-	.	gene_id "MSTRG.1448"; transcript_id "ENST00000626918"; exon_number "13"; gene_name "CDK11B"; ref_gene_id "ENSG00000248333";
chr1	StringTie	exon	1642386	1642508	1000	-	.	gene_id "MSTRG.1448"; transcript_id "ENST00000626918"; exon_number "14"; gene_name "CDK11B"; ref_gene_id "ENSG00000248333";
chr1	StringTie	exon	1645126	1645304	1000	-	.	gene_id "MSTRG.1448"; transcript_id "ENST00000626918"; exon_number "15"; gene_name "CDK11B"; ref_gene_id "ENSG00000248333";
chr1	StringTie	exon	1645579	1645643	1000	-	.	gene_id "MSTRG.1448"; transcript_id "ENST00000626918"; exon_number "16"; gene_name "CDK11B"; ref_gene_id "ENSG00000248333";
chr1	StringTie	exon	1645773	1645884	1000	-	.	gene_id "MSTRG.1448"; transcript_id "ENST00000626918"; exon_number "17"; gene_name "CDK11B"; ref_gene_id "ENSG00000248333";
chr1	StringTie	exon	1646126	1646143	1000	-	.	gene_id "MSTRG.1448"; transcript_id "ENST00000626918"; exon_number "18"; gene_name "CDK11B"; ref_gene_id "ENSG00000248333";
chr1	StringTie	exon	1655369	1655484	1000	-	.	gene_id "MSTRG.1448"; transcript_id "ENST00000626918"; exon_number "19"; gene_name "CDK11B"; ref_gene_id "ENSG00000248333";
chr1	StringTie	exon	1657375	1657498	1000	-	.	gene_id "MSTRG.1448"; transcript_id "ENST00000626918"; exon_number "20"; gene_name "CDK11B"; ref_gene_id "ENSG00000248333";
chr1	StringTie	exon	1658914	1659012	1000	-	.	gene_id "MSTRG.1448"; transcript_id "ENST00000626918"; exon_number "21"; gene_name "CDK11B"; ref_gene_id "ENSG00000248333";
chr1	StringTie	transcript	1635738	1659012	1000	-	.	gene_id "MSTRG.1448"; transcript_id "ENST00000629289"; gene_name "CDK11B"; ref_gene_id "ENSG00000248333";
chr1	StringTie	exon	1635738	1635856	1000	-	.	gene_id "MSTRG.1448"; transcript_id "ENST00000629289"; exon_number "1"; gene_name "CDK11B"; ref_gene_id "ENSG00000248333";
chr1	StringTie	exon	1635937	1636126	1000	-	.	gene_id "MSTRG.1448"; transcript_id "ENST00000629289"; exon_number "2"; gene_name "CDK11B"; ref_gene_id "ENSG00000248333";
chr1	StringTie	exon	1636333	1636481	1000	-	.	gene_id "MSTRG.1448"; transcript_id "ENST00000629289"; exon_number "3"; gene_name "CDK11B"; ref_gene_id "ENSG00000248333";
chr1	StringTie	exon	1636682	1636798	1000	-	.	gene_id "MSTRG.1448"; transcript_id "ENST00000629289"; exon_number "4"; gene_name "CDK11B"; ref_gene_id "ENSG00000248333";
chr1	StringTie	exon	1636897	1637004	1000	-	.	gene_id "MSTRG.1448"; transcript_id "ENST00000629289"; exon_number "5"; gene_name "CDK11B"; ref_gene_id "ENSG00000248333";
chr1	StringTie	exon	1637081	1637202	1000	-	.	gene_id "MSTRG.1448"; transcript_id "ENST00000629289"; exon_number "6"; gene_name "CDK11B"; ref_gene_id "ENSG00000248333";
chr1	StringTie	exon	1637408	1637513	1000	-	.	gene_id "MSTRG.1448"; transcript_id "ENST00000629289"; exon_number "7"; gene_name "CDK11B"; ref_gene_id "ENSG00000248333";
chr1	StringTie	exon	1637762	1637883	1000	-	.	gene_id "MSTRG.1448"; transcript_id "ENST00000629289"; exon_number "8"; gene_name "CDK11B"; ref_gene_id "ENSG00000248333";
chr1	StringTie	exon	1638500	1638590	1000	-	.	gene_id "MSTRG.1448"; transcript_id "ENST00000629289"; exon_number "9"; gene_name "CDK11B"; ref_gene_id "ENSG00000248333";
chr1	StringTie	exon	1640277	1640452	1000	-	.	gene_id "MSTRG.1448"; transcript_id "ENST00000629289"; exon_number "10"; gene_name "CDK11B"; ref_gene_id "ENSG00000248333";
chr1	StringTie	exon	1641048	1641113	1000	-	.	gene_id "MSTRG.1448"; transcript_id "ENST00000629289"; exon_number "11"; gene_name "CDK11B"; ref_gene_id "ENSG00000248333";
chr1	StringTie	exon	1641662	1641820	1000	-	.	gene_id "MSTRG.1448"; transcript_id "ENST00000629289"; exon_number "12"; gene_name "CDK11B"; ref_gene_id "ENSG00000248333";
chr1	StringTie	exon	1641906	1642001	1000	-	.	gene_id "MSTRG.1448"; transcript_id "ENST00000629289"; exon_number "13"; gene_name "CDK11B"; ref_gene_id "ENSG00000248333";
chr1	StringTie	exon	1642386	1642508	1000	-	.	gene_id "MSTRG.1448"; transcript_id "ENST00000629289"; exon_number "14"; gene_name "CDK11B"; ref_gene_id "ENSG00000248333";
chr1	StringTie	exon	1645126	1645304	1000	-	.	gene_id "MSTRG.1448"; transcript_id "ENST00000629289"; exon_number "15"; gene_name "CDK11B"; ref_gene_id "ENSG00000248333";
chr1	StringTie	exon	1645460	1645508	1000	-	.	gene_id "MSTRG.1448"; transcript_id "ENST00000629289"; exon_number "16"; gene_name "CDK11B"; ref_gene_id "ENSG00000248333";
chr1	StringTie	exon	1645773	1645866	1000	-	.	gene_id "MSTRG.1448"; transcript_id "ENST00000629289"; exon_number "17"; gene_name "CDK11B"; ref_gene_id "ENSG00000248333";
chr1	StringTie	exon	1645953	1645969	1000	-	.	gene_id "MSTRG.1448"; transcript_id "ENST00000629289"; exon_number "18"; gene_name "CDK11B"; ref_gene_id "ENSG00000248333";
chr1	StringTie	exon	1646111	1646178	1000	-	.	gene_id "MSTRG.1448"; transcript_id "ENST00000629289"; exon_number "19"; gene_name "CDK11B"; ref_gene_id "ENSG00000248333";
chr1	StringTie	exon	1655369	1655484	1000	-	.	gene_id "MSTRG.1448"; transcript_id "ENST00000629289"; exon_number "20"; gene_name "CDK11B"; ref_gene_id "ENSG00000248333";
chr1	StringTie	exon	1657375	1657498	1000	-	.	gene_id "MSTRG.1448"; transcript_id "ENST00000629289"; exon_number "21"; gene_name "CDK11B"; ref_gene_id "ENSG00000248333";
chr1	StringTie	exon	1658914	1659012	1000	-	.	gene_id "MSTRG.1448"; transcript_id "ENST00000629289"; exon_number "22"; gene_name "CDK11B"; ref_gene_id "ENSG00000248333";
chr1	StringTie	transcript	1635738	1659012	1000	-	.	gene_id "MSTRG.1448"; transcript_id "ENST00000629312"; gene_name "CDK11B"; ref_gene_id "ENSG00000248333";
chr1	StringTie	exon	1635738	1635856	1000	-	.	gene_id "MSTRG.1448"; transcript_id "ENST00000629312"; exon_number "1"; gene_name "CDK11B"; ref_gene_id "ENSG00000248333";
chr1	StringTie	exon	1635937	1636126	1000	-	.	gene_id "MSTRG.1448"; transcript_id "ENST00000629312"; exon_number "2"; gene_name "CDK11B"; ref_gene_id "ENSG00000248333";
chr1	StringTie	exon	1636333	1636481	1000	-	.	gene_id "MSTRG.1448"; transcript_id "ENST00000629312"; exon_number "3"; gene_name "CDK11B"; ref_gene_id "ENSG00000248333";
chr1	StringTie	exon	1636682	1636798	1000	-	.	gene_id "MSTRG.1448"; transcript_id "ENST00000629312"; exon_number "4"; gene_name "CDK11B"; ref_gene_id "ENSG00000248333";
chr1	StringTie	exon	1636897	1637004	1000	-	.	gene_id "MSTRG.1448"; transcript_id "ENST00000629312"; exon_number "5"; gene_name "CDK11B"; ref_gene_id "ENSG00000248333";
chr1	StringTie	exon	1637081	1637202	1000	-	.	gene_id "MSTRG.1448"; transcript_id "ENST00000629312"; exon_number "6"; gene_name "CDK11B"; ref_gene_id "ENSG00000248333";
chr1	StringTie	exon	1637408	1637513	1000	-	.	gene_id "MSTRG.1448"; transcript_id "ENST00000629312"; exon_number "7"; gene_name "CDK11B"; ref_gene_id "ENSG00000248333";
chr1	StringTie	exon	1637762	1637883	1000	-	.	gene_id "MSTRG.1448"; transcript_id "ENST00000629312"; exon_number "8"; gene_name "CDK11B"; ref_gene_id "ENSG00000248333";
chr1	StringTie	exon	1638500	1638590	1000	-	.	gene_id "MSTRG.1448"; transcript_id "ENST00000629312"; exon_number "9"; gene_name "CDK11B"; ref_gene_id "ENSG00000248333";
chr1	StringTie	exon	1640277	1640452	1000	-	.	gene_id "MSTRG.1448"; transcript_id "ENST00000629312"; exon_number "10"; gene_name "CDK11B"; ref_gene_id "ENSG00000248333";
chr1	StringTie	exon	1641048	1641113	1000	-	.	gene_id "MSTRG.1448"; transcript_id "ENST00000629312"; exon_number "11"; gene_name "CDK11B"; ref_gene_id "ENSG00000248333";
chr1	StringTie	exon	1641662	1641820	1000	-	.	gene_id "MSTRG.1448"; transcript_id "ENST00000629312"; exon_number "12"; gene_name "CDK11B"; ref_gene_id "ENSG00000248333";
chr1	StringTie	exon	1641906	1642001	1000	-	.	gene_id "MSTRG.1448"; transcript_id "ENST00000629312"; exon_number "13"; gene_name "CDK11B"; ref_gene_id "ENSG00000248333";
chr1	StringTie	exon	1642386	1642508	1000	-	.	gene_id "MSTRG.1448"; transcript_id "ENST00000629312"; exon_number "14"; gene_name "CDK11B"; ref_gene_id "ENSG00000248333";
chr1	StringTie	exon	1645126	1645304	1000	-	.	gene_id "MSTRG.1448"; transcript_id "ENST00000629312"; exon_number "15"; gene_name "CDK11B"; ref_gene_id "ENSG00000248333";
chr1	StringTie	exon	1645460	1645497	1000	-	.	gene_id "MSTRG.1448"; transcript_id "ENST00000629312"; exon_number "16"; gene_name "CDK11B"; ref_gene_id "ENSG00000248333";
chr1	StringTie	exon	1645611	1645643	1000	-	.	gene_id "MSTRG.1448"; transcript_id "ENST00000629312"; exon_number "17"; gene_name "CDK11B"; ref_gene_id "ENSG00000248333";
chr1	StringTie	exon	1645773	1645884	1000	-	.	gene_id "MSTRG.1448"; transcript_id "ENST00000629312"; exon_number "18"; gene_name "CDK11B"; ref_gene_id "ENSG00000248333";
chr1	StringTie	exon	1645998	1646048	1000	-	.	gene_id "MSTRG.1448"; transcript_id "ENST00000629312"; exon_number "19"; gene_name "CDK11B"; ref_gene_id "ENSG00000248333";
chr1	StringTie	exon	1655369	1655484	1000	-	.	gene_id "MSTRG.1448"; transcript_id "ENST00000629312"; exon_number "20"; gene_name "CDK11B"; ref_gene_id "ENSG00000248333";
chr1	StringTie	exon	1657375	1657498	1000	-	.	gene_id "MSTRG.1448"; transcript_id "ENST00000629312"; exon_number "21"; gene_name "CDK11B"; ref_gene_id "ENSG00000248333";
chr1	StringTie	exon	1658914	1659012	1000	-	.	gene_id "MSTRG.1448"; transcript_id "ENST00000629312"; exon_number "22"; gene_name "CDK11B"; ref_gene_id "ENSG00000248333";
chr1	StringTie	transcript	1619714	1627314	1000	-	.	gene_id "MSTRG.1448"; transcript_id "MSTRG.1448.1";
chr1	StringTie	exon	1619714	1623098	1000	-	.	gene_id "MSTRG.1448"; transcript_id "MSTRG.1448.1"; exon_number "1";
chr1	StringTie	exon	1627277	1627314	1000	-	.	gene_id "MSTRG.1448"; transcript_id "MSTRG.1448.1"; exon_number "2";
chr1	StringTie	transcript	1630160	1632093	1000	-	.	gene_id "MSTRG.1448"; transcript_id "MSTRG.1448.10";
chr1	StringTie	exon	1630160	1630391	1000	-	.	gene_id "MSTRG.1448"; transcript_id "MSTRG.1448.10"; exon_number "1";
chr1	StringTie	exon	1630479	1630575	1000	-	.	gene_id "MSTRG.1448"; transcript_id "MSTRG.1448.10"; exon_number "2";
chr1	StringTie	exon	1631645	1632093	1000	-	.	gene_id "MSTRG.1448"; transcript_id "MSTRG.1448.10"; exon_number "3";
chr1	StringTie	transcript	1635226	1780499	1000	-	.	gene_id "MSTRG.1448"; transcript_id "MSTRG.1448.100";
chr1	StringTie	exon	1635226	1635856	1000	-	.	gene_id "MSTRG.1448"; transcript_id "MSTRG.1448.100"; exon_number "1";
chr1	StringTie	exon	1635937	1636126	1000	-	.	gene_id "MSTRG.1448"; transcript_id "MSTRG.1448.100"; exon_number "2";
chr1	StringTie	exon	1636333	1636481	1000	-	.	gene_id "MSTRG.1448"; transcript_id "MSTRG.1448.100"; exon_number "3";
chr1	StringTie	exon	1636682	1636798	1000	-	.	gene_id "MSTRG.1448"; transcript_id "MSTRG.1448.100"; exon_number "4";
chr1	StringTie	exon	1636897	1637004	1000	-	.	gene_id "MSTRG.1448"; transcript_id "MSTRG.1448.100"; exon_number "5";
chr1	StringTie	exon	1637081	1637202	1000	-	.	gene_id "MSTRG.1448"; transcript_id "MSTRG.1448.100"; exon_number "6";
chr1	StringTie	exon	1637408	1637513	1000	-	.	gene_id "MSTRG.1448"; transcript_id "MSTRG.1448.100"; exon_number "7";
chr1	StringTie	exon	1637762	1637883	1000	-	.	gene_id "MSTRG.1448"; transcript_id "MSTRG.1448.100"; exon_number "8";
chr1	StringTie	exon	1638500	1638590	1000	-	.	gene_id "MSTRG.1448"; transcript_id "MSTRG.1448.100"; exon_number "9";
chr1	StringTie	exon	1640277	1640292	1000	-	.	gene_id "MSTRG.1448"; transcript_id "MSTRG.1448.100"; exon_number "10";
chr1	StringTie	exon	1702670	1702999	1000	-	.	gene_id "MSTRG.1448"; transcript_id "MSTRG.1448.100"; exon_number "11";
chr1	StringTie	exon	1703080	1703269	1000	-	.	gene_id "MSTRG.1448"; transcript_id "MSTRG.1448.100"; exon_number "12";
chr1	StringTie	exon	1703476	1703624	1000	-	.	gene_id "MSTRG.1448"; transcript_id "MSTRG.1448.100"; exon_number "13";
chr1	StringTie	exon	1703824	1703995	1000	-	.	gene_id "MSTRG.1448"; transcript_id "MSTRG.1448.100"; exon_number "14";
chr1	StringTie	exon	1704223	1704344	1000	-	.	gene_id "MSTRG.1448"; transcript_id "MSTRG.1448.100"; exon_number "15";
chr1	StringTie	exon	1704550	1704655	1000	-	.	gene_id "MSTRG.1448"; transcript_id "MSTRG.1448.100"; exon_number "16";
chr1	StringTie	exon	1704904	1705025	1000	-	.	gene_id "MSTRG.1448"; transcript_id "MSTRG.1448.100"; exon_number "17";
chr1	StringTie	exon	1705642	1705732	1000	-	.	gene_id "MSTRG.1448"; transcript_id "MSTRG.1448.100"; exon_number "18";
chr1	StringTie	exon	1707409	1707584	1000	-	.	gene_id "MSTRG.1448"; transcript_id "MSTRG.1448.100"; exon_number "19";
chr1	StringTie	exon	1708180	1708245	1000	-	.	gene_id "MSTRG.1448"; transcript_id "MSTRG.1448.100"; exon_number "20";
chr1	StringTie	exon	1708794	1709640	1000	-	.	gene_id "MSTRG.1448"; transcript_id "MSTRG.1448.100"; exon_number "21";
chr1	StringTie	exon	1712264	1712400	1000	-	.	gene_id "MSTRG.1448"; transcript_id "MSTRG.1448.100"; exon_number "22";
chr1	StringTie	exon	1716346	1716478	1000	-	.	gene_id "MSTRG.1448"; transcript_id "MSTRG.1448.100"; exon_number "23";
chr1	StringTie	exon	1719328	1719455	1000	-	.	gene_id "MSTRG.1448"; transcript_id "MSTRG.1448.100"; exon_number "24";
chr1	StringTie	exon	1721596	1721711	1000	-	.	gene_id "MSTRG.1448"; transcript_id "MSTRG.1448.100"; exon_number "25";
chr1	StringTie	exon	1722708	1722831	1000	-	.	gene_id "MSTRG.1448"; transcript_id "MSTRG.1448.100"; exon_number "26";
chr1	StringTie	exon	1724258	1724422	1000	-	.	gene_id "MSTRG.1448"; transcript_id "MSTRG.1448.100"; exon_number "27";
chr1	StringTie	exon	1724747	1732523	1000	-	.	gene_id "MSTRG.1448"; transcript_id "MSTRG.1448.100"; exon_number "28";
chr1	StringTie	exon	1734690	1734835	1000	-	.	gene_id "MSTRG.1448"; transcript_id "MSTRG.1448.100"; exon_number "29";
chr1	StringTie	exon	1735204	1737809	1000	-	.	gene_id "MSTRG.1448"; transcript_id "MSTRG.1448.100"; exon_number "30";
chr1	StringTie	exon	1738321	1738448	1000	-	.	gene_id "MSTRG.1448"; transcript_id "MSTRG.1448.100"; exon_number "31";
chr1	StringTie	exon	1738922	1739057	1000	-	.	gene_id "MSTRG.1448"; transcript_id "MSTRG.1448.100"; exon_number "32";
chr1	StringTie	exon	1739236	1739704	1000	-	.	gene_id "MSTRG.1448"; transcript_id "MSTRG.1448.100"; exon_number "33";
chr1	StringTie	exon	1744251	1744668	1000	-	.	gene_id "MSTRG.1448"; transcript_id "MSTRG.1448.100"; exon_number "34";
chr1	StringTie	exon	1745724	1753060	1000	-	.	gene_id "MSTRG.1448"; transcript_id "MSTRG.1448.100"; exon_number "35";
chr1	StringTie	exon	1753567	1753649	1000	-	.	gene_id "MSTRG.1448"; transcript_id "MSTRG.1448.100"; exon_number "36";
chr1	StringTie	exon	1754284	1754383	1000	-	.	gene_id "MSTRG.1448"; transcript_id "MSTRG.1448.100"; exon_number "37";
chr1	StringTie	exon	1754544	1754698	1000	-	.	gene_id "MSTRG.1448"; transcript_id "MSTRG.1448.100"; exon_number "38";
chr1	StringTie	exon	1755374	1755476	1000	-	.	gene_id "MSTRG.1448"; transcript_id "MSTRG.1448.100"; exon_number "39";
chr1	StringTie	exon	1756258	1756343	1000	-	.	gene_id "MSTRG.1448"; transcript_id "MSTRG.1448.100"; exon_number "40";
chr1	StringTie	exon	1756503	1756608	1000	-	.	gene_id "MSTRG.1448"; transcript_id "MSTRG.1448.100"; exon_number "41";
chr1	StringTie	exon	1757181	1757310	1000	-	.	gene_id "MSTRG.1448"; transcript_id "MSTRG.1448.100"; exon_number "42";
chr1	StringTie	exon	1761952	1762035	1000	-	.	gene_id "MSTRG.1448"; transcript_id "MSTRG.1448.100"; exon_number "43";
chr1	StringTie	exon	1765228	1765446	1000	-	.	gene_id "MSTRG.1448"; transcript_id "MSTRG.1448.100"; exon_number "44";
chr1	StringTie	exon	1779905	1780029	1000	-	.	gene_id "MSTRG.1448"; transcript_id "MSTRG.1448.100"; exon_number "45";
chr1	StringTie	exon	1780282	1780499	1000	-	.	gene_id "MSTRG.1448"; transcript_id "MSTRG.1448.100"; exon_number "46";
chr1	StringTie	transcript	1635226	1748940	1000	-	.	gene_id "MSTRG.1448"; transcript_id "MSTRG.1448.101";
chr1	StringTie	exon	1635226	1636481	1000	-	.	gene_id "MSTRG.1448"; transcript_id "MSTRG.1448.101"; exon_number "1";
chr1	StringTie	exon	1636682	1636798	1000	-	.	gene_id "MSTRG.1448"; transcript_id "MSTRG.1448.101"; exon_number "2";
chr1	StringTie	exon	1636897	1637004	1000	-	.	gene_id "MSTRG.1448"; transcript_id "MSTRG.1448.101"; exon_number "3";
chr1	StringTie	exon	1637081	1637202	1000	-	.	gene_id "MSTRG.1448"; transcript_id "MSTRG.1448.101"; exon_number "4";
chr1	StringTie	exon	1637408	1637513	1000	-	.	gene_id "MSTRG.1448"; transcript_id "MSTRG.1448.101"; exon_number "5";
chr1	StringTie	exon	1637762	1637883	1000	-	.	gene_id "MSTRG.1448"; transcript_id "MSTRG.1448.101"; exon_number "6";
chr1	StringTie	exon	1638500	1638590	1000	-	.	gene_id "MSTRG.1448"; transcript_id "MSTRG.1448.101"; exon_number "7";
chr1	StringTie	exon	1640277	1640452	1000	-	.	gene_id "MSTRG.1448"; transcript_id "MSTRG.1448.101"; exon_number "8";
chr1	StringTie	exon	1641048	1641113	1000	-	.	gene_id "MSTRG.1448"; transcript_id "MSTRG.1448.101"; exon_number "9";
chr1	StringTie	exon	1641662	1641692	1000	-	.	gene_id "MSTRG.1448"; transcript_id "MSTRG.1448.101"; exon_number "10";
chr1	StringTie	exon	1704562	1704655	1000	-	.	gene_id "MSTRG.1448"; transcript_id "MSTRG.1448.101"; exon_number "11";
chr1	StringTie	exon	1704904	1705025	1000	-	.	gene_id "MSTRG.1448"; transcript_id "MSTRG.1448.101"; exon_number "12";
chr1	StringTie	exon	1705642	1705732	1000	-	.	gene_id "MSTRG.1448"; transcript_id "MSTRG.1448.101"; exon_number "13";
chr1	StringTie	exon	1707409	1707584	1000	-	.	gene_id "MSTRG.1448"; transcript_id "MSTRG.1448.101"; exon_number "14";
chr1	StringTie	exon	1708180	1708245	1000	-	.	gene_id "MSTRG.1448"; transcript_id "MSTRG.1448.101"; exon_number "15";
chr1	StringTie	exon	1708794	1708952	1000	-	.	gene_id "MSTRG.1448"; transcript_id "MSTRG.1448.101"; exon_number "16";
chr1	StringTie	exon	1709038	1709640	1000	-	.	gene_id "MSTRG.1448"; transcript_id "MSTRG.1448.101"; exon_number "17";
chr1	StringTie	exon	1712264	1712400	1000	-	.	gene_id "MSTRG.1448"; transcript_id "MSTRG.1448.101"; exon_number "18";
chr1	StringTie	exon	1716346	1716478	1000	-	.	gene_id "MSTRG.1448"; transcript_id "MSTRG.1448.101"; exon_number "19";
chr1	StringTie	exon	1719358	1719455	1000	-	.	gene_id "MSTRG.1448"; transcript_id "MSTRG.1448.101"; exon_number "20";
chr1	StringTie	exon	1721596	1721711	1000	-	.	gene_id "MSTRG.1448"; transcript_id "MSTRG.1448.101"; exon_number "21";
chr1	StringTie	exon	1722708	1722831	1000	-	.	gene_id "MSTRG.1448"; transcript_id "MSTRG.1448.101"; exon_number "22";
chr1	StringTie	exon	1724258	1724563	1000	-	.	gene_id "MSTRG.1448"; transcript_id "MSTRG.1448.101"; exon_number "23";
chr1	StringTie	exon	1724736	1732523	1000	-	.	gene_id "MSTRG.1448"; transcript_id "MSTRG.1448.101"; exon_number "24";
chr1	StringTie	exon	1734690	1734835	1000	-	.	gene_id "MSTRG.1448"; transcript_id "MSTRG.1448.101"; exon_number "25";
chr1	StringTie	exon	1735204	1737809	1000	-	.	gene_id "MSTRG.1448"; transcript_id "MSTRG.1448.101"; exon_number "26";
chr1	StringTie	exon	1738321	1738448	1000	-	.	gene_id "MSTRG.1448"; transcript_id "MSTRG.1448.101"; exon_number "27";
chr1	StringTie	exon	1738922	1739057	1000	-	.	gene_id "MSTRG.1448"; transcript_id "MSTRG.1448.101"; exon_number "28";
chr1	StringTie	exon	1739236	1739704	1000	-	.	gene_id "MSTRG.1448"; transcript_id "MSTRG.1448.101"; exon_number "29";
chr1	StringTie	exon	1745724	1748940	1000	-	.	gene_id "MSTRG.1448"; transcript_id "MSTRG.1448.101"; exon_number "30";
chr1	StringTie	transcript	1635226	1778470	1000	-	.	gene_id "MSTRG.1448"; transcript_id "MSTRG.1448.102";
chr1	StringTie	exon	1635226	1636126	1000	-	.	gene_id "MSTRG.1448"; transcript_id "MSTRG.1448.102"; exon_number "1";
chr1	StringTie	exon	1636333	1636481	1000	-	.	gene_id "MSTRG.1448"; transcript_id "MSTRG.1448.102"; exon_number "2";
chr1	StringTie	exon	1636682	1636798	1000	-	.	gene_id "MSTRG.1448"; transcript_id "MSTRG.1448.102"; exon_number "3";
chr1	StringTie	exon	1636897	1637004	1000	-	.	gene_id "MSTRG.1448"; transcript_id "MSTRG.1448.102"; exon_number "4";
chr1	StringTie	exon	1637081	1637235	1000	-	.	gene_id "MSTRG.1448"; transcript_id "MSTRG.1448.102"; exon_number "5";
chr1	StringTie	exon	1637408	1637513	1000	-	.	gene_id "MSTRG.1448"; transcript_id "MSTRG.1448.102"; exon_number "6";
chr1	StringTie	exon	1637762	1637883	1000	-	.	gene_id "MSTRG.1448"; transcript_id "MSTRG.1448.102"; exon_number "7";
chr1	StringTie	exon	1638500	1638590	1000	-	.	gene_id "MSTRG.1448"; transcript_id "MSTRG.1448.102"; exon_number "8";
chr1	StringTie	exon	1640277	1640452	1000	-	.	gene_id "MSTRG.1448"; transcript_id "MSTRG.1448.102"; exon_number "9";
chr1	StringTie	exon	1641048	1641113	1000	-	.	gene_id "MSTRG.1448"; transcript_id "MSTRG.1448.102"; exon_number "10";
chr1	StringTie	exon	1641662	1642508	1000	-	.	gene_id "MSTRG.1448"; transcript_id "MSTRG.1448.102"; exon_number "11";
chr1	StringTie	exon	1645126	1645262	1000	-	.	gene_id "MSTRG.1448"; transcript_id "MSTRG.1448.102"; exon_number "12";
chr1	StringTie	exon	1649499	1649637	1000	-	.	gene_id "MSTRG.1448"; transcript_id "MSTRG.1448.102"; exon_number "13";
chr1	StringTie	exon	1652439	1652566	1000	-	.	gene_id "MSTRG.1448"; transcript_id "MSTRG.1448.102"; exon_number "14";
chr1	StringTie	exon	1655369	1655386	1000	-	.	gene_id "MSTRG.1448"; transcript_id "MSTRG.1448.102"; exon_number "15";
chr1	StringTie	exon	1709613	1709640	1000	-	.	gene_id "MSTRG.1448"; transcript_id "MSTRG.1448.102"; exon_number "16";
chr1	StringTie	exon	1712264	1712400	1000	-	.	gene_id "MSTRG.1448"; transcript_id "MSTRG.1448.102"; exon_number "17";
chr1	StringTie	exon	1716346	1716478	1000	-	.	gene_id "MSTRG.1448"; transcript_id "MSTRG.1448.102"; exon_number "18";
chr1	StringTie	exon	1719328	1719455	1000	-	.	gene_id "MSTRG.1448"; transcript_id "MSTRG.1448.102"; exon_number "19";
chr1	StringTie	exon	1721596	1721711	1000	-	.	gene_id "MSTRG.1448"; transcript_id "MSTRG.1448.102"; exon_number "20";
chr1	StringTie	exon	1722708	1722831	1000	-	.	gene_id "MSTRG.1448"; transcript_id "MSTRG.1448.102"; exon_number "21";
chr1	StringTie	exon	1724258	1724422	1000	-	.	gene_id "MSTRG.1448"; transcript_id "MSTRG.1448.102"; exon_number "22";
chr1	StringTie	exon	1724736	1732523	1000	-	.	gene_id "MSTRG.1448"; transcript_id "MSTRG.1448.102"; exon_number "23";
chr1	StringTie	exon	1734690	1734835	1000	-	.	gene_id "MSTRG.1448"; transcript_id "MSTRG.1448.102"; exon_number "24";
chr1	StringTie	exon	1735204	1737809	1000	-	.	gene_id "MSTRG.1448"; transcript_id "MSTRG.1448.102"; exon_number "25";
chr1	StringTie	exon	1738321	1738448	1000	-	.	gene_id "MSTRG.1448"; transcript_id "MSTRG.1448.102"; exon_number "26";
chr1	StringTie	exon	1738922	1739057	1000	-	.	gene_id "MSTRG.1448"; transcript_id "MSTRG.1448.102"; exon_number "27";
chr1	StringTie	exon	1739236	1739704	1000	-	.	gene_id "MSTRG.1448"; transcript_id "MSTRG.1448.102"; exon_number "28";
chr1	StringTie	exon	1744251	1753060	1000	-	.	gene_id "MSTRG.1448"; transcript_id "MSTRG.1448.102"; exon_number "29";
chr1	StringTie	exon	1753567	1753649	1000	-	.	gene_id "MSTRG.1448"; transcript_id "MSTRG.1448.102"; exon_number "30";
chr1	StringTie	exon	1754051	1754208	1000	-	.	gene_id "MSTRG.1448"; transcript_id "MSTRG.1448.102"; exon_number "31";
chr1	StringTie	exon	1754284	1754383	1000	-	.	gene_id "MSTRG.1448"; transcript_id "MSTRG.1448.102"; exon_number "32";
chr1	StringTie	exon	1754544	1754698	1000	-	.	gene_id "MSTRG.1448"; transcript_id "MSTRG.1448.102"; exon_number "33";
chr1	StringTie	exon	1755374	1755476	1000	-	.	gene_id "MSTRG.1448"; transcript_id "MSTRG.1448.102"; exon_number "34";
chr1	StringTie	exon	1756258	1756343	1000	-	.	gene_id "MSTRG.1448"; transcript_id "MSTRG.1448.102"; exon_number "35";
chr1	StringTie	exon	1756503	1756608	1000	-	.	gene_id "MSTRG.1448"; transcript_id "MSTRG.1448.102"; exon_number "36";
chr1	StringTie	exon	1757181	1757310	1000	-	.	gene_id "MSTRG.1448"; transcript_id "MSTRG.1448.102"; exon_number "37";
chr1	StringTie	exon	1761952	1762035	1000	-	.	gene_id "MSTRG.1448"; transcript_id "MSTRG.1448.102"; exon_number "38";
chr1	StringTie	exon	1765228	1765446	1000	-	.	gene_id "MSTRG.1448"; transcript_id "MSTRG.1448.102"; exon_number "39";
chr1	StringTie	exon	1778289	1778470	1000	-	.	gene_id "MSTRG.1448"; transcript_id "MSTRG.1448.102"; exon_number "40";
chr1	StringTie	transcript	1635226	1780502	1000	-	.	gene_id "MSTRG.1448"; transcript_id "MSTRG.1448.103";
chr1	StringTie	exon	1635226	1636126	1000	-	.	gene_id "MSTRG.1448"; transcript_id "MSTRG.1448.103"; exon_number "1";
chr1	StringTie	exon	1636333	1636481	1000	-	.	gene_id "MSTRG.1448"; transcript_id "MSTRG.1448.103"; exon_number "2";
chr1	StringTie	exon	1636682	1636798	1000	-	.	gene_id "MSTRG.1448"; transcript_id "MSTRG.1448.103"; exon_number "3";
chr1	StringTie	exon	1636897	1637004	1000	-	.	gene_id "MSTRG.1448"; transcript_id "MSTRG.1448.103"; exon_number "4";
chr1	StringTie	exon	1637081	1637235	1000	-	.	gene_id "MSTRG.1448"; transcript_id "MSTRG.1448.103"; exon_number "5";
chr1	StringTie	exon	1637408	1637513	1000	-	.	gene_id "MSTRG.1448"; transcript_id "MSTRG.1448.103"; exon_number "6";
chr1	StringTie	exon	1637762	1637883	1000	-	.	gene_id "MSTRG.1448"; transcript_id "MSTRG.1448.103"; exon_number "7";
chr1	StringTie	exon	1638500	1638590	1000	-	.	gene_id "MSTRG.1448"; transcript_id "MSTRG.1448.103"; exon_number "8";
chr1	StringTie	exon	1640277	1640452	1000	-	.	gene_id "MSTRG.1448"; transcript_id "MSTRG.1448.103"; exon_number "9";
chr1	StringTie	exon	1641048	1641113	1000	-	.	gene_id "MSTRG.1448"; transcript_id "MSTRG.1448.103"; exon_number "10";
chr1	StringTie	exon	1641662	1641820	1000	-	.	gene_id "MSTRG.1448"; transcript_id "MSTRG.1448.103"; exon_number "11";
chr1	StringTie	exon	1641906	1642001	1000	-	.	gene_id "MSTRG.1448"; transcript_id "MSTRG.1448.103"; exon_number "12";
chr1	StringTie	exon	1642386	1642508	1000	-	.	gene_id "MSTRG.1448"; transcript_id "MSTRG.1448.103"; exon_number "13";
chr1	StringTie	exon	1645126	1645262	1000	-	.	gene_id "MSTRG.1448"; transcript_id "MSTRG.1448.103"; exon_number "14";
chr1	StringTie	exon	1649499	1649637	1000	-	.	gene_id "MSTRG.1448"; transcript_id "MSTRG.1448.103"; exon_number "15";
chr1	StringTie	exon	1652439	1652566	1000	-	.	gene_id "MSTRG.1448"; transcript_id "MSTRG.1448.103"; exon_number "16";
chr1	StringTie	exon	1655369	1655484	1000	-	.	gene_id "MSTRG.1448"; transcript_id "MSTRG.1448.103"; exon_number "17";
chr1	StringTie	exon	1657375	1657498	1000	-	.	gene_id "MSTRG.1448"; transcript_id "MSTRG.1448.103"; exon_number "18";
chr1	StringTie	exon	1658914	1658921	1000	-	.	gene_id "MSTRG.1448"; transcript_id "MSTRG.1448.103"; exon_number "19";
chr1	StringTie	exon	1702834	1703269	1000	-	.	gene_id "MSTRG.1448"; transcript_id "MSTRG.1448.103"; exon_number "20";
chr1	StringTie	exon	1703476	1703624	1000	-	.	gene_id "MSTRG.1448"; transcript_id "MSTRG.1448.103"; exon_number "21";
chr1	StringTie	exon	1703824	1703940	1000	-	.	gene_id "MSTRG.1448"; transcript_id "MSTRG.1448.103"; exon_number "22";
chr1	StringTie	exon	1704039	1704146	1000	-	.	gene_id "MSTRG.1448"; transcript_id "MSTRG.1448.103"; exon_number "23";
chr1	StringTie	exon	1704223	1704655	1000	-	.	gene_id "MSTRG.1448"; transcript_id "MSTRG.1448.103"; exon_number "24";
chr1	StringTie	exon	1704904	1705025	1000	-	.	gene_id "MSTRG.1448"; transcript_id "MSTRG.1448.103"; exon_number "25";
chr1	StringTie	exon	1705642	1705732	1000	-	.	gene_id "MSTRG.1448"; transcript_id "MSTRG.1448.103"; exon_number "26";
chr1	StringTie	exon	1707409	1707584	1000	-	.	gene_id "MSTRG.1448"; transcript_id "MSTRG.1448.103"; exon_number "27";
chr1	StringTie	exon	1708180	1708245	1000	-	.	gene_id "MSTRG.1448"; transcript_id "MSTRG.1448.103"; exon_number "28";
chr1	StringTie	exon	1708794	1708952	1000	-	.	gene_id "MSTRG.1448"; transcript_id "MSTRG.1448.103"; exon_number "29";
chr1	StringTie	exon	1709038	1709640	1000	-	.	gene_id "MSTRG.1448"; transcript_id "MSTRG.1448.103"; exon_number "30";
chr1	StringTie	exon	1712264	1712400	1000	-	.	gene_id "MSTRG.1448"; transcript_id "MSTRG.1448.103"; exon_number "31";
chr1	StringTie	exon	1716346	1716478	1000	-	.	gene_id "MSTRG.1448"; transcript_id "MSTRG.1448.103"; exon_number "32";
chr1	StringTie	exon	1719358	1719455	1000	-	.	gene_id "MSTRG.1448"; transcript_id "MSTRG.1448.103"; exon_number "33";
chr1	StringTie	exon	1721596	1721711	1000	-	.	gene_id "MSTRG.1448"; transcript_id "MSTRG.1448.103"; exon_number "34";
chr1	StringTie	exon	1722708	1722831	1000	-	.	gene_id "MSTRG.1448"; transcript_id "MSTRG.1448.103"; exon_number "35";
chr1	StringTie	exon	1724258	1732523	1000	-	.	gene_id "MSTRG.1448"; transcript_id "MSTRG.1448.103"; exon_number "36";
chr1	StringTie	exon	1734690	1734835	1000	-	.	gene_id "MSTRG.1448"; transcript_id "MSTRG.1448.103"; exon_number "37";
chr1	StringTie	exon	1735204	1737809	1000	-	.	gene_id "MSTRG.1448"; transcript_id "MSTRG.1448.103"; exon_number "38";
chr1	StringTie	exon	1738321	1738448	1000	-	.	gene_id "MSTRG.1448"; transcript_id "MSTRG.1448.103"; exon_number "39";
chr1	StringTie	exon	1738922	1739057	1000	-	.	gene_id "MSTRG.1448"; transcript_id "MSTRG.1448.103"; exon_number "40";
chr1	StringTie	exon	1739236	1739704	1000	-	.	gene_id "MSTRG.1448"; transcript_id "MSTRG.1448.103"; exon_number "41";
chr1	StringTie	exon	1744251	1744668	1000	-	.	gene_id "MSTRG.1448"; transcript_id "MSTRG.1448.103"; exon_number "42";
chr1	StringTie	exon	1745724	1753060	1000	-	.	gene_id "MSTRG.1448"; transcript_id "MSTRG.1448.103"; exon_number "43";
chr1	StringTie	exon	1753567	1753649	1000	-	.	gene_id "MSTRG.1448"; transcript_id "MSTRG.1448.103"; exon_number "44";
chr1	StringTie	exon	1754051	1754208	1000	-	.	gene_id "MSTRG.1448"; transcript_id "MSTRG.1448.103"; exon_number "45";
chr1	StringTie	exon	1754284	1754383	1000	-	.	gene_id "MSTRG.1448"; transcript_id "MSTRG.1448.103"; exon_number "46";
chr1	StringTie	exon	1754544	1754698	1000	-	.	gene_id "MSTRG.1448"; transcript_id "MSTRG.1448.103"; exon_number "47";
chr1	StringTie	exon	1755374	1755476	1000	-	.	gene_id "MSTRG.1448"; transcript_id "MSTRG.1448.103"; exon_number "48";
chr1	StringTie	exon	1756258	1756343	1000	-	.	gene_id "MSTRG.1448"; transcript_id "MSTRG.1448.103"; exon_number "49";
chr1	StringTie	exon	1756503	1756608	1000	-	.	gene_id "MSTRG.1448"; transcript_id "MSTRG.1448.103"; exon_number "50";
chr1	StringTie	exon	1757181	1757310	1000	-	.	gene_id "MSTRG.1448"; transcript_id "MSTRG.1448.103"; exon_number "51";
chr1	StringTie	exon	1761952	1762035	1000	-	.	gene_id "MSTRG.1448"; transcript_id "MSTRG.1448.103"; exon_number "52";
chr1	StringTie	exon	1765228	1765446	1000	-	.	gene_id "MSTRG.1448"; transcript_id "MSTRG.1448.103"; exon_number "53";
chr1	StringTie	exon	1779905	1780502	1000	-	.	gene_id "MSTRG.1448"; transcript_id "MSTRG.1448.103"; exon_number "54";
chr1	StringTie	transcript	1635226	1780035	1000	-	.	gene_id "MSTRG.1448"; transcript_id "MSTRG.1448.104";
chr1	StringTie	exon	1635226	1636126	1000	-	.	gene_id "MSTRG.1448"; transcript_id "MSTRG.1448.104"; exon_number "1";
chr1	StringTie	exon	1636333	1636481	1000	-	.	gene_id "MSTRG.1448"; transcript_id "MSTRG.1448.104"; exon_number "2";
chr1	StringTie	exon	1636682	1636798	1000	-	.	gene_id "MSTRG.1448"; transcript_id "MSTRG.1448.104"; exon_number "3";
chr1	StringTie	exon	1636897	1637004	1000	-	.	gene_id "MSTRG.1448"; transcript_id "MSTRG.1448.104"; exon_number "4";
chr1	StringTie	exon	1637081	1637202	1000	-	.	gene_id "MSTRG.1448"; transcript_id "MSTRG.1448.104"; exon_number "5";
chr1	StringTie	exon	1637408	1637513	1000	-	.	gene_id "MSTRG.1448"; transcript_id "MSTRG.1448.104"; exon_number "6";
chr1	StringTie	exon	1637762	1637883	1000	-	.	gene_id "MSTRG.1448"; transcript_id "MSTRG.1448.104"; exon_number "7";
chr1	StringTie	exon	1638500	1638590	1000	-	.	gene_id "MSTRG.1448"; transcript_id "MSTRG.1448.104"; exon_number "8";
chr1	StringTie	exon	1640277	1640452	1000	-	.	gene_id "MSTRG.1448"; transcript_id "MSTRG.1448.104"; exon_number "9";
chr1	StringTie	exon	1641048	1641113	1000	-	.	gene_id "MSTRG.1448"; transcript_id "MSTRG.1448.104"; exon_number "10";
chr1	StringTie	exon	1641662	1641699	1000	-	.	gene_id "MSTRG.1448"; transcript_id "MSTRG.1448.104"; exon_number "11";
chr1	StringTie	exon	1702977	1702999	1000	-	.	gene_id "MSTRG.1448"; transcript_id "MSTRG.1448.104"; exon_number "12";
chr1	StringTie	exon	1703080	1703269	1000	-	.	gene_id "MSTRG.1448"; transcript_id "MSTRG.1448.104"; exon_number "13";
chr1	StringTie	exon	1703476	1703624	1000	-	.	gene_id "MSTRG.1448"; transcript_id "MSTRG.1448.104"; exon_number "14";
chr1	StringTie	exon	1703824	1703940	1000	-	.	gene_id "MSTRG.1448"; transcript_id "MSTRG.1448.104"; exon_number "15";
chr1	StringTie	exon	1704039	1704146	1000	-	.	gene_id "MSTRG.1448"; transcript_id "MSTRG.1448.104"; exon_number "16";
chr1	StringTie	exon	1704223	1704344	1000	-	.	gene_id "MSTRG.1448"; transcript_id "MSTRG.1448.104"; exon_number "17";
chr1	StringTie	exon	1704550	1704655	1000	-	.	gene_id "MSTRG.1448"; transcript_id "MSTRG.1448.104"; exon_number "18";
chr1	StringTie	exon	1704904	1705025	1000	-	.	gene_id "MSTRG.1448"; transcript_id "MSTRG.1448.104"; exon_number "19";
chr1	StringTie	exon	1705642	1705732	1000	-	.	gene_id "MSTRG.1448"; transcript_id "MSTRG.1448.104"; exon_number "20";
chr1	StringTie	exon	1707409	1707584	1000	-	.	gene_id "MSTRG.1448"; transcript_id "MSTRG.1448.104"; exon_number "21";
chr1	StringTie	exon	1708180	1708245	1000	-	.	gene_id "MSTRG.1448"; transcript_id "MSTRG.1448.104"; exon_number "22";
chr1	StringTie	exon	1708794	1708952	1000	-	.	gene_id "MSTRG.1448"; transcript_id "MSTRG.1448.104"; exon_number "23";
chr1	StringTie	exon	1709038	1709133	1000	-	.	gene_id "MSTRG.1448"; transcript_id "MSTRG.1448.104"; exon_number "24";
chr1	StringTie	exon	1709518	1709640	1000	-	.	gene_id "MSTRG.1448"; transcript_id "MSTRG.1448.104"; exon_number "25";
chr1	StringTie	exon	1712264	1712400	1000	-	.	gene_id "MSTRG.1448"; transcript_id "MSTRG.1448.104"; exon_number "26";
chr1	StringTie	exon	1716346	1716478	1000	-	.	gene_id "MSTRG.1448"; transcript_id "MSTRG.1448.104"; exon_number "27";
chr1	StringTie	exon	1719328	1719455	1000	-	.	gene_id "MSTRG.1448"; transcript_id "MSTRG.1448.104"; exon_number "28";
chr1	StringTie	exon	1721596	1721711	1000	-	.	gene_id "MSTRG.1448"; transcript_id "MSTRG.1448.104"; exon_number "29";
chr1	StringTie	exon	1722708	1722831	1000	-	.	gene_id "MSTRG.1448"; transcript_id "MSTRG.1448.104"; exon_number "30";
chr1	StringTie	exon	1724258	1724422	1000	-	.	gene_id "MSTRG.1448"; transcript_id "MSTRG.1448.104"; exon_number "31";
chr1	StringTie	exon	1724736	1729680	1000	-	.	gene_id "MSTRG.1448"; transcript_id "MSTRG.1448.104"; exon_number "32";
chr1	StringTie	exon	1734690	1734835	1000	-	.	gene_id "MSTRG.1448"; transcript_id "MSTRG.1448.104"; exon_number "33";
chr1	StringTie	exon	1735204	1737809	1000	-	.	gene_id "MSTRG.1448"; transcript_id "MSTRG.1448.104"; exon_number "34";
chr1	StringTie	exon	1738321	1738448	1000	-	.	gene_id "MSTRG.1448"; transcript_id "MSTRG.1448.104"; exon_number "35";
chr1	StringTie	exon	1738922	1739057	1000	-	.	gene_id "MSTRG.1448"; transcript_id "MSTRG.1448.104"; exon_number "36";
chr1	StringTie	exon	1739236	1739704	1000	-	.	gene_id "MSTRG.1448"; transcript_id "MSTRG.1448.104"; exon_number "37";
chr1	StringTie	exon	1744251	1744668	1000	-	.	gene_id "MSTRG.1448"; transcript_id "MSTRG.1448.104"; exon_number "38";
chr1	StringTie	exon	1745724	1753060	1000	-	.	gene_id "MSTRG.1448"; transcript_id "MSTRG.1448.104"; exon_number "39";
chr1	StringTie	exon	1753567	1753649	1000	-	.	gene_id "MSTRG.1448"; transcript_id "MSTRG.1448.104"; exon_number "40";
chr1	StringTie	exon	1754051	1754208	1000	-	.	gene_id "MSTRG.1448"; transcript_id "MSTRG.1448.104"; exon_number "41";
chr1	StringTie	exon	1754284	1754383	1000	-	.	gene_id "MSTRG.1448"; transcript_id "MSTRG.1448.104"; exon_number "42";
chr1	StringTie	exon	1754544	1754698	1000	-	.	gene_id "MSTRG.1448"; transcript_id "MSTRG.1448.104"; exon_number "43";
chr1	StringTie	exon	1755374	1757310	1000	-	.	gene_id "MSTRG.1448"; transcript_id "MSTRG.1448.104"; exon_number "44";
chr1	StringTie	exon	1761952	1762035	1000	-	.	gene_id "MSTRG.1448"; transcript_id "MSTRG.1448.104"; exon_number "45";
chr1	StringTie	exon	1765228	1765446	1000	-	.	gene_id "MSTRG.1448"; transcript_id "MSTRG.1448.104"; exon_number "46";
chr1	StringTie	exon	1779905	1780035	1000	-	.	gene_id "MSTRG.1448"; transcript_id "MSTRG.1448.104"; exon_number "47";
chr1	StringTie	transcript	1635226	1724504	1000	-	.	gene_id "MSTRG.1448"; transcript_id "MSTRG.1448.105";
chr1	StringTie	exon	1635226	1635856	1000	-	.	gene_id "MSTRG.1448"; transcript_id "MSTRG.1448.105"; exon_number "1";
chr1	StringTie	exon	1635937	1636126	1000	-	.	gene_id "MSTRG.1448"; transcript_id "MSTRG.1448.105"; exon_number "2";
chr1	StringTie	exon	1636333	1636481	1000	-	.	gene_id "MSTRG.1448"; transcript_id "MSTRG.1448.105"; exon_number "3";
chr1	StringTie	exon	1636682	1636798	1000	-	.	gene_id "MSTRG.1448"; transcript_id "MSTRG.1448.105"; exon_number "4";
chr1	StringTie	exon	1636897	1637004	1000	-	.	gene_id "MSTRG.1448"; transcript_id "MSTRG.1448.105"; exon_number "5";
chr1	StringTie	exon	1637081	1637513	1000	-	.	gene_id "MSTRG.1448"; transcript_id "MSTRG.1448.105"; exon_number "6";
chr1	StringTie	exon	1637762	1637883	1000	-	.	gene_id "MSTRG.1448"; transcript_id "MSTRG.1448.105"; exon_number "7";
chr1	StringTie	exon	1638500	1638590	1000	-	.	gene_id "MSTRG.1448"; transcript_id "MSTRG.1448.105"; exon_number "8";
chr1	StringTie	exon	1640277	1640452	1000	-	.	gene_id "MSTRG.1448"; transcript_id "MSTRG.1448.105"; exon_number "9";
chr1	StringTie	exon	1641048	1641113	1000	-	.	gene_id "MSTRG.1448"; transcript_id "MSTRG.1448.105"; exon_number "10";
chr1	StringTie	exon	1641662	1642508	1000	-	.	gene_id "MSTRG.1448"; transcript_id "MSTRG.1448.105"; exon_number "11";
chr1	StringTie	exon	1645126	1645262	1000	-	.	gene_id "MSTRG.1448"; transcript_id "MSTRG.1448.105"; exon_number "12";
chr1	StringTie	exon	1649499	1649637	1000	-	.	gene_id "MSTRG.1448"; transcript_id "MSTRG.1448.105"; exon_number "13";
chr1	StringTie	exon	1652439	1652566	1000	-	.	gene_id "MSTRG.1448"; transcript_id "MSTRG.1448.105"; exon_number "14";
chr1	StringTie	exon	1655369	1655484	1000	-	.	gene_id "MSTRG.1448"; transcript_id "MSTRG.1448.105"; exon_number "15";
chr1	StringTie	exon	1657375	1657498	1000	-	.	gene_id "MSTRG.1448"; transcript_id "MSTRG.1448.105"; exon_number "16";
chr1	StringTie	exon	1658914	1658938	1000	-	.	gene_id "MSTRG.1448"; transcript_id "MSTRG.1448.105"; exon_number "17";
chr1	StringTie	exon	1712304	1712400	1000	-	.	gene_id "MSTRG.1448"; transcript_id "MSTRG.1448.105"; exon_number "18";
chr1	StringTie	exon	1716346	1716478	1000	-	.	gene_id "MSTRG.1448"; transcript_id "MSTRG.1448.105"; exon_number "19";
chr1	StringTie	exon	1719328	1719455	1000	-	.	gene_id "MSTRG.1448"; transcript_id "MSTRG.1448.105"; exon_number "20";
chr1	StringTie	exon	1721596	1721711	1000	-	.	gene_id "MSTRG.1448"; transcript_id "MSTRG.1448.105"; exon_number "21";
chr1	StringTie	exon	1722708	1722831	1000	-	.	gene_id "MSTRG.1448"; transcript_id "MSTRG.1448.105"; exon_number "22";
chr1	StringTie	exon	1724258	1724504	1000	-	.	gene_id "MSTRG.1448"; transcript_id "MSTRG.1448.105"; exon_number "23";
chr1	StringTie	transcript	1635226	1724503	1000	-	.	gene_id "MSTRG.1448"; transcript_id "MSTRG.1448.106";
chr1	StringTie	exon	1635226	1636126	1000	-	.	gene_id "MSTRG.1448"; transcript_id "MSTRG.1448.106"; exon_number "1";
chr1	StringTie	exon	1636333	1636481	1000	-	.	gene_id "MSTRG.1448"; transcript_id "MSTRG.1448.106"; exon_number "2";
chr1	StringTie	exon	1636682	1636798	1000	-	.	gene_id "MSTRG.1448"; transcript_id "MSTRG.1448.106"; exon_number "3";
chr1	StringTie	exon	1636897	1637004	1000	-	.	gene_id "MSTRG.1448"; transcript_id "MSTRG.1448.106"; exon_number "4";
chr1	StringTie	exon	1637081	1637202	1000	-	.	gene_id "MSTRG.1448"; transcript_id "MSTRG.1448.106"; exon_number "5";
chr1	StringTie	exon	1637408	1637513	1000	-	.	gene_id "MSTRG.1448"; transcript_id "MSTRG.1448.106"; exon_number "6";
chr1	StringTie	exon	1637762	1637883	1000	-	.	gene_id "MSTRG.1448"; transcript_id "MSTRG.1448.106"; exon_number "7";
chr1	StringTie	exon	1638500	1638590	1000	-	.	gene_id "MSTRG.1448"; transcript_id "MSTRG.1448.106"; exon_number "8";
chr1	StringTie	exon	1640277	1640452	1000	-	.	gene_id "MSTRG.1448"; transcript_id "MSTRG.1448.106"; exon_number "9";
chr1	StringTie	exon	1641048	1641113	1000	-	.	gene_id "MSTRG.1448"; transcript_id "MSTRG.1448.106"; exon_number "10";
chr1	StringTie	exon	1641636	1642001	1000	-	.	gene_id "MSTRG.1448"; transcript_id "MSTRG.1448.106"; exon_number "11";
chr1	StringTie	exon	1642386	1642508	1000	-	.	gene_id "MSTRG.1448"; transcript_id "MSTRG.1448.106"; exon_number "12";
chr1	StringTie	exon	1645126	1645262	1000	-	.	gene_id "MSTRG.1448"; transcript_id "MSTRG.1448.106"; exon_number "13";
chr1	StringTie	exon	1649499	1649637	1000	-	.	gene_id "MSTRG.1448"; transcript_id "MSTRG.1448.106"; exon_number "14";
chr1	StringTie	exon	1652439	1652566	1000	-	.	gene_id "MSTRG.1448"; transcript_id "MSTRG.1448.106"; exon_number "15";
chr1	StringTie	exon	1655369	1655484	1000	-	.	gene_id "MSTRG.1448"; transcript_id "MSTRG.1448.106"; exon_number "16";
chr1	StringTie	exon	1657375	1657498	1000	-	.	gene_id "MSTRG.1448"; transcript_id "MSTRG.1448.106"; exon_number "17";
chr1	StringTie	exon	1658914	1658934	1000	-	.	gene_id "MSTRG.1448"; transcript_id "MSTRG.1448.106"; exon_number "18";
chr1	StringTie	exon	1722730	1722831	1000	-	.	gene_id "MSTRG.1448"; transcript_id "MSTRG.1448.106"; exon_number "19";
chr1	StringTie	exon	1724258	1724503	1000	-	.	gene_id "MSTRG.1448"; transcript_id "MSTRG.1448.106"; exon_number "20";
chr1	StringTie	transcript	1635226	1724504	1000	-	.	gene_id "MSTRG.1448"; transcript_id "MSTRG.1448.107";
chr1	StringTie	exon	1635226	1635856	1000	-	.	gene_id "MSTRG.1448"; transcript_id "MSTRG.1448.107"; exon_number "1";
chr1	StringTie	exon	1635937	1636126	1000	-	.	gene_id "MSTRG.1448"; transcript_id "MSTRG.1448.107"; exon_number "2";
chr1	StringTie	exon	1636333	1636481	1000	-	.	gene_id "MSTRG.1448"; transcript_id "MSTRG.1448.107"; exon_number "3";
chr1	StringTie	exon	1636682	1636798	1000	-	.	gene_id "MSTRG.1448"; transcript_id "MSTRG.1448.107"; exon_number "4";
chr1	StringTie	exon	1636897	1637004	1000	-	.	gene_id "MSTRG.1448"; transcript_id "MSTRG.1448.107"; exon_number "5";
chr1	StringTie	exon	1637081	1637191	1000	-	.	gene_id "MSTRG.1448"; transcript_id "MSTRG.1448.107"; exon_number "6";
chr1	StringTie	exon	1637408	1637513	1000	-	.	gene_id "MSTRG.1448"; transcript_id "MSTRG.1448.107"; exon_number "7";
chr1	StringTie	exon	1637762	1637883	1000	-	.	gene_id "MSTRG.1448"; transcript_id "MSTRG.1448.107"; exon_number "8";
chr1	StringTie	exon	1638500	1638590	1000	-	.	gene_id "MSTRG.1448"; transcript_id "MSTRG.1448.107"; exon_number "9";
chr1	StringTie	exon	1640277	1640452	1000	-	.	gene_id "MSTRG.1448"; transcript_id "MSTRG.1448.107"; exon_number "10";
chr1	StringTie	exon	1641048	1641113	1000	-	.	gene_id "MSTRG.1448"; transcript_id "MSTRG.1448.107"; exon_number "11";
chr1	StringTie	exon	1641662	1642001	1000	-	.	gene_id "MSTRG.1448"; transcript_id "MSTRG.1448.107"; exon_number "12";
chr1	StringTie	exon	1642347	1642508	1000	-	.	gene_id "MSTRG.1448"; transcript_id "MSTRG.1448.107"; exon_number "13";
chr1	StringTie	exon	1645126	1645262	1000	-	.	gene_id "MSTRG.1448"; transcript_id "MSTRG.1448.107"; exon_number "14";
chr1	StringTie	exon	1649499	1649637	1000	-	.	gene_id "MSTRG.1448"; transcript_id "MSTRG.1448.107"; exon_number "15";
chr1	StringTie	exon	1652439	1652566	1000	-	.	gene_id "MSTRG.1448"; transcript_id "MSTRG.1448.107"; exon_number "16";
chr1	StringTie	exon	1655369	1655484	1000	-	.	gene_id "MSTRG.1448"; transcript_id "MSTRG.1448.107"; exon_number "17";
chr1	StringTie	exon	1657375	1657498	1000	-	.	gene_id "MSTRG.1448"; transcript_id "MSTRG.1448.107"; exon_number "18";
chr1	StringTie	exon	1658914	1658928	1000	-	.	gene_id "MSTRG.1448"; transcript_id "MSTRG.1448.107"; exon_number "19";
chr1	StringTie	exon	1709521	1709640	1000	-	.	gene_id "MSTRG.1448"; transcript_id "MSTRG.1448.107"; exon_number "20";
chr1	StringTie	exon	1712264	1712400	1000	-	.	gene_id "MSTRG.1448"; transcript_id "MSTRG.1448.107"; exon_number "21";
chr1	StringTie	exon	1716346	1716478	1000	-	.	gene_id "MSTRG.1448"; transcript_id "MSTRG.1448.107"; exon_number "22";
chr1	StringTie	exon	1719328	1719455	1000	-	.	gene_id "MSTRG.1448"; transcript_id "MSTRG.1448.107"; exon_number "23";
chr1	StringTie	exon	1721596	1721711	1000	-	.	gene_id "MSTRG.1448"; transcript_id "MSTRG.1448.107"; exon_number "24";
chr1	StringTie	exon	1722708	1722831	1000	-	.	gene_id "MSTRG.1448"; transcript_id "MSTRG.1448.107"; exon_number "25";
chr1	StringTie	exon	1724258	1724504	1000	-	.	gene_id "MSTRG.1448"; transcript_id "MSTRG.1448.107"; exon_number "26";
chr1	StringTie	transcript	1635226	1724504	1000	-	.	gene_id "MSTRG.1448"; transcript_id "MSTRG.1448.108";
chr1	StringTie	exon	1635226	1635856	1000	-	.	gene_id "MSTRG.1448"; transcript_id "MSTRG.1448.108"; exon_number "1";
chr1	StringTie	exon	1635937	1636126	1000	-	.	gene_id "MSTRG.1448"; transcript_id "MSTRG.1448.108"; exon_number "2";
chr1	StringTie	exon	1636333	1636481	1000	-	.	gene_id "MSTRG.1448"; transcript_id "MSTRG.1448.108"; exon_number "3";
chr1	StringTie	exon	1636682	1636798	1000	-	.	gene_id "MSTRG.1448"; transcript_id "MSTRG.1448.108"; exon_number "4";
chr1	StringTie	exon	1636897	1637004	1000	-	.	gene_id "MSTRG.1448"; transcript_id "MSTRG.1448.108"; exon_number "5";
chr1	StringTie	exon	1637081	1637235	1000	-	.	gene_id "MSTRG.1448"; transcript_id "MSTRG.1448.108"; exon_number "6";
chr1	StringTie	exon	1637408	1637513	1000	-	.	gene_id "MSTRG.1448"; transcript_id "MSTRG.1448.108"; exon_number "7";
chr1	StringTie	exon	1637762	1637883	1000	-	.	gene_id "MSTRG.1448"; transcript_id "MSTRG.1448.108"; exon_number "8";
chr1	StringTie	exon	1638500	1638590	1000	-	.	gene_id "MSTRG.1448"; transcript_id "MSTRG.1448.108"; exon_number "9";
chr1	StringTie	exon	1640277	1640452	1000	-	.	gene_id "MSTRG.1448"; transcript_id "MSTRG.1448.108"; exon_number "10";
chr1	StringTie	exon	1641048	1641113	1000	-	.	gene_id "MSTRG.1448"; transcript_id "MSTRG.1448.108"; exon_number "11";
chr1	StringTie	exon	1641662	1641820	1000	-	.	gene_id "MSTRG.1448"; transcript_id "MSTRG.1448.108"; exon_number "12";
chr1	StringTie	exon	1641906	1642508	1000	-	.	gene_id "MSTRG.1448"; transcript_id "MSTRG.1448.108"; exon_number "13";
chr1	StringTie	exon	1645126	1645262	1000	-	.	gene_id "MSTRG.1448"; transcript_id "MSTRG.1448.108"; exon_number "14";
chr1	StringTie	exon	1649499	1649637	1000	-	.	gene_id "MSTRG.1448"; transcript_id "MSTRG.1448.108"; exon_number "15";
chr1	StringTie	exon	1652439	1652566	1000	-	.	gene_id "MSTRG.1448"; transcript_id "MSTRG.1448.108"; exon_number "16";
chr1	StringTie	exon	1655369	1655484	1000	-	.	gene_id "MSTRG.1448"; transcript_id "MSTRG.1448.108"; exon_number "17";
chr1	StringTie	exon	1657375	1657498	1000	-	.	gene_id "MSTRG.1448"; transcript_id "MSTRG.1448.108"; exon_number "18";
chr1	StringTie	exon	1658914	1658951	1000	-	.	gene_id "MSTRG.1448"; transcript_id "MSTRG.1448.108"; exon_number "19";
chr1	StringTie	exon	1716400	1716478	1000	-	.	gene_id "MSTRG.1448"; transcript_id "MSTRG.1448.108"; exon_number "20";
chr1	StringTie	exon	1719328	1719455	1000	-	.	gene_id "MSTRG.1448"; transcript_id "MSTRG.1448.108"; exon_number "21";
chr1	StringTie	exon	1721596	1721711	1000	-	.	gene_id "MSTRG.1448"; transcript_id "MSTRG.1448.108"; exon_number "22";
chr1	StringTie	exon	1722708	1722831	1000	-	.	gene_id "MSTRG.1448"; transcript_id "MSTRG.1448.108"; exon_number "23";
chr1	StringTie	exon	1724258	1724504	1000	-	.	gene_id "MSTRG.1448"; transcript_id "MSTRG.1448.108"; exon_number "24";
chr1	StringTie	transcript	1635226	1724357	1000	-	.	gene_id "MSTRG.1448"; transcript_id "MSTRG.1448.109";
chr1	StringTie	exon	1635226	1635856	1000	-	.	gene_id "MSTRG.1448"; transcript_id "MSTRG.1448.109"; exon_number "1";
chr1	StringTie	exon	1635937	1636126	1000	-	.	gene_id "MSTRG.1448"; transcript_id "MSTRG.1448.109"; exon_number "2";
chr1	StringTie	exon	1636333	1636481	1000	-	.	gene_id "MSTRG.1448"; transcript_id "MSTRG.1448.109"; exon_number "3";
chr1	StringTie	exon	1636682	1636798	1000	-	.	gene_id "MSTRG.1448"; transcript_id "MSTRG.1448.109"; exon_number "4";
chr1	StringTie	exon	1636897	1637004	1000	-	.	gene_id "MSTRG.1448"; transcript_id "MSTRG.1448.109"; exon_number "5";
chr1	StringTie	exon	1637081	1637176	1000	-	.	gene_id "MSTRG.1448"; transcript_id "MSTRG.1448.109"; exon_number "6";
chr1	StringTie	exon	1637408	1637513	1000	-	.	gene_id "MSTRG.1448"; transcript_id "MSTRG.1448.109"; exon_number "7";
chr1	StringTie	exon	1637762	1637883	1000	-	.	gene_id "MSTRG.1448"; transcript_id "MSTRG.1448.109"; exon_number "8";
chr1	StringTie	exon	1638500	1638590	1000	-	.	gene_id "MSTRG.1448"; transcript_id "MSTRG.1448.109"; exon_number "9";
chr1	StringTie	exon	1640277	1640452	1000	-	.	gene_id "MSTRG.1448"; transcript_id "MSTRG.1448.109"; exon_number "10";
chr1	StringTie	exon	1641048	1641113	1000	-	.	gene_id "MSTRG.1448"; transcript_id "MSTRG.1448.109"; exon_number "11";
chr1	StringTie	exon	1641662	1641820	1000	-	.	gene_id "MSTRG.1448"; transcript_id "MSTRG.1448.109"; exon_number "12";
chr1	StringTie	exon	1641906	1641995	1000	-	.	gene_id "MSTRG.1448"; transcript_id "MSTRG.1448.109"; exon_number "13";
chr1	StringTie	exon	1642386	1642508	1000	-	.	gene_id "MSTRG.1448"; transcript_id "MSTRG.1448.109"; exon_number "14";
chr1	StringTie	exon	1645126	1645262	1000	-	.	gene_id "MSTRG.1448"; transcript_id "MSTRG.1448.109"; exon_number "15";
chr1	StringTie	exon	1649499	1649637	1000	-	.	gene_id "MSTRG.1448"; transcript_id "MSTRG.1448.109"; exon_number "16";
chr1	StringTie	exon	1652439	1652566	1000	-	.	gene_id "MSTRG.1448"; transcript_id "MSTRG.1448.109"; exon_number "17";
chr1	StringTie	exon	1655369	1655484	1000	-	.	gene_id "MSTRG.1448"; transcript_id "MSTRG.1448.109"; exon_number "18";
chr1	StringTie	exon	1657375	1657498	1000	-	.	gene_id "MSTRG.1448"; transcript_id "MSTRG.1448.109"; exon_number "19";
chr1	StringTie	exon	1658914	1658944	1000	-	.	gene_id "MSTRG.1448"; transcript_id "MSTRG.1448.109"; exon_number "20";
chr1	StringTie	exon	1712370	1712400	1000	-	.	gene_id "MSTRG.1448"; transcript_id "MSTRG.1448.109"; exon_number "21";
chr1	StringTie	exon	1716346	1716478	1000	-	.	gene_id "MSTRG.1448"; transcript_id "MSTRG.1448.109"; exon_number "22";
chr1	StringTie	exon	1719328	1719455	1000	-	.	gene_id "MSTRG.1448"; transcript_id "MSTRG.1448.109"; exon_number "23";
chr1	StringTie	exon	1721596	1721711	1000	-	.	gene_id "MSTRG.1448"; transcript_id "MSTRG.1448.109"; exon_number "24";
chr1	StringTie	exon	1722708	1722831	1000	-	.	gene_id "MSTRG.1448"; transcript_id "MSTRG.1448.109"; exon_number "25";
chr1	StringTie	exon	1724258	1724357	1000	-	.	gene_id "MSTRG.1448"; transcript_id "MSTRG.1448.109"; exon_number "26";
chr1	StringTie	transcript	1630293	1781785	1000	-	.	gene_id "MSTRG.1448"; transcript_id "MSTRG.1448.11";
chr1	StringTie	exon	1630293	1630422	1000	-	.	gene_id "MSTRG.1448"; transcript_id "MSTRG.1448.11"; exon_number "1";
chr1	StringTie	exon	1630492	1630575	1000	-	.	gene_id "MSTRG.1448"; transcript_id "MSTRG.1448.11"; exon_number "2";
chr1	StringTie	exon	1631645	1635856	1000	-	.	gene_id "MSTRG.1448"; transcript_id "MSTRG.1448.11"; exon_number "3";
chr1	StringTie	exon	1635937	1636126	1000	-	.	gene_id "MSTRG.1448"; transcript_id "MSTRG.1448.11"; exon_number "4";
chr1	StringTie	exon	1636333	1636481	1000	-	.	gene_id "MSTRG.1448"; transcript_id "MSTRG.1448.11"; exon_number "5";
chr1	StringTie	exon	1636682	1636798	1000	-	.	gene_id "MSTRG.1448"; transcript_id "MSTRG.1448.11"; exon_number "6";
chr1	StringTie	exon	1636897	1637004	1000	-	.	gene_id "MSTRG.1448"; transcript_id "MSTRG.1448.11"; exon_number "7";
chr1	StringTie	exon	1637081	1637202	1000	-	.	gene_id "MSTRG.1448"; transcript_id "MSTRG.1448.11"; exon_number "8";
chr1	StringTie	exon	1637408	1637513	1000	-	.	gene_id "MSTRG.1448"; transcript_id "MSTRG.1448.11"; exon_number "9";
chr1	StringTie	exon	1637762	1637883	1000	-	.	gene_id "MSTRG.1448"; transcript_id "MSTRG.1448.11"; exon_number "10";
chr1	StringTie	exon	1638500	1638590	1000	-	.	gene_id "MSTRG.1448"; transcript_id "MSTRG.1448.11"; exon_number "11";
chr1	StringTie	exon	1640277	1640452	1000	-	.	gene_id "MSTRG.1448"; transcript_id "MSTRG.1448.11"; exon_number "12";
chr1	StringTie	exon	1641048	1641113	1000	-	.	gene_id "MSTRG.1448"; transcript_id "MSTRG.1448.11"; exon_number "13";
chr1	StringTie	exon	1641662	1641820	1000	-	.	gene_id "MSTRG.1448"; transcript_id "MSTRG.1448.11"; exon_number "14";
chr1	StringTie	exon	1641906	1642001	1000	-	.	gene_id "MSTRG.1448"; transcript_id "MSTRG.1448.11"; exon_number "15";
chr1	StringTie	exon	1642386	1642508	1000	-	.	gene_id "MSTRG.1448"; transcript_id "MSTRG.1448.11"; exon_number "16";
chr1	StringTie	exon	1645126	1645262	1000	-	.	gene_id "MSTRG.1448"; transcript_id "MSTRG.1448.11"; exon_number "17";
chr1	StringTie	exon	1649499	1649637	1000	-	.	gene_id "MSTRG.1448"; transcript_id "MSTRG.1448.11"; exon_number "18";
chr1	StringTie	exon	1652439	1652566	1000	-	.	gene_id "MSTRG.1448"; transcript_id "MSTRG.1448.11"; exon_number "19";
chr1	StringTie	exon	1655369	1655484	1000	-	.	gene_id "MSTRG.1448"; transcript_id "MSTRG.1448.11"; exon_number "20";
chr1	StringTie	exon	1657375	1657498	1000	-	.	gene_id "MSTRG.1448"; transcript_id "MSTRG.1448.11"; exon_number "21";
chr1	StringTie	exon	1658914	1666019	1000	-	.	gene_id "MSTRG.1448"; transcript_id "MSTRG.1448.11"; exon_number "22";
chr1	StringTie	exon	1668327	1668472	1000	-	.	gene_id "MSTRG.1448"; transcript_id "MSTRG.1448.11"; exon_number "23";
chr1	StringTie	exon	1669664	1669736	1000	-	.	gene_id "MSTRG.1448"; transcript_id "MSTRG.1448.11"; exon_number "24";
chr1	StringTie	exon	1670098	1670151	1000	-	.	gene_id "MSTRG.1448"; transcript_id "MSTRG.1448.11"; exon_number "25";
chr1	StringTie	exon	1671509	1671629	1000	-	.	gene_id "MSTRG.1448"; transcript_id "MSTRG.1448.11"; exon_number "26";
chr1	StringTie	exon	1675463	1675590	1000	-	.	gene_id "MSTRG.1448"; transcript_id "MSTRG.1448.11"; exon_number "27";
chr1	StringTie	exon	1676064	1676199	1000	-	.	gene_id "MSTRG.1448"; transcript_id "MSTRG.1448.11"; exon_number "28";
chr1	StringTie	exon	1676378	1676846	1000	-	.	gene_id "MSTRG.1448"; transcript_id "MSTRG.1448.11"; exon_number "29";
chr1	StringTie	exon	1692449	1703269	1000	-	.	gene_id "MSTRG.1448"; transcript_id "MSTRG.1448.11"; exon_number "30";
chr1	StringTie	exon	1703476	1703624	1000	-	.	gene_id "MSTRG.1448"; transcript_id "MSTRG.1448.11"; exon_number "31";
chr1	StringTie	exon	1703824	1703940	1000	-	.	gene_id "MSTRG.1448"; transcript_id "MSTRG.1448.11"; exon_number "32";
chr1	StringTie	exon	1704039	1704146	1000	-	.	gene_id "MSTRG.1448"; transcript_id "MSTRG.1448.11"; exon_number "33";
chr1	StringTie	exon	1704223	1704344	1000	-	.	gene_id "MSTRG.1448"; transcript_id "MSTRG.1448.11"; exon_number "34";
chr1	StringTie	exon	1704550	1704655	1000	-	.	gene_id "MSTRG.1448"; transcript_id "MSTRG.1448.11"; exon_number "35";
chr1	StringTie	exon	1704904	1705025	1000	-	.	gene_id "MSTRG.1448"; transcript_id "MSTRG.1448.11"; exon_number "36";
chr1	StringTie	exon	1705642	1705732	1000	-	.	gene_id "MSTRG.1448"; transcript_id "MSTRG.1448.11"; exon_number "37";
chr1	StringTie	exon	1707409	1707584	1000	-	.	gene_id "MSTRG.1448"; transcript_id "MSTRG.1448.11"; exon_number "38";
chr1	StringTie	exon	1708180	1708245	1000	-	.	gene_id "MSTRG.1448"; transcript_id "MSTRG.1448.11"; exon_number "39";
chr1	StringTie	exon	1708794	1709640	1000	-	.	gene_id "MSTRG.1448"; transcript_id "MSTRG.1448.11"; exon_number "40";
chr1	StringTie	exon	1712264	1712400	1000	-	.	gene_id "MSTRG.1448"; transcript_id "MSTRG.1448.11"; exon_number "41";
chr1	StringTie	exon	1716346	1716478	1000	-	.	gene_id "MSTRG.1448"; transcript_id "MSTRG.1448.11"; exon_number "42";
chr1	StringTie	exon	1719328	1719455	1000	-	.	gene_id "MSTRG.1448"; transcript_id "MSTRG.1448.11"; exon_number "43";
chr1	StringTie	exon	1721596	1721711	1000	-	.	gene_id "MSTRG.1448"; transcript_id "MSTRG.1448.11"; exon_number "44";
chr1	StringTie	exon	1722708	1722831	1000	-	.	gene_id "MSTRG.1448"; transcript_id "MSTRG.1448.11"; exon_number "45";
chr1	StringTie	exon	1724258	1724344	1000	-	.	gene_id "MSTRG.1448"; transcript_id "MSTRG.1448.11"; exon_number "46";
chr1	StringTie	exon	1724736	1729680	1000	-	.	gene_id "MSTRG.1448"; transcript_id "MSTRG.1448.11"; exon_number "47";
chr1	StringTie	exon	1734690	1734835	1000	-	.	gene_id "MSTRG.1448"; transcript_id "MSTRG.1448.11"; exon_number "48";
chr1	StringTie	exon	1735204	1737809	1000	-	.	gene_id "MSTRG.1448"; transcript_id "MSTRG.1448.11"; exon_number "49";
chr1	StringTie	exon	1738321	1738448	1000	-	.	gene_id "MSTRG.1448"; transcript_id "MSTRG.1448.11"; exon_number "50";
chr1	StringTie	exon	1738922	1739704	1000	-	.	gene_id "MSTRG.1448"; transcript_id "MSTRG.1448.11"; exon_number "51";
chr1	StringTie	exon	1744251	1744668	1000	-	.	gene_id "MSTRG.1448"; transcript_id "MSTRG.1448.11"; exon_number "52";
chr1	StringTie	exon	1745724	1753060	1000	-	.	gene_id "MSTRG.1448"; transcript_id "MSTRG.1448.11"; exon_number "53";
chr1	StringTie	exon	1753567	1753649	1000	-	.	gene_id "MSTRG.1448"; transcript_id "MSTRG.1448.11"; exon_number "54";
chr1	StringTie	exon	1754051	1754208	1000	-	.	gene_id "MSTRG.1448"; transcript_id "MSTRG.1448.11"; exon_number "55";
chr1	StringTie	exon	1754284	1754383	1000	-	.	gene_id "MSTRG.1448"; transcript_id "MSTRG.1448.11"; exon_number "56";
chr1	StringTie	exon	1754544	1754698	1000	-	.	gene_id "MSTRG.1448"; transcript_id "MSTRG.1448.11"; exon_number "57";
chr1	StringTie	exon	1755374	1755476	1000	-	.	gene_id "MSTRG.1448"; transcript_id "MSTRG.1448.11"; exon_number "58";
chr1	StringTie	exon	1756258	1756343	1000	-	.	gene_id "MSTRG.1448"; transcript_id "MSTRG.1448.11"; exon_number "59";
chr1	StringTie	exon	1756503	1756608	1000	-	.	gene_id "MSTRG.1448"; transcript_id "MSTRG.1448.11"; exon_number "60";
chr1	StringTie	exon	1757181	1757310	1000	-	.	gene_id "MSTRG.1448"; transcript_id "MSTRG.1448.11"; exon_number "61";
chr1	StringTie	exon	1761952	1762035	1000	-	.	gene_id "MSTRG.1448"; transcript_id "MSTRG.1448.11"; exon_number "62";
chr1	StringTie	exon	1765228	1765446	1000	-	.	gene_id "MSTRG.1448"; transcript_id "MSTRG.1448.11"; exon_number "63";
chr1	StringTie	exon	1779905	1780029	1000	-	.	gene_id "MSTRG.1448"; transcript_id "MSTRG.1448.11"; exon_number "64";
chr1	StringTie	exon	1781756	1781785	1000	-	.	gene_id "MSTRG.1448"; transcript_id "MSTRG.1448.11"; exon_number "65";
chr1	StringTie	transcript	1635226	1724514	1000	-	.	gene_id "MSTRG.1448"; transcript_id "MSTRG.1448.110";
chr1	StringTie	exon	1635226	1635856	1000	-	.	gene_id "MSTRG.1448"; transcript_id "MSTRG.1448.110"; exon_number "1";
chr1	StringTie	exon	1635937	1636126	1000	-	.	gene_id "MSTRG.1448"; transcript_id "MSTRG.1448.110"; exon_number "2";
chr1	StringTie	exon	1636333	1636481	1000	-	.	gene_id "MSTRG.1448"; transcript_id "MSTRG.1448.110"; exon_number "3";
chr1	StringTie	exon	1636682	1636798	1000	-	.	gene_id "MSTRG.1448"; transcript_id "MSTRG.1448.110"; exon_number "4";
chr1	StringTie	exon	1636897	1637004	1000	-	.	gene_id "MSTRG.1448"; transcript_id "MSTRG.1448.110"; exon_number "5";
chr1	StringTie	exon	1637081	1637202	1000	-	.	gene_id "MSTRG.1448"; transcript_id "MSTRG.1448.110"; exon_number "6";
chr1	StringTie	exon	1637408	1637513	1000	-	.	gene_id "MSTRG.1448"; transcript_id "MSTRG.1448.110"; exon_number "7";
chr1	StringTie	exon	1637762	1637883	1000	-	.	gene_id "MSTRG.1448"; transcript_id "MSTRG.1448.110"; exon_number "8";
chr1	StringTie	exon	1638500	1638590	1000	-	.	gene_id "MSTRG.1448"; transcript_id "MSTRG.1448.110"; exon_number "9";
chr1	StringTie	exon	1640277	1640452	1000	-	.	gene_id "MSTRG.1448"; transcript_id "MSTRG.1448.110"; exon_number "10";
chr1	StringTie	exon	1641048	1641113	1000	-	.	gene_id "MSTRG.1448"; transcript_id "MSTRG.1448.110"; exon_number "11";
chr1	StringTie	exon	1641636	1642508	1000	-	.	gene_id "MSTRG.1448"; transcript_id "MSTRG.1448.110"; exon_number "12";
chr1	StringTie	exon	1645126	1645262	1000	-	.	gene_id "MSTRG.1448"; transcript_id "MSTRG.1448.110"; exon_number "13";
chr1	StringTie	exon	1649499	1649637	1000	-	.	gene_id "MSTRG.1448"; transcript_id "MSTRG.1448.110"; exon_number "14";
chr1	StringTie	exon	1652439	1652566	1000	-	.	gene_id "MSTRG.1448"; transcript_id "MSTRG.1448.110"; exon_number "15";
chr1	StringTie	exon	1655369	1655484	1000	-	.	gene_id "MSTRG.1448"; transcript_id "MSTRG.1448.110"; exon_number "16";
chr1	StringTie	exon	1657375	1657498	1000	-	.	gene_id "MSTRG.1448"; transcript_id "MSTRG.1448.110"; exon_number "17";
chr1	StringTie	exon	1658914	1658947	1000	-	.	gene_id "MSTRG.1448"; transcript_id "MSTRG.1448.110"; exon_number "18";
chr1	StringTie	exon	1712300	1712400	1000	-	.	gene_id "MSTRG.1448"; transcript_id "MSTRG.1448.110"; exon_number "19";
chr1	StringTie	exon	1716346	1716478	1000	-	.	gene_id "MSTRG.1448"; transcript_id "MSTRG.1448.110"; exon_number "20";
chr1	StringTie	exon	1719328	1719455	1000	-	.	gene_id "MSTRG.1448"; transcript_id "MSTRG.1448.110"; exon_number "21";
chr1	StringTie	exon	1721596	1721711	1000	-	.	gene_id "MSTRG.1448"; transcript_id "MSTRG.1448.110"; exon_number "22";
chr1	StringTie	exon	1722708	1722831	1000	-	.	gene_id "MSTRG.1448"; transcript_id "MSTRG.1448.110"; exon_number "23";
chr1	StringTie	exon	1724258	1724514	1000	-	.	gene_id "MSTRG.1448"; transcript_id "MSTRG.1448.110"; exon_number "24";
chr1	StringTie	transcript	1635226	1724504	1000	-	.	gene_id "MSTRG.1448"; transcript_id "MSTRG.1448.111";
chr1	StringTie	exon	1635226	1636481	1000	-	.	gene_id "MSTRG.1448"; transcript_id "MSTRG.1448.111"; exon_number "1";
chr1	StringTie	exon	1636682	1636798	1000	-	.	gene_id "MSTRG.1448"; transcript_id "MSTRG.1448.111"; exon_number "2";
chr1	StringTie	exon	1636897	1637004	1000	-	.	gene_id "MSTRG.1448"; transcript_id "MSTRG.1448.111"; exon_number "3";
chr1	StringTie	exon	1637081	1637883	1000	-	.	gene_id "MSTRG.1448"; transcript_id "MSTRG.1448.111"; exon_number "4";
chr1	StringTie	exon	1638500	1638590	1000	-	.	gene_id "MSTRG.1448"; transcript_id "MSTRG.1448.111"; exon_number "5";
chr1	StringTie	exon	1640277	1640452	1000	-	.	gene_id "MSTRG.1448"; transcript_id "MSTRG.1448.111"; exon_number "6";
chr1	StringTie	exon	1641048	1641113	1000	-	.	gene_id "MSTRG.1448"; transcript_id "MSTRG.1448.111"; exon_number "7";
chr1	StringTie	exon	1641636	1642001	1000	-	.	gene_id "MSTRG.1448"; transcript_id "MSTRG.1448.111"; exon_number "8";
chr1	StringTie	exon	1642386	1642508	1000	-	.	gene_id "MSTRG.1448"; transcript_id "MSTRG.1448.111"; exon_number "9";
chr1	StringTie	exon	1645126	1645262	1000	-	.	gene_id "MSTRG.1448"; transcript_id "MSTRG.1448.111"; exon_number "10";
chr1	StringTie	exon	1649499	1649637	1000	-	.	gene_id "MSTRG.1448"; transcript_id "MSTRG.1448.111"; exon_number "11";
chr1	StringTie	exon	1652439	1652566	1000	-	.	gene_id "MSTRG.1448"; transcript_id "MSTRG.1448.111"; exon_number "12";
chr1	StringTie	exon	1655369	1655484	1000	-	.	gene_id "MSTRG.1448"; transcript_id "MSTRG.1448.111"; exon_number "13";
chr1	StringTie	exon	1657375	1657498	1000	-	.	gene_id "MSTRG.1448"; transcript_id "MSTRG.1448.111"; exon_number "14";
chr1	StringTie	exon	1658914	1658939	1000	-	.	gene_id "MSTRG.1448"; transcript_id "MSTRG.1448.111"; exon_number "15";
chr1	StringTie	exon	1712254	1712400	1000	-	.	gene_id "MSTRG.1448"; transcript_id "MSTRG.1448.111"; exon_number "16";
chr1	StringTie	exon	1716346	1716478	1000	-	.	gene_id "MSTRG.1448"; transcript_id "MSTRG.1448.111"; exon_number "17";
chr1	StringTie	exon	1719328	1719455	1000	-	.	gene_id "MSTRG.1448"; transcript_id "MSTRG.1448.111"; exon_number "18";
chr1	StringTie	exon	1721596	1721711	1000	-	.	gene_id "MSTRG.1448"; transcript_id "MSTRG.1448.111"; exon_number "19";
chr1	StringTie	exon	1722708	1722831	1000	-	.	gene_id "MSTRG.1448"; transcript_id "MSTRG.1448.111"; exon_number "20";
chr1	StringTie	exon	1724258	1724504	1000	-	.	gene_id "MSTRG.1448"; transcript_id "MSTRG.1448.111"; exon_number "21";
chr1	StringTie	transcript	1635226	1724504	1000	-	.	gene_id "MSTRG.1448"; transcript_id "MSTRG.1448.112";
chr1	StringTie	exon	1635226	1635856	1000	-	.	gene_id "MSTRG.1448"; transcript_id "MSTRG.1448.112"; exon_number "1";
chr1	StringTie	exon	1635937	1636126	1000	-	.	gene_id "MSTRG.1448"; transcript_id "MSTRG.1448.112"; exon_number "2";
chr1	StringTie	exon	1636333	1636481	1000	-	.	gene_id "MSTRG.1448"; transcript_id "MSTRG.1448.112"; exon_number "3";
chr1	StringTie	exon	1636682	1636798	1000	-	.	gene_id "MSTRG.1448"; transcript_id "MSTRG.1448.112"; exon_number "4";
chr1	StringTie	exon	1636897	1637004	1000	-	.	gene_id "MSTRG.1448"; transcript_id "MSTRG.1448.112"; exon_number "5";
chr1	StringTie	exon	1637081	1637202	1000	-	.	gene_id "MSTRG.1448"; transcript_id "MSTRG.1448.112"; exon_number "6";
chr1	StringTie	exon	1637408	1637513	1000	-	.	gene_id "MSTRG.1448"; transcript_id "MSTRG.1448.112"; exon_number "7";
chr1	StringTie	exon	1637762	1637883	1000	-	.	gene_id "MSTRG.1448"; transcript_id "MSTRG.1448.112"; exon_number "8";
chr1	StringTie	exon	1638500	1640452	1000	-	.	gene_id "MSTRG.1448"; transcript_id "MSTRG.1448.112"; exon_number "9";
chr1	StringTie	exon	1641048	1641995	1000	-	.	gene_id "MSTRG.1448"; transcript_id "MSTRG.1448.112"; exon_number "10";
chr1	StringTie	exon	1642386	1642508	1000	-	.	gene_id "MSTRG.1448"; transcript_id "MSTRG.1448.112"; exon_number "11";
chr1	StringTie	exon	1645126	1645262	1000	-	.	gene_id "MSTRG.1448"; transcript_id "MSTRG.1448.112"; exon_number "12";
chr1	StringTie	exon	1649499	1649637	1000	-	.	gene_id "MSTRG.1448"; transcript_id "MSTRG.1448.112"; exon_number "13";
chr1	StringTie	exon	1652439	1652566	1000	-	.	gene_id "MSTRG.1448"; transcript_id "MSTRG.1448.112"; exon_number "14";
chr1	StringTie	exon	1655369	1655484	1000	-	.	gene_id "MSTRG.1448"; transcript_id "MSTRG.1448.112"; exon_number "15";
chr1	StringTie	exon	1657375	1657498	1000	-	.	gene_id "MSTRG.1448"; transcript_id "MSTRG.1448.112"; exon_number "16";
chr1	StringTie	exon	1658914	1658926	1000	-	.	gene_id "MSTRG.1448"; transcript_id "MSTRG.1448.112"; exon_number "17";
chr1	StringTie	exon	1722728	1722831	1000	-	.	gene_id "MSTRG.1448"; transcript_id "MSTRG.1448.112"; exon_number "18";
chr1	StringTie	exon	1724258	1724504	1000	-	.	gene_id "MSTRG.1448"; transcript_id "MSTRG.1448.112"; exon_number "19";
chr1	StringTie	transcript	1635226	1657487	1000	-	.	gene_id "MSTRG.1448"; transcript_id "MSTRG.1448.113";
chr1	StringTie	exon	1635226	1636481	1000	-	.	gene_id "MSTRG.1448"; transcript_id "MSTRG.1448.113"; exon_number "1";
chr1	StringTie	exon	1636682	1636798	1000	-	.	gene_id "MSTRG.1448"; transcript_id "MSTRG.1448.113"; exon_number "2";
chr1	StringTie	exon	1636897	1637004	1000	-	.	gene_id "MSTRG.1448"; transcript_id "MSTRG.1448.113"; exon_number "3";
chr1	StringTie	exon	1637081	1637202	1000	-	.	gene_id "MSTRG.1448"; transcript_id "MSTRG.1448.113"; exon_number "4";
chr1	StringTie	exon	1637408	1637513	1000	-	.	gene_id "MSTRG.1448"; transcript_id "MSTRG.1448.113"; exon_number "5";
chr1	StringTie	exon	1637762	1637883	1000	-	.	gene_id "MSTRG.1448"; transcript_id "MSTRG.1448.113"; exon_number "6";
chr1	StringTie	exon	1638500	1638590	1000	-	.	gene_id "MSTRG.1448"; transcript_id "MSTRG.1448.113"; exon_number "7";
chr1	StringTie	exon	1640277	1640446	1000	-	.	gene_id "MSTRG.1448"; transcript_id "MSTRG.1448.113"; exon_number "8";
chr1	StringTie	exon	1652469	1652566	1000	-	.	gene_id "MSTRG.1448"; transcript_id "MSTRG.1448.113"; exon_number "9";
chr1	StringTie	exon	1655369	1655484	1000	-	.	gene_id "MSTRG.1448"; transcript_id "MSTRG.1448.113"; exon_number "10";
chr1	StringTie	exon	1657375	1657487	1000	-	.	gene_id "MSTRG.1448"; transcript_id "MSTRG.1448.113"; exon_number "11";
chr1	StringTie	transcript	1635226	1696404	1000	-	.	gene_id "MSTRG.1448"; transcript_id "MSTRG.1448.114";
chr1	StringTie	exon	1635226	1636798	1000	-	.	gene_id "MSTRG.1448"; transcript_id "MSTRG.1448.114"; exon_number "1";
chr1	StringTie	exon	1636897	1637004	1000	-	.	gene_id "MSTRG.1448"; transcript_id "MSTRG.1448.114"; exon_number "2";
chr1	StringTie	exon	1637081	1637513	1000	-	.	gene_id "MSTRG.1448"; transcript_id "MSTRG.1448.114"; exon_number "3";
chr1	StringTie	exon	1637762	1637883	1000	-	.	gene_id "MSTRG.1448"; transcript_id "MSTRG.1448.114"; exon_number "4";
chr1	StringTie	exon	1638500	1644965	1000	-	.	gene_id "MSTRG.1448"; transcript_id "MSTRG.1448.114"; exon_number "5";
chr1	StringTie	exon	1664156	1666019	1000	-	.	gene_id "MSTRG.1448"; transcript_id "MSTRG.1448.114"; exon_number "6";
chr1	StringTie	exon	1668327	1668472	1000	-	.	gene_id "MSTRG.1448"; transcript_id "MSTRG.1448.114"; exon_number "7";
chr1	StringTie	exon	1669664	1671629	1000	-	.	gene_id "MSTRG.1448"; transcript_id "MSTRG.1448.114"; exon_number "8";
chr1	StringTie	exon	1675463	1675590	1000	-	.	gene_id "MSTRG.1448"; transcript_id "MSTRG.1448.114"; exon_number "9";
chr1	StringTie	exon	1676064	1676199	1000	-	.	gene_id "MSTRG.1448"; transcript_id "MSTRG.1448.114"; exon_number "10";
chr1	StringTie	exon	1676378	1676846	1000	-	.	gene_id "MSTRG.1448"; transcript_id "MSTRG.1448.114"; exon_number "11";
chr1	StringTie	exon	1692449	1696404	1000	-	.	gene_id "MSTRG.1448"; transcript_id "MSTRG.1448.114"; exon_number "12";
chr1	StringTie	transcript	1635226	1659279	1000	-	.	gene_id "MSTRG.1448"; transcript_id "MSTRG.1448.115";
chr1	StringTie	exon	1635226	1635856	1000	-	.	gene_id "MSTRG.1448"; transcript_id "MSTRG.1448.115"; exon_number "1";
chr1	StringTie	exon	1635937	1636126	1000	-	.	gene_id "MSTRG.1448"; transcript_id "MSTRG.1448.115"; exon_number "2";
chr1	StringTie	exon	1636333	1636481	1000	-	.	gene_id "MSTRG.1448"; transcript_id "MSTRG.1448.115"; exon_number "3";
chr1	StringTie	exon	1636682	1636798	1000	-	.	gene_id "MSTRG.1448"; transcript_id "MSTRG.1448.115"; exon_number "4";
chr1	StringTie	exon	1636897	1637004	1000	-	.	gene_id "MSTRG.1448"; transcript_id "MSTRG.1448.115"; exon_number "5";
chr1	StringTie	exon	1637081	1637513	1000	-	.	gene_id "MSTRG.1448"; transcript_id "MSTRG.1448.115"; exon_number "6";
chr1	StringTie	exon	1637762	1637883	1000	-	.	gene_id "MSTRG.1448"; transcript_id "MSTRG.1448.115"; exon_number "7";
chr1	StringTie	exon	1638500	1638590	1000	-	.	gene_id "MSTRG.1448"; transcript_id "MSTRG.1448.115"; exon_number "8";
chr1	StringTie	exon	1640277	1640452	1000	-	.	gene_id "MSTRG.1448"; transcript_id "MSTRG.1448.115"; exon_number "9";
chr1	StringTie	exon	1641048	1641113	1000	-	.	gene_id "MSTRG.1448"; transcript_id "MSTRG.1448.115"; exon_number "10";
chr1	StringTie	exon	1649499	1649637	1000	-	.	gene_id "MSTRG.1448"; transcript_id "MSTRG.1448.115"; exon_number "11";
chr1	StringTie	exon	1652469	1652566	1000	-	.	gene_id "MSTRG.1448"; transcript_id "MSTRG.1448.115"; exon_number "12";
chr1	StringTie	exon	1655369	1655484	1000	-	.	gene_id "MSTRG.1448"; transcript_id "MSTRG.1448.115"; exon_number "13";
chr1	StringTie	exon	1657256	1657498	1000	-	.	gene_id "MSTRG.1448"; transcript_id "MSTRG.1448.115"; exon_number "14";
chr1	StringTie	exon	1658914	1659279	1000	-	.	gene_id "MSTRG.1448"; transcript_id "MSTRG.1448.115"; exon_number "15";
chr1	StringTie	transcript	1635226	1659328	1000	-	.	gene_id "MSTRG.1448"; transcript_id "MSTRG.1448.116";
chr1	StringTie	exon	1635226	1635856	1000	-	.	gene_id "MSTRG.1448"; transcript_id "MSTRG.1448.116"; exon_number "1";
chr1	StringTie	exon	1635937	1636126	1000	-	.	gene_id "MSTRG.1448"; transcript_id "MSTRG.1448.116"; exon_number "2";
chr1	StringTie	exon	1636333	1636481	1000	-	.	gene_id "MSTRG.1448"; transcript_id "MSTRG.1448.116"; exon_number "3";
chr1	StringTie	exon	1636682	1636798	1000	-	.	gene_id "MSTRG.1448"; transcript_id "MSTRG.1448.116"; exon_number "4";
chr1	StringTie	exon	1636897	1637004	1000	-	.	gene_id "MSTRG.1448"; transcript_id "MSTRG.1448.116"; exon_number "5";
chr1	StringTie	exon	1637081	1637883	1000	-	.	gene_id "MSTRG.1448"; transcript_id "MSTRG.1448.116"; exon_number "6";
chr1	StringTie	exon	1638500	1641820	1000	-	.	gene_id "MSTRG.1448"; transcript_id "MSTRG.1448.116"; exon_number "7";
chr1	StringTie	exon	1641906	1642001	1000	-	.	gene_id "MSTRG.1448"; transcript_id "MSTRG.1448.116"; exon_number "8";
chr1	StringTie	exon	1642386	1642508	1000	-	.	gene_id "MSTRG.1448"; transcript_id "MSTRG.1448.116"; exon_number "9";
chr1	StringTie	exon	1645126	1645262	1000	-	.	gene_id "MSTRG.1448"; transcript_id "MSTRG.1448.116"; exon_number "10";
chr1	StringTie	exon	1649499	1649637	1000	-	.	gene_id "MSTRG.1448"; transcript_id "MSTRG.1448.116"; exon_number "11";
chr1	StringTie	exon	1652439	1652566	1000	-	.	gene_id "MSTRG.1448"; transcript_id "MSTRG.1448.116"; exon_number "12";
chr1	StringTie	exon	1655369	1655484	1000	-	.	gene_id "MSTRG.1448"; transcript_id "MSTRG.1448.116"; exon_number "13";
chr1	StringTie	exon	1657256	1657498	1000	-	.	gene_id "MSTRG.1448"; transcript_id "MSTRG.1448.116"; exon_number "14";
chr1	StringTie	exon	1658914	1659328	1000	-	.	gene_id "MSTRG.1448"; transcript_id "MSTRG.1448.116"; exon_number "15";
chr1	StringTie	transcript	1635226	1657985	1000	-	.	gene_id "MSTRG.1448"; transcript_id "MSTRG.1448.117";
chr1	StringTie	exon	1635226	1635856	1000	-	.	gene_id "MSTRG.1448"; transcript_id "MSTRG.1448.117"; exon_number "1";
chr1	StringTie	exon	1635941	1636126	1000	-	.	gene_id "MSTRG.1448"; transcript_id "MSTRG.1448.117"; exon_number "2";
chr1	StringTie	exon	1636333	1636481	1000	-	.	gene_id "MSTRG.1448"; transcript_id "MSTRG.1448.117"; exon_number "3";
chr1	StringTie	exon	1636682	1636798	1000	-	.	gene_id "MSTRG.1448"; transcript_id "MSTRG.1448.117"; exon_number "4";
chr1	StringTie	exon	1636897	1637004	1000	-	.	gene_id "MSTRG.1448"; transcript_id "MSTRG.1448.117"; exon_number "5";
chr1	StringTie	exon	1637081	1637202	1000	-	.	gene_id "MSTRG.1448"; transcript_id "MSTRG.1448.117"; exon_number "6";
chr1	StringTie	exon	1637408	1637513	1000	-	.	gene_id "MSTRG.1448"; transcript_id "MSTRG.1448.117"; exon_number "7";
chr1	StringTie	exon	1637762	1637883	1000	-	.	gene_id "MSTRG.1448"; transcript_id "MSTRG.1448.117"; exon_number "8";
chr1	StringTie	exon	1638500	1638590	1000	-	.	gene_id "MSTRG.1448"; transcript_id "MSTRG.1448.117"; exon_number "9";
chr1	StringTie	exon	1640277	1640452	1000	-	.	gene_id "MSTRG.1448"; transcript_id "MSTRG.1448.117"; exon_number "10";
chr1	StringTie	exon	1641048	1641113	1000	-	.	gene_id "MSTRG.1448"; transcript_id "MSTRG.1448.117"; exon_number "11";
chr1	StringTie	exon	1641662	1642508	1000	-	.	gene_id "MSTRG.1448"; transcript_id "MSTRG.1448.117"; exon_number "12";
chr1	StringTie	exon	1649499	1649637	1000	-	.	gene_id "MSTRG.1448"; transcript_id "MSTRG.1448.117"; exon_number "13";
chr1	StringTie	exon	1652439	1652566	1000	-	.	gene_id "MSTRG.1448"; transcript_id "MSTRG.1448.117"; exon_number "14";
chr1	StringTie	exon	1655369	1655484	1000	-	.	gene_id "MSTRG.1448"; transcript_id "MSTRG.1448.117"; exon_number "15";
chr1	StringTie	exon	1657375	1657985	1000	-	.	gene_id "MSTRG.1448"; transcript_id "MSTRG.1448.117"; exon_number "16";
chr1	StringTie	transcript	1635226	1659288	1000	-	.	gene_id "MSTRG.1448"; transcript_id "MSTRG.1448.118";
chr1	StringTie	exon	1635226	1636126	1000	-	.	gene_id "MSTRG.1448"; transcript_id "MSTRG.1448.118"; exon_number "1";
chr1	StringTie	exon	1636333	1636481	1000	-	.	gene_id "MSTRG.1448"; transcript_id "MSTRG.1448.118"; exon_number "2";
chr1	StringTie	exon	1636682	1636798	1000	-	.	gene_id "MSTRG.1448"; transcript_id "MSTRG.1448.118"; exon_number "3";
chr1	StringTie	exon	1636897	1637004	1000	-	.	gene_id "MSTRG.1448"; transcript_id "MSTRG.1448.118"; exon_number "4";
chr1	StringTie	exon	1637081	1637202	1000	-	.	gene_id "MSTRG.1448"; transcript_id "MSTRG.1448.118"; exon_number "5";
chr1	StringTie	exon	1637408	1637513	1000	-	.	gene_id "MSTRG.1448"; transcript_id "MSTRG.1448.118"; exon_number "6";
chr1	StringTie	exon	1637762	1637883	1000	-	.	gene_id "MSTRG.1448"; transcript_id "MSTRG.1448.118"; exon_number "7";
chr1	StringTie	exon	1638500	1638590	1000	-	.	gene_id "MSTRG.1448"; transcript_id "MSTRG.1448.118"; exon_number "8";
chr1	StringTie	exon	1640277	1640452	1000	-	.	gene_id "MSTRG.1448"; transcript_id "MSTRG.1448.118"; exon_number "9";
chr1	StringTie	exon	1641048	1641113	1000	-	.	gene_id "MSTRG.1448"; transcript_id "MSTRG.1448.118"; exon_number "10";
chr1	StringTie	exon	1641662	1642508	1000	-	.	gene_id "MSTRG.1448"; transcript_id "MSTRG.1448.118"; exon_number "11";
chr1	StringTie	exon	1649499	1649637	1000	-	.	gene_id "MSTRG.1448"; transcript_id "MSTRG.1448.118"; exon_number "12";
chr1	StringTie	exon	1652469	1652566	1000	-	.	gene_id "MSTRG.1448"; transcript_id "MSTRG.1448.118"; exon_number "13";
chr1	StringTie	exon	1655369	1655484	1000	-	.	gene_id "MSTRG.1448"; transcript_id "MSTRG.1448.118"; exon_number "14";
chr1	StringTie	exon	1657256	1657302	1000	-	.	gene_id "MSTRG.1448"; transcript_id "MSTRG.1448.118"; exon_number "15";
chr1	StringTie	exon	1658914	1659288	1000	-	.	gene_id "MSTRG.1448"; transcript_id "MSTRG.1448.118"; exon_number "16";
chr1	StringTie	transcript	1635226	1659325	1000	-	.	gene_id "MSTRG.1448"; transcript_id "MSTRG.1448.119";
chr1	StringTie	exon	1635226	1635856	1000	-	.	gene_id "MSTRG.1448"; transcript_id "MSTRG.1448.119"; exon_number "1";
chr1	StringTie	exon	1635937	1636126	1000	-	.	gene_id "MSTRG.1448"; transcript_id "MSTRG.1448.119"; exon_number "2";
chr1	StringTie	exon	1636333	1636481	1000	-	.	gene_id "MSTRG.1448"; transcript_id "MSTRG.1448.119"; exon_number "3";
chr1	StringTie	exon	1636682	1636798	1000	-	.	gene_id "MSTRG.1448"; transcript_id "MSTRG.1448.119"; exon_number "4";
chr1	StringTie	exon	1636897	1637004	1000	-	.	gene_id "MSTRG.1448"; transcript_id "MSTRG.1448.119"; exon_number "5";
chr1	StringTie	exon	1637081	1637513	1000	-	.	gene_id "MSTRG.1448"; transcript_id "MSTRG.1448.119"; exon_number "6";
chr1	StringTie	exon	1637762	1637883	1000	-	.	gene_id "MSTRG.1448"; transcript_id "MSTRG.1448.119"; exon_number "7";
chr1	StringTie	exon	1638500	1642001	1000	-	.	gene_id "MSTRG.1448"; transcript_id "MSTRG.1448.119"; exon_number "8";
chr1	StringTie	exon	1642386	1642508	1000	-	.	gene_id "MSTRG.1448"; transcript_id "MSTRG.1448.119"; exon_number "9";
chr1	StringTie	exon	1645126	1645262	1000	-	.	gene_id "MSTRG.1448"; transcript_id "MSTRG.1448.119"; exon_number "10";
chr1	StringTie	exon	1649499	1649637	1000	-	.	gene_id "MSTRG.1448"; transcript_id "MSTRG.1448.119"; exon_number "11";
chr1	StringTie	exon	1652439	1652566	1000	-	.	gene_id "MSTRG.1448"; transcript_id "MSTRG.1448.119"; exon_number "12";
chr1	StringTie	exon	1655369	1655484	1000	-	.	gene_id "MSTRG.1448"; transcript_id "MSTRG.1448.119"; exon_number "13";
chr1	StringTie	exon	1657256	1657302	1000	-	.	gene_id "MSTRG.1448"; transcript_id "MSTRG.1448.119"; exon_number "14";
chr1	StringTie	exon	1657375	1657498	1000	-	.	gene_id "MSTRG.1448"; transcript_id "MSTRG.1448.119"; exon_number "15";
chr1	StringTie	exon	1658914	1659325	1000	-	.	gene_id "MSTRG.1448"; transcript_id "MSTRG.1448.119"; exon_number "16";
chr1	StringTie	transcript	1634766	1724504	1000	-	.	gene_id "MSTRG.1448"; transcript_id "MSTRG.1448.12";
chr1	StringTie	exon	1634766	1636126	1000	-	.	gene_id "MSTRG.1448"; transcript_id "MSTRG.1448.12"; exon_number "1";
chr1	StringTie	exon	1636333	1636481	1000	-	.	gene_id "MSTRG.1448"; transcript_id "MSTRG.1448.12"; exon_number "2";
chr1	StringTie	exon	1636682	1636798	1000	-	.	gene_id "MSTRG.1448"; transcript_id "MSTRG.1448.12"; exon_number "3";
chr1	StringTie	exon	1636897	1637004	1000	-	.	gene_id "MSTRG.1448"; transcript_id "MSTRG.1448.12"; exon_number "4";
chr1	StringTie	exon	1637081	1637513	1000	-	.	gene_id "MSTRG.1448"; transcript_id "MSTRG.1448.12"; exon_number "5";
chr1	StringTie	exon	1637762	1637883	1000	-	.	gene_id "MSTRG.1448"; transcript_id "MSTRG.1448.12"; exon_number "6";
chr1	StringTie	exon	1638500	1638590	1000	-	.	gene_id "MSTRG.1448"; transcript_id "MSTRG.1448.12"; exon_number "7";
chr1	StringTie	exon	1640277	1640452	1000	-	.	gene_id "MSTRG.1448"; transcript_id "MSTRG.1448.12"; exon_number "8";
chr1	StringTie	exon	1641048	1641113	1000	-	.	gene_id "MSTRG.1448"; transcript_id "MSTRG.1448.12"; exon_number "9";
chr1	StringTie	exon	1641662	1642001	1000	-	.	gene_id "MSTRG.1448"; transcript_id "MSTRG.1448.12"; exon_number "10";
chr1	StringTie	exon	1642386	1642508	1000	-	.	gene_id "MSTRG.1448"; transcript_id "MSTRG.1448.12"; exon_number "11";
chr1	StringTie	exon	1645126	1645262	1000	-	.	gene_id "MSTRG.1448"; transcript_id "MSTRG.1448.12"; exon_number "12";
chr1	StringTie	exon	1649499	1649637	1000	-	.	gene_id "MSTRG.1448"; transcript_id "MSTRG.1448.12"; exon_number "13";
chr1	StringTie	exon	1652439	1652566	1000	-	.	gene_id "MSTRG.1448"; transcript_id "MSTRG.1448.12"; exon_number "14";
chr1	StringTie	exon	1655369	1655484	1000	-	.	gene_id "MSTRG.1448"; transcript_id "MSTRG.1448.12"; exon_number "15";
chr1	StringTie	exon	1657375	1657498	1000	-	.	gene_id "MSTRG.1448"; transcript_id "MSTRG.1448.12"; exon_number "16";
chr1	StringTie	exon	1658914	1658919	1000	-	.	gene_id "MSTRG.1448"; transcript_id "MSTRG.1448.12"; exon_number "17";
chr1	StringTie	exon	1709545	1709640	1000	-	.	gene_id "MSTRG.1448"; transcript_id "MSTRG.1448.12"; exon_number "18";
chr1	StringTie	exon	1712264	1712400	1000	-	.	gene_id "MSTRG.1448"; transcript_id "MSTRG.1448.12"; exon_number "19";
chr1	StringTie	exon	1716346	1716478	1000	-	.	gene_id "MSTRG.1448"; transcript_id "MSTRG.1448.12"; exon_number "20";
chr1	StringTie	exon	1719358	1719455	1000	-	.	gene_id "MSTRG.1448"; transcript_id "MSTRG.1448.12"; exon_number "21";
chr1	StringTie	exon	1721596	1721711	1000	-	.	gene_id "MSTRG.1448"; transcript_id "MSTRG.1448.12"; exon_number "22";
chr1	StringTie	exon	1722708	1722831	1000	-	.	gene_id "MSTRG.1448"; transcript_id "MSTRG.1448.12"; exon_number "23";
chr1	StringTie	exon	1724258	1724504	1000	-	.	gene_id "MSTRG.1448"; transcript_id "MSTRG.1448.12"; exon_number "24";
chr1	StringTie	transcript	1635226	1659279	1000	-	.	gene_id "MSTRG.1448"; transcript_id "MSTRG.1448.120";
chr1	StringTie	exon	1635226	1636126	1000	-	.	gene_id "MSTRG.1448"; transcript_id "MSTRG.1448.120"; exon_number "1";
chr1	StringTie	exon	1636333	1636481	1000	-	.	gene_id "MSTRG.1448"; transcript_id "MSTRG.1448.120"; exon_number "2";
chr1	StringTie	exon	1636682	1636798	1000	-	.	gene_id "MSTRG.1448"; transcript_id "MSTRG.1448.120"; exon_number "3";
chr1	StringTie	exon	1636897	1637004	1000	-	.	gene_id "MSTRG.1448"; transcript_id "MSTRG.1448.120"; exon_number "4";
chr1	StringTie	exon	1637081	1637202	1000	-	.	gene_id "MSTRG.1448"; transcript_id "MSTRG.1448.120"; exon_number "5";
chr1	StringTie	exon	1637408	1637513	1000	-	.	gene_id "MSTRG.1448"; transcript_id "MSTRG.1448.120"; exon_number "6";
chr1	StringTie	exon	1637762	1637883	1000	-	.	gene_id "MSTRG.1448"; transcript_id "MSTRG.1448.120"; exon_number "7";
chr1	StringTie	exon	1638500	1638590	1000	-	.	gene_id "MSTRG.1448"; transcript_id "MSTRG.1448.120"; exon_number "8";
chr1	StringTie	exon	1640277	1640452	1000	-	.	gene_id "MSTRG.1448"; transcript_id "MSTRG.1448.120"; exon_number "9";
chr1	StringTie	exon	1641048	1641113	1000	-	.	gene_id "MSTRG.1448"; transcript_id "MSTRG.1448.120"; exon_number "10";
chr1	StringTie	exon	1649499	1649637	1000	-	.	gene_id "MSTRG.1448"; transcript_id "MSTRG.1448.120"; exon_number "11";
chr1	StringTie	exon	1652469	1652566	1000	-	.	gene_id "MSTRG.1448"; transcript_id "MSTRG.1448.120"; exon_number "12";
chr1	StringTie	exon	1655369	1655484	1000	-	.	gene_id "MSTRG.1448"; transcript_id "MSTRG.1448.120"; exon_number "13";
chr1	StringTie	exon	1657256	1657302	1000	-	.	gene_id "MSTRG.1448"; transcript_id "MSTRG.1448.120"; exon_number "14";
chr1	StringTie	exon	1657375	1657498	1000	-	.	gene_id "MSTRG.1448"; transcript_id "MSTRG.1448.120"; exon_number "15";
chr1	StringTie	exon	1658914	1659279	1000	-	.	gene_id "MSTRG.1448"; transcript_id "MSTRG.1448.120"; exon_number "16";
chr1	StringTie	transcript	1635226	1659267	1000	-	.	gene_id "MSTRG.1448"; transcript_id "MSTRG.1448.121";
chr1	StringTie	exon	1635226	1636126	1000	-	.	gene_id "MSTRG.1448"; transcript_id "MSTRG.1448.121"; exon_number "1";
chr1	StringTie	exon	1636333	1636481	1000	-	.	gene_id "MSTRG.1448"; transcript_id "MSTRG.1448.121"; exon_number "2";
chr1	StringTie	exon	1636682	1636798	1000	-	.	gene_id "MSTRG.1448"; transcript_id "MSTRG.1448.121"; exon_number "3";
chr1	StringTie	exon	1636897	1637004	1000	-	.	gene_id "MSTRG.1448"; transcript_id "MSTRG.1448.121"; exon_number "4";
chr1	StringTie	exon	1637081	1637202	1000	-	.	gene_id "MSTRG.1448"; transcript_id "MSTRG.1448.121"; exon_number "5";
chr1	StringTie	exon	1637408	1637513	1000	-	.	gene_id "MSTRG.1448"; transcript_id "MSTRG.1448.121"; exon_number "6";
chr1	StringTie	exon	1637762	1637883	1000	-	.	gene_id "MSTRG.1448"; transcript_id "MSTRG.1448.121"; exon_number "7";
chr1	StringTie	exon	1638500	1638590	1000	-	.	gene_id "MSTRG.1448"; transcript_id "MSTRG.1448.121"; exon_number "8";
chr1	StringTie	exon	1640277	1640452	1000	-	.	gene_id "MSTRG.1448"; transcript_id "MSTRG.1448.121"; exon_number "9";
chr1	StringTie	exon	1641048	1641113	1000	-	.	gene_id "MSTRG.1448"; transcript_id "MSTRG.1448.121"; exon_number "10";
chr1	StringTie	exon	1649499	1649637	1000	-	.	gene_id "MSTRG.1448"; transcript_id "MSTRG.1448.121"; exon_number "11";
chr1	StringTie	exon	1652439	1652566	1000	-	.	gene_id "MSTRG.1448"; transcript_id "MSTRG.1448.121"; exon_number "12";
chr1	StringTie	exon	1655369	1655484	1000	-	.	gene_id "MSTRG.1448"; transcript_id "MSTRG.1448.121"; exon_number "13";
chr1	StringTie	exon	1657256	1657302	1000	-	.	gene_id "MSTRG.1448"; transcript_id "MSTRG.1448.121"; exon_number "14";
chr1	StringTie	exon	1657375	1657498	1000	-	.	gene_id "MSTRG.1448"; transcript_id "MSTRG.1448.121"; exon_number "15";
chr1	StringTie	exon	1658914	1659267	1000	-	.	gene_id "MSTRG.1448"; transcript_id "MSTRG.1448.121"; exon_number "16";
chr1	StringTie	transcript	1635226	1659189	1000	-	.	gene_id "MSTRG.1448"; transcript_id "MSTRG.1448.122";
chr1	StringTie	exon	1635226	1635856	1000	-	.	gene_id "MSTRG.1448"; transcript_id "MSTRG.1448.122"; exon_number "1";
chr1	StringTie	exon	1635937	1636126	1000	-	.	gene_id "MSTRG.1448"; transcript_id "MSTRG.1448.122"; exon_number "2";
chr1	StringTie	exon	1636333	1636481	1000	-	.	gene_id "MSTRG.1448"; transcript_id "MSTRG.1448.122"; exon_number "3";
chr1	StringTie	exon	1636682	1636798	1000	-	.	gene_id "MSTRG.1448"; transcript_id "MSTRG.1448.122"; exon_number "4";
chr1	StringTie	exon	1636897	1637004	1000	-	.	gene_id "MSTRG.1448"; transcript_id "MSTRG.1448.122"; exon_number "5";
chr1	StringTie	exon	1637081	1637202	1000	-	.	gene_id "MSTRG.1448"; transcript_id "MSTRG.1448.122"; exon_number "6";
chr1	StringTie	exon	1637408	1637513	1000	-	.	gene_id "MSTRG.1448"; transcript_id "MSTRG.1448.122"; exon_number "7";
chr1	StringTie	exon	1637762	1637883	1000	-	.	gene_id "MSTRG.1448"; transcript_id "MSTRG.1448.122"; exon_number "8";
chr1	StringTie	exon	1638500	1638590	1000	-	.	gene_id "MSTRG.1448"; transcript_id "MSTRG.1448.122"; exon_number "9";
chr1	StringTie	exon	1640277	1640452	1000	-	.	gene_id "MSTRG.1448"; transcript_id "MSTRG.1448.122"; exon_number "10";
chr1	StringTie	exon	1641048	1641113	1000	-	.	gene_id "MSTRG.1448"; transcript_id "MSTRG.1448.122"; exon_number "11";
chr1	StringTie	exon	1641636	1642508	1000	-	.	gene_id "MSTRG.1448"; transcript_id "MSTRG.1448.122"; exon_number "12";
chr1	StringTie	exon	1649499	1649637	1000	-	.	gene_id "MSTRG.1448"; transcript_id "MSTRG.1448.122"; exon_number "13";
chr1	StringTie	exon	1652439	1652566	1000	-	.	gene_id "MSTRG.1448"; transcript_id "MSTRG.1448.122"; exon_number "14";
chr1	StringTie	exon	1655369	1655484	1000	-	.	gene_id "MSTRG.1448"; transcript_id "MSTRG.1448.122"; exon_number "15";
chr1	StringTie	exon	1657375	1657498	1000	-	.	gene_id "MSTRG.1448"; transcript_id "MSTRG.1448.122"; exon_number "16";
chr1	StringTie	exon	1658914	1659189	1000	-	.	gene_id "MSTRG.1448"; transcript_id "MSTRG.1448.122"; exon_number "17";
chr1	StringTie	transcript	1635226	1659318	1000	-	.	gene_id "MSTRG.1448"; transcript_id "MSTRG.1448.123";
chr1	StringTie	exon	1635226	1636126	1000	-	.	gene_id "MSTRG.1448"; transcript_id "MSTRG.1448.123"; exon_number "1";
chr1	StringTie	exon	1636333	1636481	1000	-	.	gene_id "MSTRG.1448"; transcript_id "MSTRG.1448.123"; exon_number "2";
chr1	StringTie	exon	1636682	1636798	1000	-	.	gene_id "MSTRG.1448"; transcript_id "MSTRG.1448.123"; exon_number "3";
chr1	StringTie	exon	1636897	1637004	1000	-	.	gene_id "MSTRG.1448"; transcript_id "MSTRG.1448.123"; exon_number "4";
chr1	StringTie	exon	1637081	1637513	1000	-	.	gene_id "MSTRG.1448"; transcript_id "MSTRG.1448.123"; exon_number "5";
chr1	StringTie	exon	1637762	1637883	1000	-	.	gene_id "MSTRG.1448"; transcript_id "MSTRG.1448.123"; exon_number "6";
chr1	StringTie	exon	1638500	1638590	1000	-	.	gene_id "MSTRG.1448"; transcript_id "MSTRG.1448.123"; exon_number "7";
chr1	StringTie	exon	1640277	1640452	1000	-	.	gene_id "MSTRG.1448"; transcript_id "MSTRG.1448.123"; exon_number "8";
chr1	StringTie	exon	1641048	1641113	1000	-	.	gene_id "MSTRG.1448"; transcript_id "MSTRG.1448.123"; exon_number "9";
chr1	StringTie	exon	1641662	1642508	1000	-	.	gene_id "MSTRG.1448"; transcript_id "MSTRG.1448.123"; exon_number "10";
chr1	StringTie	exon	1645126	1645289	1000	-	.	gene_id "MSTRG.1448"; transcript_id "MSTRG.1448.123"; exon_number "11";
chr1	StringTie	exon	1649499	1649637	1000	-	.	gene_id "MSTRG.1448"; transcript_id "MSTRG.1448.123"; exon_number "12";
chr1	StringTie	exon	1652439	1652566	1000	-	.	gene_id "MSTRG.1448"; transcript_id "MSTRG.1448.123"; exon_number "13";
chr1	StringTie	exon	1655369	1655484	1000	-	.	gene_id "MSTRG.1448"; transcript_id "MSTRG.1448.123"; exon_number "14";
chr1	StringTie	exon	1657256	1657302	1000	-	.	gene_id "MSTRG.1448"; transcript_id "MSTRG.1448.123"; exon_number "15";
chr1	StringTie	exon	1657375	1657498	1000	-	.	gene_id "MSTRG.1448"; transcript_id "MSTRG.1448.123"; exon_number "16";
chr1	StringTie	exon	1658914	1659318	1000	-	.	gene_id "MSTRG.1448"; transcript_id "MSTRG.1448.123"; exon_number "17";
chr1	StringTie	transcript	1635226	1659327	1000	-	.	gene_id "MSTRG.1448"; transcript_id "MSTRG.1448.124";
chr1	StringTie	exon	1635226	1635856	1000	-	.	gene_id "MSTRG.1448"; transcript_id "MSTRG.1448.124"; exon_number "1";
chr1	StringTie	exon	1635937	1636126	1000	-	.	gene_id "MSTRG.1448"; transcript_id "MSTRG.1448.124"; exon_number "2";
chr1	StringTie	exon	1636333	1636481	1000	-	.	gene_id "MSTRG.1448"; transcript_id "MSTRG.1448.124"; exon_number "3";
chr1	StringTie	exon	1636682	1636798	1000	-	.	gene_id "MSTRG.1448"; transcript_id "MSTRG.1448.124"; exon_number "4";
chr1	StringTie	exon	1636897	1637004	1000	-	.	gene_id "MSTRG.1448"; transcript_id "MSTRG.1448.124"; exon_number "5";
chr1	StringTie	exon	1637081	1637883	1000	-	.	gene_id "MSTRG.1448"; transcript_id "MSTRG.1448.124"; exon_number "6";
chr1	StringTie	exon	1638500	1638590	1000	-	.	gene_id "MSTRG.1448"; transcript_id "MSTRG.1448.124"; exon_number "7";
chr1	StringTie	exon	1640277	1640452	1000	-	.	gene_id "MSTRG.1448"; transcript_id "MSTRG.1448.124"; exon_number "8";
chr1	StringTie	exon	1641048	1641113	1000	-	.	gene_id "MSTRG.1448"; transcript_id "MSTRG.1448.124"; exon_number "9";
chr1	StringTie	exon	1641636	1642001	1000	-	.	gene_id "MSTRG.1448"; transcript_id "MSTRG.1448.124"; exon_number "10";
chr1	StringTie	exon	1642386	1642508	1000	-	.	gene_id "MSTRG.1448"; transcript_id "MSTRG.1448.124"; exon_number "11";
chr1	StringTie	exon	1645126	1645262	1000	-	.	gene_id "MSTRG.1448"; transcript_id "MSTRG.1448.124"; exon_number "12";
chr1	StringTie	exon	1649499	1649637	1000	-	.	gene_id "MSTRG.1448"; transcript_id "MSTRG.1448.124"; exon_number "13";
chr1	StringTie	exon	1652439	1652566	1000	-	.	gene_id "MSTRG.1448"; transcript_id "MSTRG.1448.124"; exon_number "14";
chr1	StringTie	exon	1655369	1655484	1000	-	.	gene_id "MSTRG.1448"; transcript_id "MSTRG.1448.124"; exon_number "15";
chr1	StringTie	exon	1657256	1657302	1000	-	.	gene_id "MSTRG.1448"; transcript_id "MSTRG.1448.124"; exon_number "16";
chr1	StringTie	exon	1657375	1657498	1000	-	.	gene_id "MSTRG.1448"; transcript_id "MSTRG.1448.124"; exon_number "17";
chr1	StringTie	exon	1658914	1659327	1000	-	.	gene_id "MSTRG.1448"; transcript_id "MSTRG.1448.124"; exon_number "18";
chr1	StringTie	transcript	1635226	1659328	1000	-	.	gene_id "MSTRG.1448"; transcript_id "MSTRG.1448.125";
chr1	StringTie	exon	1635226	1635856	1000	-	.	gene_id "MSTRG.1448"; transcript_id "MSTRG.1448.125"; exon_number "1";
chr1	StringTie	exon	1635937	1636126	1000	-	.	gene_id "MSTRG.1448"; transcript_id "MSTRG.1448.125"; exon_number "2";
chr1	StringTie	exon	1636333	1636481	1000	-	.	gene_id "MSTRG.1448"; transcript_id "MSTRG.1448.125"; exon_number "3";
chr1	StringTie	exon	1636682	1636798	1000	-	.	gene_id "MSTRG.1448"; transcript_id "MSTRG.1448.125"; exon_number "4";
chr1	StringTie	exon	1636897	1637004	1000	-	.	gene_id "MSTRG.1448"; transcript_id "MSTRG.1448.125"; exon_number "5";
chr1	StringTie	exon	1637081	1637513	1000	-	.	gene_id "MSTRG.1448"; transcript_id "MSTRG.1448.125"; exon_number "6";
chr1	StringTie	exon	1637762	1637883	1000	-	.	gene_id "MSTRG.1448"; transcript_id "MSTRG.1448.125"; exon_number "7";
chr1	StringTie	exon	1638500	1638590	1000	-	.	gene_id "MSTRG.1448"; transcript_id "MSTRG.1448.125"; exon_number "8";
chr1	StringTie	exon	1640277	1640452	1000	-	.	gene_id "MSTRG.1448"; transcript_id "MSTRG.1448.125"; exon_number "9";
chr1	StringTie	exon	1641048	1642001	1000	-	.	gene_id "MSTRG.1448"; transcript_id "MSTRG.1448.125"; exon_number "10";
chr1	StringTie	exon	1642386	1642508	1000	-	.	gene_id "MSTRG.1448"; transcript_id "MSTRG.1448.125"; exon_number "11";
chr1	StringTie	exon	1645126	1645262	1000	-	.	gene_id "MSTRG.1448"; transcript_id "MSTRG.1448.125"; exon_number "12";
chr1	StringTie	exon	1649499	1649637	1000	-	.	gene_id "MSTRG.1448"; transcript_id "MSTRG.1448.125"; exon_number "13";
chr1	StringTie	exon	1652439	1652566	1000	-	.	gene_id "MSTRG.1448"; transcript_id "MSTRG.1448.125"; exon_number "14";
chr1	StringTie	exon	1655369	1655484	1000	-	.	gene_id "MSTRG.1448"; transcript_id "MSTRG.1448.125"; exon_number "15";
chr1	StringTie	exon	1657256	1657302	1000	-	.	gene_id "MSTRG.1448"; transcript_id "MSTRG.1448.125"; exon_number "16";
chr1	StringTie	exon	1657375	1657498	1000	-	.	gene_id "MSTRG.1448"; transcript_id "MSTRG.1448.125"; exon_number "17";
chr1	StringTie	exon	1658914	1659328	1000	-	.	gene_id "MSTRG.1448"; transcript_id "MSTRG.1448.125"; exon_number "18";
chr1	StringTie	transcript	1635226	1724504	1000	-	.	gene_id "MSTRG.1448"; transcript_id "MSTRG.1448.126";
chr1	StringTie	exon	1635226	1636126	1000	-	.	gene_id "MSTRG.1448"; transcript_id "MSTRG.1448.126"; exon_number "1";
chr1	StringTie	exon	1636333	1636481	1000	-	.	gene_id "MSTRG.1448"; transcript_id "MSTRG.1448.126"; exon_number "2";
chr1	StringTie	exon	1636682	1636798	1000	-	.	gene_id "MSTRG.1448"; transcript_id "MSTRG.1448.126"; exon_number "3";
chr1	StringTie	exon	1636897	1637004	1000	-	.	gene_id "MSTRG.1448"; transcript_id "MSTRG.1448.126"; exon_number "4";
chr1	StringTie	exon	1637081	1637202	1000	-	.	gene_id "MSTRG.1448"; transcript_id "MSTRG.1448.126"; exon_number "5";
chr1	StringTie	exon	1637408	1637513	1000	-	.	gene_id "MSTRG.1448"; transcript_id "MSTRG.1448.126"; exon_number "6";
chr1	StringTie	exon	1637762	1637883	1000	-	.	gene_id "MSTRG.1448"; transcript_id "MSTRG.1448.126"; exon_number "7";
chr1	StringTie	exon	1638500	1638590	1000	-	.	gene_id "MSTRG.1448"; transcript_id "MSTRG.1448.126"; exon_number "8";
chr1	StringTie	exon	1640277	1640452	1000	-	.	gene_id "MSTRG.1448"; transcript_id "MSTRG.1448.126"; exon_number "9";
chr1	StringTie	exon	1641048	1641113	1000	-	.	gene_id "MSTRG.1448"; transcript_id "MSTRG.1448.126"; exon_number "10";
chr1	StringTie	exon	1641662	1642508	1000	-	.	gene_id "MSTRG.1448"; transcript_id "MSTRG.1448.126"; exon_number "11";
chr1	StringTie	exon	1645126	1645152	1000	-	.	gene_id "MSTRG.1448"; transcript_id "MSTRG.1448.126"; exon_number "12";
chr1	StringTie	exon	1709528	1709640	1000	-	.	gene_id "MSTRG.1448"; transcript_id "MSTRG.1448.126"; exon_number "13";
chr1	StringTie	exon	1712264	1712400	1000	-	.	gene_id "MSTRG.1448"; transcript_id "MSTRG.1448.126"; exon_number "14";
chr1	StringTie	exon	1716346	1716478	1000	-	.	gene_id "MSTRG.1448"; transcript_id "MSTRG.1448.126"; exon_number "15";
chr1	StringTie	exon	1719358	1719455	1000	-	.	gene_id "MSTRG.1448"; transcript_id "MSTRG.1448.126"; exon_number "16";
chr1	StringTie	exon	1721596	1721711	1000	-	.	gene_id "MSTRG.1448"; transcript_id "MSTRG.1448.126"; exon_number "17";
chr1	StringTie	exon	1722708	1722831	1000	-	.	gene_id "MSTRG.1448"; transcript_id "MSTRG.1448.126"; exon_number "18";
chr1	StringTie	exon	1724258	1724504	1000	-	.	gene_id "MSTRG.1448"; transcript_id "MSTRG.1448.126"; exon_number "19";
chr1	StringTie	transcript	1635226	1724514	1000	-	.	gene_id "MSTRG.1448"; transcript_id "MSTRG.1448.127";
chr1	StringTie	exon	1635226	1636126	1000	-	.	gene_id "MSTRG.1448"; transcript_id "MSTRG.1448.127"; exon_number "1";
chr1	StringTie	exon	1636333	1636481	1000	-	.	gene_id "MSTRG.1448"; transcript_id "MSTRG.1448.127"; exon_number "2";
chr1	StringTie	exon	1636682	1636699	1000	-	.	gene_id "MSTRG.1448"; transcript_id "MSTRG.1448.127"; exon_number "3";
chr1	StringTie	exon	1702683	1703269	1000	-	.	gene_id "MSTRG.1448"; transcript_id "MSTRG.1448.127"; exon_number "4";
chr1	StringTie	exon	1703476	1703624	1000	-	.	gene_id "MSTRG.1448"; transcript_id "MSTRG.1448.127"; exon_number "5";
chr1	StringTie	exon	1703824	1703940	1000	-	.	gene_id "MSTRG.1448"; transcript_id "MSTRG.1448.127"; exon_number "6";
chr1	StringTie	exon	1704039	1704146	1000	-	.	gene_id "MSTRG.1448"; transcript_id "MSTRG.1448.127"; exon_number "7";
chr1	StringTie	exon	1704223	1704655	1000	-	.	gene_id "MSTRG.1448"; transcript_id "MSTRG.1448.127"; exon_number "8";
chr1	StringTie	exon	1704904	1705025	1000	-	.	gene_id "MSTRG.1448"; transcript_id "MSTRG.1448.127"; exon_number "9";
chr1	StringTie	exon	1705642	1705732	1000	-	.	gene_id "MSTRG.1448"; transcript_id "MSTRG.1448.127"; exon_number "10";
chr1	StringTie	exon	1707409	1707584	1000	-	.	gene_id "MSTRG.1448"; transcript_id "MSTRG.1448.127"; exon_number "11";
chr1	StringTie	exon	1708180	1708245	1000	-	.	gene_id "MSTRG.1448"; transcript_id "MSTRG.1448.127"; exon_number "12";
chr1	StringTie	exon	1708794	1709640	1000	-	.	gene_id "MSTRG.1448"; transcript_id "MSTRG.1448.127"; exon_number "13";
chr1	StringTie	exon	1712264	1712400	1000	-	.	gene_id "MSTRG.1448"; transcript_id "MSTRG.1448.127"; exon_number "14";
chr1	StringTie	exon	1716346	1716478	1000	-	.	gene_id "MSTRG.1448"; transcript_id "MSTRG.1448.127"; exon_number "15";
chr1	StringTie	exon	1719358	1719455	1000	-	.	gene_id "MSTRG.1448"; transcript_id "MSTRG.1448.127"; exon_number "16";
chr1	StringTie	exon	1721596	1721711	1000	-	.	gene_id "MSTRG.1448"; transcript_id "MSTRG.1448.127"; exon_number "17";
chr1	StringTie	exon	1722708	1722831	1000	-	.	gene_id "MSTRG.1448"; transcript_id "MSTRG.1448.127"; exon_number "18";
chr1	StringTie	exon	1724258	1724514	1000	-	.	gene_id "MSTRG.1448"; transcript_id "MSTRG.1448.127"; exon_number "19";
chr1	StringTie	transcript	1635226	1724515	1000	-	.	gene_id "MSTRG.1448"; transcript_id "MSTRG.1448.128";
chr1	StringTie	exon	1635226	1636126	1000	-	.	gene_id "MSTRG.1448"; transcript_id "MSTRG.1448.128"; exon_number "1";
chr1	StringTie	exon	1636333	1636481	1000	-	.	gene_id "MSTRG.1448"; transcript_id "MSTRG.1448.128"; exon_number "2";
chr1	StringTie	exon	1636682	1636798	1000	-	.	gene_id "MSTRG.1448"; transcript_id "MSTRG.1448.128"; exon_number "3";
chr1	StringTie	exon	1636897	1637004	1000	-	.	gene_id "MSTRG.1448"; transcript_id "MSTRG.1448.128"; exon_number "4";
chr1	StringTie	exon	1637081	1637202	1000	-	.	gene_id "MSTRG.1448"; transcript_id "MSTRG.1448.128"; exon_number "5";
chr1	StringTie	exon	1637408	1637513	1000	-	.	gene_id "MSTRG.1448"; transcript_id "MSTRG.1448.128"; exon_number "6";
chr1	StringTie	exon	1637762	1637883	1000	-	.	gene_id "MSTRG.1448"; transcript_id "MSTRG.1448.128"; exon_number "7";
chr1	StringTie	exon	1638500	1638590	1000	-	.	gene_id "MSTRG.1448"; transcript_id "MSTRG.1448.128"; exon_number "8";
chr1	StringTie	exon	1640277	1640452	1000	-	.	gene_id "MSTRG.1448"; transcript_id "MSTRG.1448.128"; exon_number "9";
chr1	StringTie	exon	1641048	1641113	1000	-	.	gene_id "MSTRG.1448"; transcript_id "MSTRG.1448.128"; exon_number "10";
chr1	StringTie	exon	1641662	1642001	1000	-	.	gene_id "MSTRG.1448"; transcript_id "MSTRG.1448.128"; exon_number "11";
chr1	StringTie	exon	1642386	1642508	1000	-	.	gene_id "MSTRG.1448"; transcript_id "MSTRG.1448.128"; exon_number "12";
chr1	StringTie	exon	1649499	1649637	1000	-	.	gene_id "MSTRG.1448"; transcript_id "MSTRG.1448.128"; exon_number "13";
chr1	StringTie	exon	1652439	1652566	1000	-	.	gene_id "MSTRG.1448"; transcript_id "MSTRG.1448.128"; exon_number "14";
chr1	StringTie	exon	1655369	1655484	1000	-	.	gene_id "MSTRG.1448"; transcript_id "MSTRG.1448.128"; exon_number "15";
chr1	StringTie	exon	1657375	1657498	1000	-	.	gene_id "MSTRG.1448"; transcript_id "MSTRG.1448.128"; exon_number "16";
chr1	StringTie	exon	1658914	1658929	1000	-	.	gene_id "MSTRG.1448"; transcript_id "MSTRG.1448.128"; exon_number "17";
chr1	StringTie	exon	1722728	1722831	1000	-	.	gene_id "MSTRG.1448"; transcript_id "MSTRG.1448.128"; exon_number "18";
chr1	StringTie	exon	1724258	1724515	1000	-	.	gene_id "MSTRG.1448"; transcript_id "MSTRG.1448.128"; exon_number "19";
chr1	StringTie	transcript	1635226	1724511	1000	-	.	gene_id "MSTRG.1448"; transcript_id "MSTRG.1448.129";
chr1	StringTie	exon	1635226	1636126	1000	-	.	gene_id "MSTRG.1448"; transcript_id "MSTRG.1448.129"; exon_number "1";
chr1	StringTie	exon	1636333	1636481	1000	-	.	gene_id "MSTRG.1448"; transcript_id "MSTRG.1448.129"; exon_number "2";
chr1	StringTie	exon	1636682	1636798	1000	-	.	gene_id "MSTRG.1448"; transcript_id "MSTRG.1448.129"; exon_number "3";
chr1	StringTie	exon	1636897	1637004	1000	-	.	gene_id "MSTRG.1448"; transcript_id "MSTRG.1448.129"; exon_number "4";
chr1	StringTie	exon	1637081	1637197	1000	-	.	gene_id "MSTRG.1448"; transcript_id "MSTRG.1448.129"; exon_number "5";
chr1	StringTie	exon	1704340	1704344	1000	-	.	gene_id "MSTRG.1448"; transcript_id "MSTRG.1448.129"; exon_number "6";
chr1	StringTie	exon	1704550	1704655	1000	-	.	gene_id "MSTRG.1448"; transcript_id "MSTRG.1448.129"; exon_number "7";
chr1	StringTie	exon	1704904	1705025	1000	-	.	gene_id "MSTRG.1448"; transcript_id "MSTRG.1448.129"; exon_number "8";
chr1	StringTie	exon	1705642	1705732	1000	-	.	gene_id "MSTRG.1448"; transcript_id "MSTRG.1448.129"; exon_number "9";
chr1	StringTie	exon	1707409	1707584	1000	-	.	gene_id "MSTRG.1448"; transcript_id "MSTRG.1448.129"; exon_number "10";
chr1	StringTie	exon	1708180	1708245	1000	-	.	gene_id "MSTRG.1448"; transcript_id "MSTRG.1448.129"; exon_number "11";
chr1	StringTie	exon	1708794	1709133	1000	-	.	gene_id "MSTRG.1448"; transcript_id "MSTRG.1448.129"; exon_number "12";
chr1	StringTie	exon	1709518	1709640	1000	-	.	gene_id "MSTRG.1448"; transcript_id "MSTRG.1448.129"; exon_number "13";
chr1	StringTie	exon	1712264	1712400	1000	-	.	gene_id "MSTRG.1448"; transcript_id "MSTRG.1448.129"; exon_number "14";
chr1	StringTie	exon	1716346	1716478	1000	-	.	gene_id "MSTRG.1448"; transcript_id "MSTRG.1448.129"; exon_number "15";
chr1	StringTie	exon	1719328	1719455	1000	-	.	gene_id "MSTRG.1448"; transcript_id "MSTRG.1448.129"; exon_number "16";
chr1	StringTie	exon	1721596	1721711	1000	-	.	gene_id "MSTRG.1448"; transcript_id "MSTRG.1448.129"; exon_number "17";
chr1	StringTie	exon	1722708	1722831	1000	-	.	gene_id "MSTRG.1448"; transcript_id "MSTRG.1448.129"; exon_number "18";
chr1	StringTie	exon	1723949	1724511	1000	-	.	gene_id "MSTRG.1448"; transcript_id "MSTRG.1448.129"; exon_number "19";
chr1	StringTie	transcript	1634766	1747672	1000	-	.	gene_id "MSTRG.1448"; transcript_id "MSTRG.1448.13";
chr1	StringTie	exon	1634766	1636126	1000	-	.	gene_id "MSTRG.1448"; transcript_id "MSTRG.1448.13"; exon_number "1";
chr1	StringTie	exon	1636333	1636481	1000	-	.	gene_id "MSTRG.1448"; transcript_id "MSTRG.1448.13"; exon_number "2";
chr1	StringTie	exon	1636682	1636798	1000	-	.	gene_id "MSTRG.1448"; transcript_id "MSTRG.1448.13"; exon_number "3";
chr1	StringTie	exon	1636897	1637004	1000	-	.	gene_id "MSTRG.1448"; transcript_id "MSTRG.1448.13"; exon_number "4";
chr1	StringTie	exon	1637081	1637235	1000	-	.	gene_id "MSTRG.1448"; transcript_id "MSTRG.1448.13"; exon_number "5";
chr1	StringTie	exon	1637408	1637513	1000	-	.	gene_id "MSTRG.1448"; transcript_id "MSTRG.1448.13"; exon_number "6";
chr1	StringTie	exon	1637762	1637883	1000	-	.	gene_id "MSTRG.1448"; transcript_id "MSTRG.1448.13"; exon_number "7";
chr1	StringTie	exon	1638500	1638590	1000	-	.	gene_id "MSTRG.1448"; transcript_id "MSTRG.1448.13"; exon_number "8";
chr1	StringTie	exon	1640277	1640452	1000	-	.	gene_id "MSTRG.1448"; transcript_id "MSTRG.1448.13"; exon_number "9";
chr1	StringTie	exon	1641048	1641113	1000	-	.	gene_id "MSTRG.1448"; transcript_id "MSTRG.1448.13"; exon_number "10";
chr1	StringTie	exon	1641662	1642508	1000	-	.	gene_id "MSTRG.1448"; transcript_id "MSTRG.1448.13"; exon_number "11";
chr1	StringTie	exon	1645126	1645151	1000	-	.	gene_id "MSTRG.1448"; transcript_id "MSTRG.1448.13"; exon_number "12";
chr1	StringTie	exon	1702857	1703269	1000	-	.	gene_id "MSTRG.1448"; transcript_id "MSTRG.1448.13"; exon_number "13";
chr1	StringTie	exon	1703476	1703624	1000	-	.	gene_id "MSTRG.1448"; transcript_id "MSTRG.1448.13"; exon_number "14";
chr1	StringTie	exon	1703824	1703940	1000	-	.	gene_id "MSTRG.1448"; transcript_id "MSTRG.1448.13"; exon_number "15";
chr1	StringTie	exon	1704039	1704146	1000	-	.	gene_id "MSTRG.1448"; transcript_id "MSTRG.1448.13"; exon_number "16";
chr1	StringTie	exon	1704223	1704655	1000	-	.	gene_id "MSTRG.1448"; transcript_id "MSTRG.1448.13"; exon_number "17";
chr1	StringTie	exon	1704904	1705025	1000	-	.	gene_id "MSTRG.1448"; transcript_id "MSTRG.1448.13"; exon_number "18";
chr1	StringTie	exon	1705642	1705732	1000	-	.	gene_id "MSTRG.1448"; transcript_id "MSTRG.1448.13"; exon_number "19";
chr1	StringTie	exon	1707409	1707584	1000	-	.	gene_id "MSTRG.1448"; transcript_id "MSTRG.1448.13"; exon_number "20";
chr1	StringTie	exon	1708180	1708245	1000	-	.	gene_id "MSTRG.1448"; transcript_id "MSTRG.1448.13"; exon_number "21";
chr1	StringTie	exon	1708794	1708952	1000	-	.	gene_id "MSTRG.1448"; transcript_id "MSTRG.1448.13"; exon_number "22";
chr1	StringTie	exon	1709038	1709133	1000	-	.	gene_id "MSTRG.1448"; transcript_id "MSTRG.1448.13"; exon_number "23";
chr1	StringTie	exon	1709518	1709640	1000	-	.	gene_id "MSTRG.1448"; transcript_id "MSTRG.1448.13"; exon_number "24";
chr1	StringTie	exon	1712264	1712400	1000	-	.	gene_id "MSTRG.1448"; transcript_id "MSTRG.1448.13"; exon_number "25";
chr1	StringTie	exon	1716346	1716478	1000	-	.	gene_id "MSTRG.1448"; transcript_id "MSTRG.1448.13"; exon_number "26";
chr1	StringTie	exon	1719328	1719455	1000	-	.	gene_id "MSTRG.1448"; transcript_id "MSTRG.1448.13"; exon_number "27";
chr1	StringTie	exon	1721596	1721711	1000	-	.	gene_id "MSTRG.1448"; transcript_id "MSTRG.1448.13"; exon_number "28";
chr1	StringTie	exon	1722708	1722831	1000	-	.	gene_id "MSTRG.1448"; transcript_id "MSTRG.1448.13"; exon_number "29";
chr1	StringTie	exon	1724258	1725422	1000	-	.	gene_id "MSTRG.1448"; transcript_id "MSTRG.1448.13"; exon_number "30";
chr1	StringTie	exon	1734690	1734835	1000	-	.	gene_id "MSTRG.1448"; transcript_id "MSTRG.1448.13"; exon_number "31";
chr1	StringTie	exon	1738321	1738448	1000	-	.	gene_id "MSTRG.1448"; transcript_id "MSTRG.1448.13"; exon_number "32";
chr1	StringTie	exon	1738922	1739057	1000	-	.	gene_id "MSTRG.1448"; transcript_id "MSTRG.1448.13"; exon_number "33";
chr1	StringTie	exon	1739236	1739704	1000	-	.	gene_id "MSTRG.1448"; transcript_id "MSTRG.1448.13"; exon_number "34";
chr1	StringTie	exon	1744251	1744668	1000	-	.	gene_id "MSTRG.1448"; transcript_id "MSTRG.1448.13"; exon_number "35";
chr1	StringTie	exon	1745724	1747672	1000	-	.	gene_id "MSTRG.1448"; transcript_id "MSTRG.1448.13"; exon_number "36";
chr1	StringTie	transcript	1635226	1724451	1000	-	.	gene_id "MSTRG.1448"; transcript_id "MSTRG.1448.130";
chr1	StringTie	exon	1635226	1636126	1000	-	.	gene_id "MSTRG.1448"; transcript_id "MSTRG.1448.130"; exon_number "1";
chr1	StringTie	exon	1636333	1636481	1000	-	.	gene_id "MSTRG.1448"; transcript_id "MSTRG.1448.130"; exon_number "2";
chr1	StringTie	exon	1636682	1636798	1000	-	.	gene_id "MSTRG.1448"; transcript_id "MSTRG.1448.130"; exon_number "3";
chr1	StringTie	exon	1636897	1637004	1000	-	.	gene_id "MSTRG.1448"; transcript_id "MSTRG.1448.130"; exon_number "4";
chr1	StringTie	exon	1637081	1637202	1000	-	.	gene_id "MSTRG.1448"; transcript_id "MSTRG.1448.130"; exon_number "5";
chr1	StringTie	exon	1637408	1637513	1000	-	.	gene_id "MSTRG.1448"; transcript_id "MSTRG.1448.130"; exon_number "6";
chr1	StringTie	exon	1637762	1637883	1000	-	.	gene_id "MSTRG.1448"; transcript_id "MSTRG.1448.130"; exon_number "7";
chr1	StringTie	exon	1638500	1638590	1000	-	.	gene_id "MSTRG.1448"; transcript_id "MSTRG.1448.130"; exon_number "8";
chr1	StringTie	exon	1640277	1640452	1000	-	.	gene_id "MSTRG.1448"; transcript_id "MSTRG.1448.130"; exon_number "9";
chr1	StringTie	exon	1641048	1641113	1000	-	.	gene_id "MSTRG.1448"; transcript_id "MSTRG.1448.130"; exon_number "10";
chr1	StringTie	exon	1641662	1642508	1000	-	.	gene_id "MSTRG.1448"; transcript_id "MSTRG.1448.130"; exon_number "11";
chr1	StringTie	exon	1645126	1645147	1000	-	.	gene_id "MSTRG.1448"; transcript_id "MSTRG.1448.130"; exon_number "12";
chr1	StringTie	exon	1709518	1709640	1000	-	.	gene_id "MSTRG.1448"; transcript_id "MSTRG.1448.130"; exon_number "13";
chr1	StringTie	exon	1712264	1712400	1000	-	.	gene_id "MSTRG.1448"; transcript_id "MSTRG.1448.130"; exon_number "14";
chr1	StringTie	exon	1716346	1716478	1000	-	.	gene_id "MSTRG.1448"; transcript_id "MSTRG.1448.130"; exon_number "15";
chr1	StringTie	exon	1719358	1719455	1000	-	.	gene_id "MSTRG.1448"; transcript_id "MSTRG.1448.130"; exon_number "16";
chr1	StringTie	exon	1721596	1721711	1000	-	.	gene_id "MSTRG.1448"; transcript_id "MSTRG.1448.130"; exon_number "17";
chr1	StringTie	exon	1722708	1722831	1000	-	.	gene_id "MSTRG.1448"; transcript_id "MSTRG.1448.130"; exon_number "18";
chr1	StringTie	exon	1724258	1724451	1000	-	.	gene_id "MSTRG.1448"; transcript_id "MSTRG.1448.130"; exon_number "19";
chr1	StringTie	transcript	1635226	1724510	1000	-	.	gene_id "MSTRG.1448"; transcript_id "MSTRG.1448.131";
chr1	StringTie	exon	1635226	1635856	1000	-	.	gene_id "MSTRG.1448"; transcript_id "MSTRG.1448.131"; exon_number "1";
chr1	StringTie	exon	1635937	1636126	1000	-	.	gene_id "MSTRG.1448"; transcript_id "MSTRG.1448.131"; exon_number "2";
chr1	StringTie	exon	1636333	1636481	1000	-	.	gene_id "MSTRG.1448"; transcript_id "MSTRG.1448.131"; exon_number "3";
chr1	StringTie	exon	1636682	1636798	1000	-	.	gene_id "MSTRG.1448"; transcript_id "MSTRG.1448.131"; exon_number "4";
chr1	StringTie	exon	1636897	1637004	1000	-	.	gene_id "MSTRG.1448"; transcript_id "MSTRG.1448.131"; exon_number "5";
chr1	StringTie	exon	1637081	1637202	1000	-	.	gene_id "MSTRG.1448"; transcript_id "MSTRG.1448.131"; exon_number "6";
chr1	StringTie	exon	1637408	1637513	1000	-	.	gene_id "MSTRG.1448"; transcript_id "MSTRG.1448.131"; exon_number "7";
chr1	StringTie	exon	1637762	1637883	1000	-	.	gene_id "MSTRG.1448"; transcript_id "MSTRG.1448.131"; exon_number "8";
chr1	StringTie	exon	1638500	1638568	1000	-	.	gene_id "MSTRG.1448"; transcript_id "MSTRG.1448.131"; exon_number "9";
chr1	StringTie	exon	1705671	1705732	1000	-	.	gene_id "MSTRG.1448"; transcript_id "MSTRG.1448.131"; exon_number "10";
chr1	StringTie	exon	1707409	1707584	1000	-	.	gene_id "MSTRG.1448"; transcript_id "MSTRG.1448.131"; exon_number "11";
chr1	StringTie	exon	1708180	1708245	1000	-	.	gene_id "MSTRG.1448"; transcript_id "MSTRG.1448.131"; exon_number "12";
chr1	StringTie	exon	1708794	1709133	1000	-	.	gene_id "MSTRG.1448"; transcript_id "MSTRG.1448.131"; exon_number "13";
chr1	StringTie	exon	1709518	1709640	1000	-	.	gene_id "MSTRG.1448"; transcript_id "MSTRG.1448.131"; exon_number "14";
chr1	StringTie	exon	1712264	1712400	1000	-	.	gene_id "MSTRG.1448"; transcript_id "MSTRG.1448.131"; exon_number "15";
chr1	StringTie	exon	1716346	1716478	1000	-	.	gene_id "MSTRG.1448"; transcript_id "MSTRG.1448.131"; exon_number "16";
chr1	StringTie	exon	1719358	1719455	1000	-	.	gene_id "MSTRG.1448"; transcript_id "MSTRG.1448.131"; exon_number "17";
chr1	StringTie	exon	1721596	1721711	1000	-	.	gene_id "MSTRG.1448"; transcript_id "MSTRG.1448.131"; exon_number "18";
chr1	StringTie	exon	1722708	1722831	1000	-	.	gene_id "MSTRG.1448"; transcript_id "MSTRG.1448.131"; exon_number "19";
chr1	StringTie	exon	1724258	1724510	1000	-	.	gene_id "MSTRG.1448"; transcript_id "MSTRG.1448.131"; exon_number "20";
chr1	StringTie	transcript	1635226	1724491	1000	-	.	gene_id "MSTRG.1448"; transcript_id "MSTRG.1448.132";
chr1	StringTie	exon	1635226	1636126	1000	-	.	gene_id "MSTRG.1448"; transcript_id "MSTRG.1448.132"; exon_number "1";
chr1	StringTie	exon	1636333	1636481	1000	-	.	gene_id "MSTRG.1448"; transcript_id "MSTRG.1448.132"; exon_number "2";
chr1	StringTie	exon	1636682	1636798	1000	-	.	gene_id "MSTRG.1448"; transcript_id "MSTRG.1448.132"; exon_number "3";
chr1	StringTie	exon	1636897	1637004	1000	-	.	gene_id "MSTRG.1448"; transcript_id "MSTRG.1448.132"; exon_number "4";
chr1	StringTie	exon	1637081	1637235	1000	-	.	gene_id "MSTRG.1448"; transcript_id "MSTRG.1448.132"; exon_number "5";
chr1	StringTie	exon	1637408	1637513	1000	-	.	gene_id "MSTRG.1448"; transcript_id "MSTRG.1448.132"; exon_number "6";
chr1	StringTie	exon	1637762	1637883	1000	-	.	gene_id "MSTRG.1448"; transcript_id "MSTRG.1448.132"; exon_number "7";
chr1	StringTie	exon	1638500	1638590	1000	-	.	gene_id "MSTRG.1448"; transcript_id "MSTRG.1448.132"; exon_number "8";
chr1	StringTie	exon	1640277	1640452	1000	-	.	gene_id "MSTRG.1448"; transcript_id "MSTRG.1448.132"; exon_number "9";
chr1	StringTie	exon	1641048	1641113	1000	-	.	gene_id "MSTRG.1448"; transcript_id "MSTRG.1448.132"; exon_number "10";
chr1	StringTie	exon	1641662	1642001	1000	-	.	gene_id "MSTRG.1448"; transcript_id "MSTRG.1448.132"; exon_number "11";
chr1	StringTie	exon	1642386	1642508	1000	-	.	gene_id "MSTRG.1448"; transcript_id "MSTRG.1448.132"; exon_number "12";
chr1	StringTie	exon	1645126	1645262	1000	-	.	gene_id "MSTRG.1448"; transcript_id "MSTRG.1448.132"; exon_number "13";
chr1	StringTie	exon	1649499	1649637	1000	-	.	gene_id "MSTRG.1448"; transcript_id "MSTRG.1448.132"; exon_number "14";
chr1	StringTie	exon	1652439	1652566	1000	-	.	gene_id "MSTRG.1448"; transcript_id "MSTRG.1448.132"; exon_number "15";
chr1	StringTie	exon	1655369	1655484	1000	-	.	gene_id "MSTRG.1448"; transcript_id "MSTRG.1448.132"; exon_number "16";
chr1	StringTie	exon	1657375	1657498	1000	-	.	gene_id "MSTRG.1448"; transcript_id "MSTRG.1448.132"; exon_number "17";
chr1	StringTie	exon	1658914	1658926	1000	-	.	gene_id "MSTRG.1448"; transcript_id "MSTRG.1448.132"; exon_number "18";
chr1	StringTie	exon	1722728	1722831	1000	-	.	gene_id "MSTRG.1448"; transcript_id "MSTRG.1448.132"; exon_number "19";
chr1	StringTie	exon	1724258	1724491	1000	-	.	gene_id "MSTRG.1448"; transcript_id "MSTRG.1448.132"; exon_number "20";
chr1	StringTie	transcript	1635226	1659362	1000	-	.	gene_id "MSTRG.1448"; transcript_id "MSTRG.1448.133";
chr1	StringTie	exon	1635226	1635856	1000	-	.	gene_id "MSTRG.1448"; transcript_id "MSTRG.1448.133"; exon_number "1";
chr1	StringTie	exon	1635937	1636126	1000	-	.	gene_id "MSTRG.1448"; transcript_id "MSTRG.1448.133"; exon_number "2";
chr1	StringTie	exon	1636333	1636481	1000	-	.	gene_id "MSTRG.1448"; transcript_id "MSTRG.1448.133"; exon_number "3";
chr1	StringTie	exon	1636682	1636798	1000	-	.	gene_id "MSTRG.1448"; transcript_id "MSTRG.1448.133"; exon_number "4";
chr1	StringTie	exon	1636897	1637004	1000	-	.	gene_id "MSTRG.1448"; transcript_id "MSTRG.1448.133"; exon_number "5";
chr1	StringTie	exon	1637081	1637202	1000	-	.	gene_id "MSTRG.1448"; transcript_id "MSTRG.1448.133"; exon_number "6";
chr1	StringTie	exon	1637408	1637513	1000	-	.	gene_id "MSTRG.1448"; transcript_id "MSTRG.1448.133"; exon_number "7";
chr1	StringTie	exon	1637762	1637883	1000	-	.	gene_id "MSTRG.1448"; transcript_id "MSTRG.1448.133"; exon_number "8";
chr1	StringTie	exon	1638500	1638590	1000	-	.	gene_id "MSTRG.1448"; transcript_id "MSTRG.1448.133"; exon_number "9";
chr1	StringTie	exon	1640277	1640452	1000	-	.	gene_id "MSTRG.1448"; transcript_id "MSTRG.1448.133"; exon_number "10";
chr1	StringTie	exon	1641048	1641113	1000	-	.	gene_id "MSTRG.1448"; transcript_id "MSTRG.1448.133"; exon_number "11";
chr1	StringTie	exon	1641662	1642001	1000	-	.	gene_id "MSTRG.1448"; transcript_id "MSTRG.1448.133"; exon_number "12";
chr1	StringTie	exon	1642386	1642508	1000	-	.	gene_id "MSTRG.1448"; transcript_id "MSTRG.1448.133"; exon_number "13";
chr1	StringTie	exon	1645126	1645262	1000	-	.	gene_id "MSTRG.1448"; transcript_id "MSTRG.1448.133"; exon_number "14";
chr1	StringTie	exon	1649499	1649637	1000	-	.	gene_id "MSTRG.1448"; transcript_id "MSTRG.1448.133"; exon_number "15";
chr1	StringTie	exon	1652439	1652566	1000	-	.	gene_id "MSTRG.1448"; transcript_id "MSTRG.1448.133"; exon_number "16";
chr1	StringTie	exon	1655369	1655484	1000	-	.	gene_id "MSTRG.1448"; transcript_id "MSTRG.1448.133"; exon_number "17";
chr1	StringTie	exon	1657375	1657498	1000	-	.	gene_id "MSTRG.1448"; transcript_id "MSTRG.1448.133"; exon_number "18";
chr1	StringTie	exon	1658914	1659252	1000	-	.	gene_id "MSTRG.1448"; transcript_id "MSTRG.1448.133"; exon_number "19";
chr1	StringTie	exon	1659318	1659362	1000	-	.	gene_id "MSTRG.1448"; transcript_id "MSTRG.1448.133"; exon_number "20";
chr1	StringTie	transcript	1635226	1724513	1000	-	.	gene_id "MSTRG.1448"; transcript_id "MSTRG.1448.134";
chr1	StringTie	exon	1635226	1636126	1000	-	.	gene_id "MSTRG.1448"; transcript_id "MSTRG.1448.134"; exon_number "1";
chr1	StringTie	exon	1636333	1636481	1000	-	.	gene_id "MSTRG.1448"; transcript_id "MSTRG.1448.134"; exon_number "2";
chr1	StringTie	exon	1636682	1636798	1000	-	.	gene_id "MSTRG.1448"; transcript_id "MSTRG.1448.134"; exon_number "3";
chr1	StringTie	exon	1636897	1637004	1000	-	.	gene_id "MSTRG.1448"; transcript_id "MSTRG.1448.134"; exon_number "4";
chr1	StringTie	exon	1637081	1637197	1000	-	.	gene_id "MSTRG.1448"; transcript_id "MSTRG.1448.134"; exon_number "5";
chr1	StringTie	exon	1704340	1704344	1000	-	.	gene_id "MSTRG.1448"; transcript_id "MSTRG.1448.134"; exon_number "6";
chr1	StringTie	exon	1704550	1704655	1000	-	.	gene_id "MSTRG.1448"; transcript_id "MSTRG.1448.134"; exon_number "7";
chr1	StringTie	exon	1704904	1705025	1000	-	.	gene_id "MSTRG.1448"; transcript_id "MSTRG.1448.134"; exon_number "8";
chr1	StringTie	exon	1705642	1705732	1000	-	.	gene_id "MSTRG.1448"; transcript_id "MSTRG.1448.134"; exon_number "9";
chr1	StringTie	exon	1707525	1707584	1000	-	.	gene_id "MSTRG.1448"; transcript_id "MSTRG.1448.134"; exon_number "10";
chr1	StringTie	exon	1708180	1708245	1000	-	.	gene_id "MSTRG.1448"; transcript_id "MSTRG.1448.134"; exon_number "11";
chr1	StringTie	exon	1708794	1708952	1000	-	.	gene_id "MSTRG.1448"; transcript_id "MSTRG.1448.134"; exon_number "12";
chr1	StringTie	exon	1709038	1709133	1000	-	.	gene_id "MSTRG.1448"; transcript_id "MSTRG.1448.134"; exon_number "13";
chr1	StringTie	exon	1709518	1709640	1000	-	.	gene_id "MSTRG.1448"; transcript_id "MSTRG.1448.134"; exon_number "14";
chr1	StringTie	exon	1712264	1712400	1000	-	.	gene_id "MSTRG.1448"; transcript_id "MSTRG.1448.134"; exon_number "15";
chr1	StringTie	exon	1716346	1716478	1000	-	.	gene_id "MSTRG.1448"; transcript_id "MSTRG.1448.134"; exon_number "16";
chr1	StringTie	exon	1719328	1719455	1000	-	.	gene_id "MSTRG.1448"; transcript_id "MSTRG.1448.134"; exon_number "17";
chr1	StringTie	exon	1721596	1721711	1000	-	.	gene_id "MSTRG.1448"; transcript_id "MSTRG.1448.134"; exon_number "18";
chr1	StringTie	exon	1722708	1722831	1000	-	.	gene_id "MSTRG.1448"; transcript_id "MSTRG.1448.134"; exon_number "19";
chr1	StringTie	exon	1724258	1724513	1000	-	.	gene_id "MSTRG.1448"; transcript_id "MSTRG.1448.134"; exon_number "20";
chr1	StringTie	transcript	1635226	1724506	1000	-	.	gene_id "MSTRG.1448"; transcript_id "MSTRG.1448.135";
chr1	StringTie	exon	1635226	1635856	1000	-	.	gene_id "MSTRG.1448"; transcript_id "MSTRG.1448.135"; exon_number "1";
chr1	StringTie	exon	1635937	1636126	1000	-	.	gene_id "MSTRG.1448"; transcript_id "MSTRG.1448.135"; exon_number "2";
chr1	StringTie	exon	1636333	1636481	1000	-	.	gene_id "MSTRG.1448"; transcript_id "MSTRG.1448.135"; exon_number "3";
chr1	StringTie	exon	1636682	1636798	1000	-	.	gene_id "MSTRG.1448"; transcript_id "MSTRG.1448.135"; exon_number "4";
chr1	StringTie	exon	1636897	1637004	1000	-	.	gene_id "MSTRG.1448"; transcript_id "MSTRG.1448.135"; exon_number "5";
chr1	StringTie	exon	1637081	1637202	1000	-	.	gene_id "MSTRG.1448"; transcript_id "MSTRG.1448.135"; exon_number "6";
chr1	StringTie	exon	1637408	1637513	1000	-	.	gene_id "MSTRG.1448"; transcript_id "MSTRG.1448.135"; exon_number "7";
chr1	StringTie	exon	1637762	1637883	1000	-	.	gene_id "MSTRG.1448"; transcript_id "MSTRG.1448.135"; exon_number "8";
chr1	StringTie	exon	1638500	1638590	1000	-	.	gene_id "MSTRG.1448"; transcript_id "MSTRG.1448.135"; exon_number "9";
chr1	StringTie	exon	1640277	1640452	1000	-	.	gene_id "MSTRG.1448"; transcript_id "MSTRG.1448.135"; exon_number "10";
chr1	StringTie	exon	1641048	1641820	1000	-	.	gene_id "MSTRG.1448"; transcript_id "MSTRG.1448.135"; exon_number "11";
chr1	StringTie	exon	1641906	1642508	1000	-	.	gene_id "MSTRG.1448"; transcript_id "MSTRG.1448.135"; exon_number "12";
chr1	StringTie	exon	1645126	1645262	1000	-	.	gene_id "MSTRG.1448"; transcript_id "MSTRG.1448.135"; exon_number "13";
chr1	StringTie	exon	1649499	1649637	1000	-	.	gene_id "MSTRG.1448"; transcript_id "MSTRG.1448.135"; exon_number "14";
chr1	StringTie	exon	1652439	1652566	1000	-	.	gene_id "MSTRG.1448"; transcript_id "MSTRG.1448.135"; exon_number "15";
chr1	StringTie	exon	1655369	1655484	1000	-	.	gene_id "MSTRG.1448"; transcript_id "MSTRG.1448.135"; exon_number "16";
chr1	StringTie	exon	1657357	1657498	1000	-	.	gene_id "MSTRG.1448"; transcript_id "MSTRG.1448.135"; exon_number "17";
chr1	StringTie	exon	1658914	1658929	1000	-	.	gene_id "MSTRG.1448"; transcript_id "MSTRG.1448.135"; exon_number "18";
chr1	StringTie	exon	1722728	1722831	1000	-	.	gene_id "MSTRG.1448"; transcript_id "MSTRG.1448.135"; exon_number "19";
chr1	StringTie	exon	1724258	1724506	1000	-	.	gene_id "MSTRG.1448"; transcript_id "MSTRG.1448.135"; exon_number "20";
chr1	StringTie	transcript	1635226	1724563	1000	-	.	gene_id "MSTRG.1448"; transcript_id "MSTRG.1448.136";
chr1	StringTie	exon	1635226	1635856	1000	-	.	gene_id "MSTRG.1448"; transcript_id "MSTRG.1448.136"; exon_number "1";
chr1	StringTie	exon	1635937	1636126	1000	-	.	gene_id "MSTRG.1448"; transcript_id "MSTRG.1448.136"; exon_number "2";
chr1	StringTie	exon	1636333	1636481	1000	-	.	gene_id "MSTRG.1448"; transcript_id "MSTRG.1448.136"; exon_number "3";
chr1	StringTie	exon	1636682	1636798	1000	-	.	gene_id "MSTRG.1448"; transcript_id "MSTRG.1448.136"; exon_number "4";
chr1	StringTie	exon	1636897	1637004	1000	-	.	gene_id "MSTRG.1448"; transcript_id "MSTRG.1448.136"; exon_number "5";
chr1	StringTie	exon	1637081	1637513	1000	-	.	gene_id "MSTRG.1448"; transcript_id "MSTRG.1448.136"; exon_number "6";
chr1	StringTie	exon	1637762	1637883	1000	-	.	gene_id "MSTRG.1448"; transcript_id "MSTRG.1448.136"; exon_number "7";
chr1	StringTie	exon	1638500	1638590	1000	-	.	gene_id "MSTRG.1448"; transcript_id "MSTRG.1448.136"; exon_number "8";
chr1	StringTie	exon	1640277	1641113	1000	-	.	gene_id "MSTRG.1448"; transcript_id "MSTRG.1448.136"; exon_number "9";
chr1	StringTie	exon	1641662	1642508	1000	-	.	gene_id "MSTRG.1448"; transcript_id "MSTRG.1448.136"; exon_number "10";
chr1	StringTie	exon	1645126	1645262	1000	-	.	gene_id "MSTRG.1448"; transcript_id "MSTRG.1448.136"; exon_number "11";
chr1	StringTie	exon	1649499	1649506	1000	-	.	gene_id "MSTRG.1448"; transcript_id "MSTRG.1448.136"; exon_number "12";
chr1	StringTie	exon	1709117	1709133	1000	-	.	gene_id "MSTRG.1448"; transcript_id "MSTRG.1448.136"; exon_number "13";
chr1	StringTie	exon	1709518	1709640	1000	-	.	gene_id "MSTRG.1448"; transcript_id "MSTRG.1448.136"; exon_number "14";
chr1	StringTie	exon	1712264	1712400	1000	-	.	gene_id "MSTRG.1448"; transcript_id "MSTRG.1448.136"; exon_number "15";
chr1	StringTie	exon	1716346	1716478	1000	-	.	gene_id "MSTRG.1448"; transcript_id "MSTRG.1448.136"; exon_number "16";
chr1	StringTie	exon	1719358	1719455	1000	-	.	gene_id "MSTRG.1448"; transcript_id "MSTRG.1448.136"; exon_number "17";
chr1	StringTie	exon	1721596	1721711	1000	-	.	gene_id "MSTRG.1448"; transcript_id "MSTRG.1448.136"; exon_number "18";
chr1	StringTie	exon	1722708	1722831	1000	-	.	gene_id "MSTRG.1448"; transcript_id "MSTRG.1448.136"; exon_number "19";
chr1	StringTie	exon	1724258	1724563	1000	-	.	gene_id "MSTRG.1448"; transcript_id "MSTRG.1448.136"; exon_number "20";
chr1	StringTie	transcript	1635226	1724510	1000	-	.	gene_id "MSTRG.1448"; transcript_id "MSTRG.1448.137";
chr1	StringTie	exon	1635226	1635856	1000	-	.	gene_id "MSTRG.1448"; transcript_id "MSTRG.1448.137"; exon_number "1";
chr1	StringTie	exon	1635937	1636126	1000	-	.	gene_id "MSTRG.1448"; transcript_id "MSTRG.1448.137"; exon_number "2";
chr1	StringTie	exon	1636333	1636481	1000	-	.	gene_id "MSTRG.1448"; transcript_id "MSTRG.1448.137"; exon_number "3";
chr1	StringTie	exon	1636682	1636798	1000	-	.	gene_id "MSTRG.1448"; transcript_id "MSTRG.1448.137"; exon_number "4";
chr1	StringTie	exon	1636897	1637004	1000	-	.	gene_id "MSTRG.1448"; transcript_id "MSTRG.1448.137"; exon_number "5";
chr1	StringTie	exon	1637081	1637513	1000	-	.	gene_id "MSTRG.1448"; transcript_id "MSTRG.1448.137"; exon_number "6";
chr1	StringTie	exon	1637762	1637883	1000	-	.	gene_id "MSTRG.1448"; transcript_id "MSTRG.1448.137"; exon_number "7";
chr1	StringTie	exon	1638500	1638505	1000	-	.	gene_id "MSTRG.1448"; transcript_id "MSTRG.1448.137"; exon_number "8";
chr1	StringTie	exon	1704625	1704655	1000	-	.	gene_id "MSTRG.1448"; transcript_id "MSTRG.1448.137"; exon_number "9";
chr1	StringTie	exon	1704904	1705025	1000	-	.	gene_id "MSTRG.1448"; transcript_id "MSTRG.1448.137"; exon_number "10";
chr1	StringTie	exon	1705642	1705732	1000	-	.	gene_id "MSTRG.1448"; transcript_id "MSTRG.1448.137"; exon_number "11";
chr1	StringTie	exon	1707409	1707584	1000	-	.	gene_id "MSTRG.1448"; transcript_id "MSTRG.1448.137"; exon_number "12";
chr1	StringTie	exon	1708180	1708245	1000	-	.	gene_id "MSTRG.1448"; transcript_id "MSTRG.1448.137"; exon_number "13";
chr1	StringTie	exon	1708794	1709640	1000	-	.	gene_id "MSTRG.1448"; transcript_id "MSTRG.1448.137"; exon_number "14";
chr1	StringTie	exon	1712264	1712400	1000	-	.	gene_id "MSTRG.1448"; transcript_id "MSTRG.1448.137"; exon_number "15";
chr1	StringTie	exon	1716346	1716478	1000	-	.	gene_id "MSTRG.1448"; transcript_id "MSTRG.1448.137"; exon_number "16";
chr1	StringTie	exon	1719358	1719455	1000	-	.	gene_id "MSTRG.1448"; transcript_id "MSTRG.1448.137"; exon_number "17";
chr1	StringTie	exon	1721596	1721711	1000	-	.	gene_id "MSTRG.1448"; transcript_id "MSTRG.1448.137"; exon_number "18";
chr1	StringTie	exon	1722708	1722831	1000	-	.	gene_id "MSTRG.1448"; transcript_id "MSTRG.1448.137"; exon_number "19";
chr1	StringTie	exon	1723800	1724510	1000	-	.	gene_id "MSTRG.1448"; transcript_id "MSTRG.1448.137"; exon_number "20";
chr1	StringTie	transcript	1635226	1724513	1000	-	.	gene_id "MSTRG.1448"; transcript_id "MSTRG.1448.138";
chr1	StringTie	exon	1635226	1636126	1000	-	.	gene_id "MSTRG.1448"; transcript_id "MSTRG.1448.138"; exon_number "1";
chr1	StringTie	exon	1636333	1636481	1000	-	.	gene_id "MSTRG.1448"; transcript_id "MSTRG.1448.138"; exon_number "2";
chr1	StringTie	exon	1636682	1636798	1000	-	.	gene_id "MSTRG.1448"; transcript_id "MSTRG.1448.138"; exon_number "3";
chr1	StringTie	exon	1636897	1637004	1000	-	.	gene_id "MSTRG.1448"; transcript_id "MSTRG.1448.138"; exon_number "4";
chr1	StringTie	exon	1637081	1637513	1000	-	.	gene_id "MSTRG.1448"; transcript_id "MSTRG.1448.138"; exon_number "5";
chr1	StringTie	exon	1637762	1637883	1000	-	.	gene_id "MSTRG.1448"; transcript_id "MSTRG.1448.138"; exon_number "6";
chr1	StringTie	exon	1638500	1638590	1000	-	.	gene_id "MSTRG.1448"; transcript_id "MSTRG.1448.138"; exon_number "7";
chr1	StringTie	exon	1640277	1640452	1000	-	.	gene_id "MSTRG.1448"; transcript_id "MSTRG.1448.138"; exon_number "8";
chr1	StringTie	exon	1641048	1641113	1000	-	.	gene_id "MSTRG.1448"; transcript_id "MSTRG.1448.138"; exon_number "9";
chr1	StringTie	exon	1641662	1641704	1000	-	.	gene_id "MSTRG.1448"; transcript_id "MSTRG.1448.138"; exon_number "10";
chr1	StringTie	exon	1707524	1707584	1000	-	.	gene_id "MSTRG.1448"; transcript_id "MSTRG.1448.138"; exon_number "11";
chr1	StringTie	exon	1708180	1708245	1000	-	.	gene_id "MSTRG.1448"; transcript_id "MSTRG.1448.138"; exon_number "12";
chr1	StringTie	exon	1708794	1708952	1000	-	.	gene_id "MSTRG.1448"; transcript_id "MSTRG.1448.138"; exon_number "13";
chr1	StringTie	exon	1709038	1709640	1000	-	.	gene_id "MSTRG.1448"; transcript_id "MSTRG.1448.138"; exon_number "14";
chr1	StringTie	exon	1712264	1712400	1000	-	.	gene_id "MSTRG.1448"; transcript_id "MSTRG.1448.138"; exon_number "15";
chr1	StringTie	exon	1716346	1716478	1000	-	.	gene_id "MSTRG.1448"; transcript_id "MSTRG.1448.138"; exon_number "16";
chr1	StringTie	exon	1719328	1719455	1000	-	.	gene_id "MSTRG.1448"; transcript_id "MSTRG.1448.138"; exon_number "17";
chr1	StringTie	exon	1721596	1721711	1000	-	.	gene_id "MSTRG.1448"; transcript_id "MSTRG.1448.138"; exon_number "18";
chr1	StringTie	exon	1722708	1722831	1000	-	.	gene_id "MSTRG.1448"; transcript_id "MSTRG.1448.138"; exon_number "19";
chr1	StringTie	exon	1724258	1724513	1000	-	.	gene_id "MSTRG.1448"; transcript_id "MSTRG.1448.138"; exon_number "20";
chr1	StringTie	transcript	1635226	1724505	1000	-	.	gene_id "MSTRG.1448"; transcript_id "MSTRG.1448.139";
chr1	StringTie	exon	1635226	1636171	1000	-	.	gene_id "MSTRG.1448"; transcript_id "MSTRG.1448.139"; exon_number "1";
chr1	StringTie	exon	1636333	1636481	1000	-	.	gene_id "MSTRG.1448"; transcript_id "MSTRG.1448.139"; exon_number "2";
chr1	StringTie	exon	1636682	1636798	1000	-	.	gene_id "MSTRG.1448"; transcript_id "MSTRG.1448.139"; exon_number "3";
chr1	StringTie	exon	1636897	1637004	1000	-	.	gene_id "MSTRG.1448"; transcript_id "MSTRG.1448.139"; exon_number "4";
chr1	StringTie	exon	1637081	1637197	1000	-	.	gene_id "MSTRG.1448"; transcript_id "MSTRG.1448.139"; exon_number "5";
chr1	StringTie	exon	1637408	1637513	1000	-	.	gene_id "MSTRG.1448"; transcript_id "MSTRG.1448.139"; exon_number "6";
chr1	StringTie	exon	1637762	1637883	1000	-	.	gene_id "MSTRG.1448"; transcript_id "MSTRG.1448.139"; exon_number "7";
chr1	StringTie	exon	1638500	1638590	1000	-	.	gene_id "MSTRG.1448"; transcript_id "MSTRG.1448.139"; exon_number "8";
chr1	StringTie	exon	1640277	1640452	1000	-	.	gene_id "MSTRG.1448"; transcript_id "MSTRG.1448.139"; exon_number "9";
chr1	StringTie	exon	1641048	1641113	1000	-	.	gene_id "MSTRG.1448"; transcript_id "MSTRG.1448.139"; exon_number "10";
chr1	StringTie	exon	1641636	1642001	1000	-	.	gene_id "MSTRG.1448"; transcript_id "MSTRG.1448.139"; exon_number "11";
chr1	StringTie	exon	1642386	1642508	1000	-	.	gene_id "MSTRG.1448"; transcript_id "MSTRG.1448.139"; exon_number "12";
chr1	StringTie	exon	1645126	1645262	1000	-	.	gene_id "MSTRG.1448"; transcript_id "MSTRG.1448.139"; exon_number "13";
chr1	StringTie	exon	1649499	1649637	1000	-	.	gene_id "MSTRG.1448"; transcript_id "MSTRG.1448.139"; exon_number "14";
chr1	StringTie	exon	1652439	1652566	1000	-	.	gene_id "MSTRG.1448"; transcript_id "MSTRG.1448.139"; exon_number "15";
chr1	StringTie	exon	1655369	1655484	1000	-	.	gene_id "MSTRG.1448"; transcript_id "MSTRG.1448.139"; exon_number "16";
chr1	StringTie	exon	1657256	1657289	1000	-	.	gene_id "MSTRG.1448"; transcript_id "MSTRG.1448.139"; exon_number "17";
chr1	StringTie	exon	1719436	1719455	1000	-	.	gene_id "MSTRG.1448"; transcript_id "MSTRG.1448.139"; exon_number "18";
chr1	StringTie	exon	1721596	1721711	1000	-	.	gene_id "MSTRG.1448"; transcript_id "MSTRG.1448.139"; exon_number "19";
chr1	StringTie	exon	1722708	1722831	1000	-	.	gene_id "MSTRG.1448"; transcript_id "MSTRG.1448.139"; exon_number "20";
chr1	StringTie	exon	1724258	1724505	1000	-	.	gene_id "MSTRG.1448"; transcript_id "MSTRG.1448.139"; exon_number "21";
chr1	StringTie	transcript	1634794	1724542	1000	-	.	gene_id "MSTRG.1448"; transcript_id "MSTRG.1448.14";
chr1	StringTie	exon	1634794	1635856	1000	-	.	gene_id "MSTRG.1448"; transcript_id "MSTRG.1448.14"; exon_number "1";
chr1	StringTie	exon	1635937	1636126	1000	-	.	gene_id "MSTRG.1448"; transcript_id "MSTRG.1448.14"; exon_number "2";
chr1	StringTie	exon	1636333	1636481	1000	-	.	gene_id "MSTRG.1448"; transcript_id "MSTRG.1448.14"; exon_number "3";
chr1	StringTie	exon	1636682	1636798	1000	-	.	gene_id "MSTRG.1448"; transcript_id "MSTRG.1448.14"; exon_number "4";
chr1	StringTie	exon	1636897	1637004	1000	-	.	gene_id "MSTRG.1448"; transcript_id "MSTRG.1448.14"; exon_number "5";
chr1	StringTie	exon	1637081	1637197	1000	-	.	gene_id "MSTRG.1448"; transcript_id "MSTRG.1448.14"; exon_number "6";
chr1	StringTie	exon	1704340	1704344	1000	-	.	gene_id "MSTRG.1448"; transcript_id "MSTRG.1448.14"; exon_number "7";
chr1	StringTie	exon	1704550	1704655	1000	-	.	gene_id "MSTRG.1448"; transcript_id "MSTRG.1448.14"; exon_number "8";
chr1	StringTie	exon	1704904	1705025	1000	-	.	gene_id "MSTRG.1448"; transcript_id "MSTRG.1448.14"; exon_number "9";
chr1	StringTie	exon	1705642	1705732	1000	-	.	gene_id "MSTRG.1448"; transcript_id "MSTRG.1448.14"; exon_number "10";
chr1	StringTie	exon	1707409	1707584	1000	-	.	gene_id "MSTRG.1448"; transcript_id "MSTRG.1448.14"; exon_number "11";
chr1	StringTie	exon	1708180	1708245	1000	-	.	gene_id "MSTRG.1448"; transcript_id "MSTRG.1448.14"; exon_number "12";
chr1	StringTie	exon	1708794	1708952	1000	-	.	gene_id "MSTRG.1448"; transcript_id "MSTRG.1448.14"; exon_number "13";
chr1	StringTie	exon	1709038	1709133	1000	-	.	gene_id "MSTRG.1448"; transcript_id "MSTRG.1448.14"; exon_number "14";
chr1	StringTie	exon	1709518	1709640	1000	-	.	gene_id "MSTRG.1448"; transcript_id "MSTRG.1448.14"; exon_number "15";
chr1	StringTie	exon	1712264	1712400	1000	-	.	gene_id "MSTRG.1448"; transcript_id "MSTRG.1448.14"; exon_number "16";
chr1	StringTie	exon	1716346	1716478	1000	-	.	gene_id "MSTRG.1448"; transcript_id "MSTRG.1448.14"; exon_number "17";
chr1	StringTie	exon	1719328	1719455	1000	-	.	gene_id "MSTRG.1448"; transcript_id "MSTRG.1448.14"; exon_number "18";
chr1	StringTie	exon	1721596	1721711	1000	-	.	gene_id "MSTRG.1448"; transcript_id "MSTRG.1448.14"; exon_number "19";
chr1	StringTie	exon	1722708	1722831	1000	-	.	gene_id "MSTRG.1448"; transcript_id "MSTRG.1448.14"; exon_number "20";
chr1	StringTie	exon	1724258	1724542	1000	-	.	gene_id "MSTRG.1448"; transcript_id "MSTRG.1448.14"; exon_number "21";
chr1	StringTie	transcript	1635226	1724514	1000	-	.	gene_id "MSTRG.1448"; transcript_id "MSTRG.1448.140";
chr1	StringTie	exon	1635226	1636126	1000	-	.	gene_id "MSTRG.1448"; transcript_id "MSTRG.1448.140"; exon_number "1";
chr1	StringTie	exon	1636333	1636481	1000	-	.	gene_id "MSTRG.1448"; transcript_id "MSTRG.1448.140"; exon_number "2";
chr1	StringTie	exon	1636682	1636798	1000	-	.	gene_id "MSTRG.1448"; transcript_id "MSTRG.1448.140"; exon_number "3";
chr1	StringTie	exon	1636897	1637004	1000	-	.	gene_id "MSTRG.1448"; transcript_id "MSTRG.1448.140"; exon_number "4";
chr1	StringTie	exon	1637081	1637202	1000	-	.	gene_id "MSTRG.1448"; transcript_id "MSTRG.1448.140"; exon_number "5";
chr1	StringTie	exon	1637408	1637513	1000	-	.	gene_id "MSTRG.1448"; transcript_id "MSTRG.1448.140"; exon_number "6";
chr1	StringTie	exon	1637762	1637883	1000	-	.	gene_id "MSTRG.1448"; transcript_id "MSTRG.1448.140"; exon_number "7";
chr1	StringTie	exon	1638500	1638590	1000	-	.	gene_id "MSTRG.1448"; transcript_id "MSTRG.1448.140"; exon_number "8";
chr1	StringTie	exon	1640277	1640452	1000	-	.	gene_id "MSTRG.1448"; transcript_id "MSTRG.1448.140"; exon_number "9";
chr1	StringTie	exon	1641048	1641113	1000	-	.	gene_id "MSTRG.1448"; transcript_id "MSTRG.1448.140"; exon_number "10";
chr1	StringTie	exon	1641662	1641703	1000	-	.	gene_id "MSTRG.1448"; transcript_id "MSTRG.1448.140"; exon_number "11";
chr1	StringTie	exon	1707532	1707584	1000	-	.	gene_id "MSTRG.1448"; transcript_id "MSTRG.1448.140"; exon_number "12";
chr1	StringTie	exon	1708180	1708245	1000	-	.	gene_id "MSTRG.1448"; transcript_id "MSTRG.1448.140"; exon_number "13";
chr1	StringTie	exon	1708794	1708952	1000	-	.	gene_id "MSTRG.1448"; transcript_id "MSTRG.1448.140"; exon_number "14";
chr1	StringTie	exon	1709038	1709640	1000	-	.	gene_id "MSTRG.1448"; transcript_id "MSTRG.1448.140"; exon_number "15";
chr1	StringTie	exon	1712264	1712400	1000	-	.	gene_id "MSTRG.1448"; transcript_id "MSTRG.1448.140"; exon_number "16";
chr1	StringTie	exon	1716346	1716478	1000	-	.	gene_id "MSTRG.1448"; transcript_id "MSTRG.1448.140"; exon_number "17";
chr1	StringTie	exon	1719328	1719455	1000	-	.	gene_id "MSTRG.1448"; transcript_id "MSTRG.1448.140"; exon_number "18";
chr1	StringTie	exon	1721596	1721711	1000	-	.	gene_id "MSTRG.1448"; transcript_id "MSTRG.1448.140"; exon_number "19";
chr1	StringTie	exon	1722708	1722831	1000	-	.	gene_id "MSTRG.1448"; transcript_id "MSTRG.1448.140"; exon_number "20";
chr1	StringTie	exon	1724258	1724514	1000	-	.	gene_id "MSTRG.1448"; transcript_id "MSTRG.1448.140"; exon_number "21";
chr1	StringTie	transcript	1635226	1724531	1000	-	.	gene_id "MSTRG.1448"; transcript_id "MSTRG.1448.141";
chr1	StringTie	exon	1635226	1635856	1000	-	.	gene_id "MSTRG.1448"; transcript_id "MSTRG.1448.141"; exon_number "1";
chr1	StringTie	exon	1635937	1636126	1000	-	.	gene_id "MSTRG.1448"; transcript_id "MSTRG.1448.141"; exon_number "2";
chr1	StringTie	exon	1636333	1636481	1000	-	.	gene_id "MSTRG.1448"; transcript_id "MSTRG.1448.141"; exon_number "3";
chr1	StringTie	exon	1636682	1636798	1000	-	.	gene_id "MSTRG.1448"; transcript_id "MSTRG.1448.141"; exon_number "4";
chr1	StringTie	exon	1636897	1637004	1000	-	.	gene_id "MSTRG.1448"; transcript_id "MSTRG.1448.141"; exon_number "5";
chr1	StringTie	exon	1637081	1637202	1000	-	.	gene_id "MSTRG.1448"; transcript_id "MSTRG.1448.141"; exon_number "6";
chr1	StringTie	exon	1637408	1637513	1000	-	.	gene_id "MSTRG.1448"; transcript_id "MSTRG.1448.141"; exon_number "7";
chr1	StringTie	exon	1637762	1637883	1000	-	.	gene_id "MSTRG.1448"; transcript_id "MSTRG.1448.141"; exon_number "8";
chr1	StringTie	exon	1638500	1638590	1000	-	.	gene_id "MSTRG.1448"; transcript_id "MSTRG.1448.141"; exon_number "9";
chr1	StringTie	exon	1640277	1640452	1000	-	.	gene_id "MSTRG.1448"; transcript_id "MSTRG.1448.141"; exon_number "10";
chr1	StringTie	exon	1641048	1641113	1000	-	.	gene_id "MSTRG.1448"; transcript_id "MSTRG.1448.141"; exon_number "11";
chr1	StringTie	exon	1641662	1641682	1000	-	.	gene_id "MSTRG.1448"; transcript_id "MSTRG.1448.141"; exon_number "12";
chr1	StringTie	exon	1707535	1707584	1000	-	.	gene_id "MSTRG.1448"; transcript_id "MSTRG.1448.141"; exon_number "13";
chr1	StringTie	exon	1708180	1708245	1000	-	.	gene_id "MSTRG.1448"; transcript_id "MSTRG.1448.141"; exon_number "14";
chr1	StringTie	exon	1708794	1709640	1000	-	.	gene_id "MSTRG.1448"; transcript_id "MSTRG.1448.141"; exon_number "15";
chr1	StringTie	exon	1712264	1712400	1000	-	.	gene_id "MSTRG.1448"; transcript_id "MSTRG.1448.141"; exon_number "16";
chr1	StringTie	exon	1716346	1716478	1000	-	.	gene_id "MSTRG.1448"; transcript_id "MSTRG.1448.141"; exon_number "17";
chr1	StringTie	exon	1719328	1719455	1000	-	.	gene_id "MSTRG.1448"; transcript_id "MSTRG.1448.141"; exon_number "18";
chr1	StringTie	exon	1721596	1721711	1000	-	.	gene_id "MSTRG.1448"; transcript_id "MSTRG.1448.141"; exon_number "19";
chr1	StringTie	exon	1722708	1722831	1000	-	.	gene_id "MSTRG.1448"; transcript_id "MSTRG.1448.141"; exon_number "20";
chr1	StringTie	exon	1724258	1724531	1000	-	.	gene_id "MSTRG.1448"; transcript_id "MSTRG.1448.141"; exon_number "21";
chr1	StringTie	transcript	1635226	1724513	1000	-	.	gene_id "MSTRG.1448"; transcript_id "MSTRG.1448.142";
chr1	StringTie	exon	1635226	1636126	1000	-	.	gene_id "MSTRG.1448"; transcript_id "MSTRG.1448.142"; exon_number "1";
chr1	StringTie	exon	1636333	1636481	1000	-	.	gene_id "MSTRG.1448"; transcript_id "MSTRG.1448.142"; exon_number "2";
chr1	StringTie	exon	1636682	1636798	1000	-	.	gene_id "MSTRG.1448"; transcript_id "MSTRG.1448.142"; exon_number "3";
chr1	StringTie	exon	1636897	1637004	1000	-	.	gene_id "MSTRG.1448"; transcript_id "MSTRG.1448.142"; exon_number "4";
chr1	StringTie	exon	1637081	1637513	1000	-	.	gene_id "MSTRG.1448"; transcript_id "MSTRG.1448.142"; exon_number "5";
chr1	StringTie	exon	1637762	1637883	1000	-	.	gene_id "MSTRG.1448"; transcript_id "MSTRG.1448.142"; exon_number "6";
chr1	StringTie	exon	1638500	1638590	1000	-	.	gene_id "MSTRG.1448"; transcript_id "MSTRG.1448.142"; exon_number "7";
chr1	StringTie	exon	1640277	1640452	1000	-	.	gene_id "MSTRG.1448"; transcript_id "MSTRG.1448.142"; exon_number "8";
chr1	StringTie	exon	1641048	1641113	1000	-	.	gene_id "MSTRG.1448"; transcript_id "MSTRG.1448.142"; exon_number "9";
chr1	StringTie	exon	1641662	1642508	1000	-	.	gene_id "MSTRG.1448"; transcript_id "MSTRG.1448.142"; exon_number "10";
chr1	StringTie	exon	1645126	1645262	1000	-	.	gene_id "MSTRG.1448"; transcript_id "MSTRG.1448.142"; exon_number "11";
chr1	StringTie	exon	1649499	1649637	1000	-	.	gene_id "MSTRG.1448"; transcript_id "MSTRG.1448.142"; exon_number "12";
chr1	StringTie	exon	1652439	1652566	1000	-	.	gene_id "MSTRG.1448"; transcript_id "MSTRG.1448.142"; exon_number "13";
chr1	StringTie	exon	1655369	1655484	1000	-	.	gene_id "MSTRG.1448"; transcript_id "MSTRG.1448.142"; exon_number "14";
chr1	StringTie	exon	1657375	1657498	1000	-	.	gene_id "MSTRG.1448"; transcript_id "MSTRG.1448.142"; exon_number "15";
chr1	StringTie	exon	1658914	1658941	1000	-	.	gene_id "MSTRG.1448"; transcript_id "MSTRG.1448.142"; exon_number "16";
chr1	StringTie	exon	1712304	1712400	1000	-	.	gene_id "MSTRG.1448"; transcript_id "MSTRG.1448.142"; exon_number "17";
chr1	StringTie	exon	1716346	1716478	1000	-	.	gene_id "MSTRG.1448"; transcript_id "MSTRG.1448.142"; exon_number "18";
chr1	StringTie	exon	1719328	1719455	1000	-	.	gene_id "MSTRG.1448"; transcript_id "MSTRG.1448.142"; exon_number "19";
chr1	StringTie	exon	1721596	1721711	1000	-	.	gene_id "MSTRG.1448"; transcript_id "MSTRG.1448.142"; exon_number "20";
chr1	StringTie	exon	1722708	1722831	1000	-	.	gene_id "MSTRG.1448"; transcript_id "MSTRG.1448.142"; exon_number "21";
chr1	StringTie	exon	1724258	1724513	1000	-	.	gene_id "MSTRG.1448"; transcript_id "MSTRG.1448.142"; exon_number "22";
chr1	StringTie	transcript	1635226	1724477	1000	-	.	gene_id "MSTRG.1448"; transcript_id "MSTRG.1448.143";
chr1	StringTie	exon	1635226	1635856	1000	-	.	gene_id "MSTRG.1448"; transcript_id "MSTRG.1448.143"; exon_number "1";
chr1	StringTie	exon	1635937	1636126	1000	-	.	gene_id "MSTRG.1448"; transcript_id "MSTRG.1448.143"; exon_number "2";
chr1	StringTie	exon	1636333	1636481	1000	-	.	gene_id "MSTRG.1448"; transcript_id "MSTRG.1448.143"; exon_number "3";
chr1	StringTie	exon	1636682	1636798	1000	-	.	gene_id "MSTRG.1448"; transcript_id "MSTRG.1448.143"; exon_number "4";
chr1	StringTie	exon	1636897	1637004	1000	-	.	gene_id "MSTRG.1448"; transcript_id "MSTRG.1448.143"; exon_number "5";
chr1	StringTie	exon	1637081	1637202	1000	-	.	gene_id "MSTRG.1448"; transcript_id "MSTRG.1448.143"; exon_number "6";
chr1	StringTie	exon	1637408	1637513	1000	-	.	gene_id "MSTRG.1448"; transcript_id "MSTRG.1448.143"; exon_number "7";
chr1	StringTie	exon	1637762	1637883	1000	-	.	gene_id "MSTRG.1448"; transcript_id "MSTRG.1448.143"; exon_number "8";
chr1	StringTie	exon	1638500	1638520	1000	-	.	gene_id "MSTRG.1448"; transcript_id "MSTRG.1448.143"; exon_number "9";
chr1	StringTie	exon	1704619	1704655	1000	-	.	gene_id "MSTRG.1448"; transcript_id "MSTRG.1448.143"; exon_number "10";
chr1	StringTie	exon	1704904	1705025	1000	-	.	gene_id "MSTRG.1448"; transcript_id "MSTRG.1448.143"; exon_number "11";
chr1	StringTie	exon	1705642	1705732	1000	-	.	gene_id "MSTRG.1448"; transcript_id "MSTRG.1448.143"; exon_number "12";
chr1	StringTie	exon	1707409	1707584	1000	-	.	gene_id "MSTRG.1448"; transcript_id "MSTRG.1448.143"; exon_number "13";
chr1	StringTie	exon	1708180	1708245	1000	-	.	gene_id "MSTRG.1448"; transcript_id "MSTRG.1448.143"; exon_number "14";
chr1	StringTie	exon	1708794	1709133	1000	-	.	gene_id "MSTRG.1448"; transcript_id "MSTRG.1448.143"; exon_number "15";
chr1	StringTie	exon	1709479	1709640	1000	-	.	gene_id "MSTRG.1448"; transcript_id "MSTRG.1448.143"; exon_number "16";
chr1	StringTie	exon	1712264	1712400	1000	-	.	gene_id "MSTRG.1448"; transcript_id "MSTRG.1448.143"; exon_number "17";
chr1	StringTie	exon	1716346	1716478	1000	-	.	gene_id "MSTRG.1448"; transcript_id "MSTRG.1448.143"; exon_number "18";
chr1	StringTie	exon	1719328	1719455	1000	-	.	gene_id "MSTRG.1448"; transcript_id "MSTRG.1448.143"; exon_number "19";
chr1	StringTie	exon	1721596	1721711	1000	-	.	gene_id "MSTRG.1448"; transcript_id "MSTRG.1448.143"; exon_number "20";
chr1	StringTie	exon	1722708	1722831	1000	-	.	gene_id "MSTRG.1448"; transcript_id "MSTRG.1448.143"; exon_number "21";
chr1	StringTie	exon	1724258	1724477	1000	-	.	gene_id "MSTRG.1448"; transcript_id "MSTRG.1448.143"; exon_number "22";
chr1	StringTie	transcript	1635226	1724513	1000	-	.	gene_id "MSTRG.1448"; transcript_id "MSTRG.1448.144";
chr1	StringTie	exon	1635226	1635856	1000	-	.	gene_id "MSTRG.1448"; transcript_id "MSTRG.1448.144"; exon_number "1";
chr1	StringTie	exon	1635937	1636126	1000	-	.	gene_id "MSTRG.1448"; transcript_id "MSTRG.1448.144"; exon_number "2";
chr1	StringTie	exon	1636333	1636481	1000	-	.	gene_id "MSTRG.1448"; transcript_id "MSTRG.1448.144"; exon_number "3";
chr1	StringTie	exon	1636682	1636798	1000	-	.	gene_id "MSTRG.1448"; transcript_id "MSTRG.1448.144"; exon_number "4";
chr1	StringTie	exon	1636897	1637004	1000	-	.	gene_id "MSTRG.1448"; transcript_id "MSTRG.1448.144"; exon_number "5";
chr1	StringTie	exon	1637081	1637202	1000	-	.	gene_id "MSTRG.1448"; transcript_id "MSTRG.1448.144"; exon_number "6";
chr1	StringTie	exon	1637408	1637513	1000	-	.	gene_id "MSTRG.1448"; transcript_id "MSTRG.1448.144"; exon_number "7";
chr1	StringTie	exon	1637762	1637883	1000	-	.	gene_id "MSTRG.1448"; transcript_id "MSTRG.1448.144"; exon_number "8";
chr1	StringTie	exon	1638500	1638590	1000	-	.	gene_id "MSTRG.1448"; transcript_id "MSTRG.1448.144"; exon_number "9";
chr1	StringTie	exon	1640277	1640452	1000	-	.	gene_id "MSTRG.1448"; transcript_id "MSTRG.1448.144"; exon_number "10";
chr1	StringTie	exon	1641048	1641113	1000	-	.	gene_id "MSTRG.1448"; transcript_id "MSTRG.1448.144"; exon_number "11";
chr1	StringTie	exon	1641662	1641820	1000	-	.	gene_id "MSTRG.1448"; transcript_id "MSTRG.1448.144"; exon_number "12";
chr1	StringTie	exon	1641906	1642001	1000	-	.	gene_id "MSTRG.1448"; transcript_id "MSTRG.1448.144"; exon_number "13";
chr1	StringTie	exon	1642386	1642508	1000	-	.	gene_id "MSTRG.1448"; transcript_id "MSTRG.1448.144"; exon_number "14";
chr1	StringTie	exon	1645126	1645262	1000	-	.	gene_id "MSTRG.1448"; transcript_id "MSTRG.1448.144"; exon_number "15";
chr1	StringTie	exon	1649499	1649637	1000	-	.	gene_id "MSTRG.1448"; transcript_id "MSTRG.1448.144"; exon_number "16";
chr1	StringTie	exon	1652439	1652566	1000	-	.	gene_id "MSTRG.1448"; transcript_id "MSTRG.1448.144"; exon_number "17";
chr1	StringTie	exon	1655369	1655484	1000	-	.	gene_id "MSTRG.1448"; transcript_id "MSTRG.1448.144"; exon_number "18";
chr1	StringTie	exon	1657375	1657394	1000	-	.	gene_id "MSTRG.1448"; transcript_id "MSTRG.1448.144"; exon_number "19";
chr1	StringTie	exon	1721596	1721711	1000	-	.	gene_id "MSTRG.1448"; transcript_id "MSTRG.1448.144"; exon_number "20";
chr1	StringTie	exon	1722708	1722831	1000	-	.	gene_id "MSTRG.1448"; transcript_id "MSTRG.1448.144"; exon_number "21";
chr1	StringTie	exon	1724258	1724513	1000	-	.	gene_id "MSTRG.1448"; transcript_id "MSTRG.1448.144"; exon_number "22";
chr1	StringTie	transcript	1635226	1724504	1000	-	.	gene_id "MSTRG.1448"; transcript_id "MSTRG.1448.145";
chr1	StringTie	exon	1635226	1636126	1000	-	.	gene_id "MSTRG.1448"; transcript_id "MSTRG.1448.145"; exon_number "1";
chr1	StringTie	exon	1636333	1636481	1000	-	.	gene_id "MSTRG.1448"; transcript_id "MSTRG.1448.145"; exon_number "2";
chr1	StringTie	exon	1636682	1636798	1000	-	.	gene_id "MSTRG.1448"; transcript_id "MSTRG.1448.145"; exon_number "3";
chr1	StringTie	exon	1636897	1637004	1000	-	.	gene_id "MSTRG.1448"; transcript_id "MSTRG.1448.145"; exon_number "4";
chr1	StringTie	exon	1637081	1637202	1000	-	.	gene_id "MSTRG.1448"; transcript_id "MSTRG.1448.145"; exon_number "5";
chr1	StringTie	exon	1637408	1637513	1000	-	.	gene_id "MSTRG.1448"; transcript_id "MSTRG.1448.145"; exon_number "6";
chr1	StringTie	exon	1637762	1637883	1000	-	.	gene_id "MSTRG.1448"; transcript_id "MSTRG.1448.145"; exon_number "7";
chr1	StringTie	exon	1638500	1638590	1000	-	.	gene_id "MSTRG.1448"; transcript_id "MSTRG.1448.145"; exon_number "8";
chr1	StringTie	exon	1640277	1640452	1000	-	.	gene_id "MSTRG.1448"; transcript_id "MSTRG.1448.145"; exon_number "9";
chr1	StringTie	exon	1641048	1641113	1000	-	.	gene_id "MSTRG.1448"; transcript_id "MSTRG.1448.145"; exon_number "10";
chr1	StringTie	exon	1641662	1641702	1000	-	.	gene_id "MSTRG.1448"; transcript_id "MSTRG.1448.145"; exon_number "11";
chr1	StringTie	exon	1704977	1705025	1000	-	.	gene_id "MSTRG.1448"; transcript_id "MSTRG.1448.145"; exon_number "12";
chr1	StringTie	exon	1705642	1705732	1000	-	.	gene_id "MSTRG.1448"; transcript_id "MSTRG.1448.145"; exon_number "13";
chr1	StringTie	exon	1707409	1707584	1000	-	.	gene_id "MSTRG.1448"; transcript_id "MSTRG.1448.145"; exon_number "14";
chr1	StringTie	exon	1708180	1708245	1000	-	.	gene_id "MSTRG.1448"; transcript_id "MSTRG.1448.145"; exon_number "15";
chr1	StringTie	exon	1708794	1709640	1000	-	.	gene_id "MSTRG.1448"; transcript_id "MSTRG.1448.145"; exon_number "16";
chr1	StringTie	exon	1712264	1712400	1000	-	.	gene_id "MSTRG.1448"; transcript_id "MSTRG.1448.145"; exon_number "17";
chr1	StringTie	exon	1716346	1716478	1000	-	.	gene_id "MSTRG.1448"; transcript_id "MSTRG.1448.145"; exon_number "18";
chr1	StringTie	exon	1719358	1719455	1000	-	.	gene_id "MSTRG.1448"; transcript_id "MSTRG.1448.145"; exon_number "19";
chr1	StringTie	exon	1721596	1721711	1000	-	.	gene_id "MSTRG.1448"; transcript_id "MSTRG.1448.145"; exon_number "20";
chr1	StringTie	exon	1722708	1722831	1000	-	.	gene_id "MSTRG.1448"; transcript_id "MSTRG.1448.145"; exon_number "21";
chr1	StringTie	exon	1723800	1724504	1000	-	.	gene_id "MSTRG.1448"; transcript_id "MSTRG.1448.145"; exon_number "22";
chr1	StringTie	transcript	1635226	1724512	1000	-	.	gene_id "MSTRG.1448"; transcript_id "MSTRG.1448.146";
chr1	StringTie	exon	1635226	1635856	1000	-	.	gene_id "MSTRG.1448"; transcript_id "MSTRG.1448.146"; exon_number "1";
chr1	StringTie	exon	1635937	1636126	1000	-	.	gene_id "MSTRG.1448"; transcript_id "MSTRG.1448.146"; exon_number "2";
chr1	StringTie	exon	1636333	1636481	1000	-	.	gene_id "MSTRG.1448"; transcript_id "MSTRG.1448.146"; exon_number "3";
chr1	StringTie	exon	1636682	1636798	1000	-	.	gene_id "MSTRG.1448"; transcript_id "MSTRG.1448.146"; exon_number "4";
chr1	StringTie	exon	1636897	1637004	1000	-	.	gene_id "MSTRG.1448"; transcript_id "MSTRG.1448.146"; exon_number "5";
chr1	StringTie	exon	1637081	1637202	1000	-	.	gene_id "MSTRG.1448"; transcript_id "MSTRG.1448.146"; exon_number "6";
chr1	StringTie	exon	1637408	1637513	1000	-	.	gene_id "MSTRG.1448"; transcript_id "MSTRG.1448.146"; exon_number "7";
chr1	StringTie	exon	1637762	1637883	1000	-	.	gene_id "MSTRG.1448"; transcript_id "MSTRG.1448.146"; exon_number "8";
chr1	StringTie	exon	1638500	1638590	1000	-	.	gene_id "MSTRG.1448"; transcript_id "MSTRG.1448.146"; exon_number "9";
chr1	StringTie	exon	1640277	1640452	1000	-	.	gene_id "MSTRG.1448"; transcript_id "MSTRG.1448.146"; exon_number "10";
chr1	StringTie	exon	1641048	1641113	1000	-	.	gene_id "MSTRG.1448"; transcript_id "MSTRG.1448.146"; exon_number "11";
chr1	StringTie	exon	1641662	1641681	1000	-	.	gene_id "MSTRG.1448"; transcript_id "MSTRG.1448.146"; exon_number "12";
chr1	StringTie	exon	1707533	1707584	1000	-	.	gene_id "MSTRG.1448"; transcript_id "MSTRG.1448.146"; exon_number "13";
chr1	StringTie	exon	1708180	1708245	1000	-	.	gene_id "MSTRG.1448"; transcript_id "MSTRG.1448.146"; exon_number "14";
chr1	StringTie	exon	1708794	1708952	1000	-	.	gene_id "MSTRG.1448"; transcript_id "MSTRG.1448.146"; exon_number "15";
chr1	StringTie	exon	1709038	1709640	1000	-	.	gene_id "MSTRG.1448"; transcript_id "MSTRG.1448.146"; exon_number "16";
chr1	StringTie	exon	1712264	1712400	1000	-	.	gene_id "MSTRG.1448"; transcript_id "MSTRG.1448.146"; exon_number "17";
chr1	StringTie	exon	1716346	1716478	1000	-	.	gene_id "MSTRG.1448"; transcript_id "MSTRG.1448.146"; exon_number "18";
chr1	StringTie	exon	1719328	1719455	1000	-	.	gene_id "MSTRG.1448"; transcript_id "MSTRG.1448.146"; exon_number "19";
chr1	StringTie	exon	1721596	1721711	1000	-	.	gene_id "MSTRG.1448"; transcript_id "MSTRG.1448.146"; exon_number "20";
chr1	StringTie	exon	1722708	1722831	1000	-	.	gene_id "MSTRG.1448"; transcript_id "MSTRG.1448.146"; exon_number "21";
chr1	StringTie	exon	1724258	1724512	1000	-	.	gene_id "MSTRG.1448"; transcript_id "MSTRG.1448.146"; exon_number "22";
chr1	StringTie	transcript	1635226	1724493	1000	-	.	gene_id "MSTRG.1448"; transcript_id "MSTRG.1448.147";
chr1	StringTie	exon	1635226	1635856	1000	-	.	gene_id "MSTRG.1448"; transcript_id "MSTRG.1448.147"; exon_number "1";
chr1	StringTie	exon	1635937	1636126	1000	-	.	gene_id "MSTRG.1448"; transcript_id "MSTRG.1448.147"; exon_number "2";
chr1	StringTie	exon	1636333	1636481	1000	-	.	gene_id "MSTRG.1448"; transcript_id "MSTRG.1448.147"; exon_number "3";
chr1	StringTie	exon	1636682	1636798	1000	-	.	gene_id "MSTRG.1448"; transcript_id "MSTRG.1448.147"; exon_number "4";
chr1	StringTie	exon	1636897	1637004	1000	-	.	gene_id "MSTRG.1448"; transcript_id "MSTRG.1448.147"; exon_number "5";
chr1	StringTie	exon	1637081	1637202	1000	-	.	gene_id "MSTRG.1448"; transcript_id "MSTRG.1448.147"; exon_number "6";
chr1	StringTie	exon	1637408	1637513	1000	-	.	gene_id "MSTRG.1448"; transcript_id "MSTRG.1448.147"; exon_number "7";
chr1	StringTie	exon	1637762	1637883	1000	-	.	gene_id "MSTRG.1448"; transcript_id "MSTRG.1448.147"; exon_number "8";
chr1	StringTie	exon	1638500	1638590	1000	-	.	gene_id "MSTRG.1448"; transcript_id "MSTRG.1448.147"; exon_number "9";
chr1	StringTie	exon	1640277	1640452	1000	-	.	gene_id "MSTRG.1448"; transcript_id "MSTRG.1448.147"; exon_number "10";
chr1	StringTie	exon	1641048	1641113	1000	-	.	gene_id "MSTRG.1448"; transcript_id "MSTRG.1448.147"; exon_number "11";
chr1	StringTie	exon	1641662	1641681	1000	-	.	gene_id "MSTRG.1448"; transcript_id "MSTRG.1448.147"; exon_number "12";
chr1	StringTie	exon	1707533	1707584	1000	-	.	gene_id "MSTRG.1448"; transcript_id "MSTRG.1448.147"; exon_number "13";
chr1	StringTie	exon	1708180	1708245	1000	-	.	gene_id "MSTRG.1448"; transcript_id "MSTRG.1448.147"; exon_number "14";
chr1	StringTie	exon	1708794	1708952	1000	-	.	gene_id "MSTRG.1448"; transcript_id "MSTRG.1448.147"; exon_number "15";
chr1	StringTie	exon	1709038	1709640	1000	-	.	gene_id "MSTRG.1448"; transcript_id "MSTRG.1448.147"; exon_number "16";
chr1	StringTie	exon	1712264	1712400	1000	-	.	gene_id "MSTRG.1448"; transcript_id "MSTRG.1448.147"; exon_number "17";
chr1	StringTie	exon	1716346	1716478	1000	-	.	gene_id "MSTRG.1448"; transcript_id "MSTRG.1448.147"; exon_number "18";
chr1	StringTie	exon	1719358	1719455	1000	-	.	gene_id "MSTRG.1448"; transcript_id "MSTRG.1448.147"; exon_number "19";
chr1	StringTie	exon	1721596	1721711	1000	-	.	gene_id "MSTRG.1448"; transcript_id "MSTRG.1448.147"; exon_number "20";
chr1	StringTie	exon	1722708	1722831	1000	-	.	gene_id "MSTRG.1448"; transcript_id "MSTRG.1448.147"; exon_number "21";
chr1	StringTie	exon	1724258	1724493	1000	-	.	gene_id "MSTRG.1448"; transcript_id "MSTRG.1448.147"; exon_number "22";
chr1	StringTie	transcript	1635226	1724512	1000	-	.	gene_id "MSTRG.1448"; transcript_id "MSTRG.1448.148";
chr1	StringTie	exon	1635226	1636126	1000	-	.	gene_id "MSTRG.1448"; transcript_id "MSTRG.1448.148"; exon_number "1";
chr1	StringTie	exon	1636333	1636481	1000	-	.	gene_id "MSTRG.1448"; transcript_id "MSTRG.1448.148"; exon_number "2";
chr1	StringTie	exon	1636682	1636798	1000	-	.	gene_id "MSTRG.1448"; transcript_id "MSTRG.1448.148"; exon_number "3";
chr1	StringTie	exon	1636897	1637004	1000	-	.	gene_id "MSTRG.1448"; transcript_id "MSTRG.1448.148"; exon_number "4";
chr1	StringTie	exon	1637081	1637513	1000	-	.	gene_id "MSTRG.1448"; transcript_id "MSTRG.1448.148"; exon_number "5";
chr1	StringTie	exon	1637762	1637883	1000	-	.	gene_id "MSTRG.1448"; transcript_id "MSTRG.1448.148"; exon_number "6";
chr1	StringTie	exon	1638500	1638590	1000	-	.	gene_id "MSTRG.1448"; transcript_id "MSTRG.1448.148"; exon_number "7";
chr1	StringTie	exon	1640277	1640452	1000	-	.	gene_id "MSTRG.1448"; transcript_id "MSTRG.1448.148"; exon_number "8";
chr1	StringTie	exon	1641048	1641113	1000	-	.	gene_id "MSTRG.1448"; transcript_id "MSTRG.1448.148"; exon_number "9";
chr1	StringTie	exon	1641662	1642508	1000	-	.	gene_id "MSTRG.1448"; transcript_id "MSTRG.1448.148"; exon_number "10";
chr1	StringTie	exon	1645126	1645262	1000	-	.	gene_id "MSTRG.1448"; transcript_id "MSTRG.1448.148"; exon_number "11";
chr1	StringTie	exon	1649499	1649637	1000	-	.	gene_id "MSTRG.1448"; transcript_id "MSTRG.1448.148"; exon_number "12";
chr1	StringTie	exon	1652439	1652566	1000	-	.	gene_id "MSTRG.1448"; transcript_id "MSTRG.1448.148"; exon_number "13";
chr1	StringTie	exon	1655369	1655484	1000	-	.	gene_id "MSTRG.1448"; transcript_id "MSTRG.1448.148"; exon_number "14";
chr1	StringTie	exon	1657375	1657498	1000	-	.	gene_id "MSTRG.1448"; transcript_id "MSTRG.1448.148"; exon_number "15";
chr1	StringTie	exon	1658914	1658938	1000	-	.	gene_id "MSTRG.1448"; transcript_id "MSTRG.1448.148"; exon_number "16";
chr1	StringTie	exon	1712376	1712400	1000	-	.	gene_id "MSTRG.1448"; transcript_id "MSTRG.1448.148"; exon_number "17";
chr1	StringTie	exon	1716346	1716478	1000	-	.	gene_id "MSTRG.1448"; transcript_id "MSTRG.1448.148"; exon_number "18";
chr1	StringTie	exon	1719328	1719455	1000	-	.	gene_id "MSTRG.1448"; transcript_id "MSTRG.1448.148"; exon_number "19";
chr1	StringTie	exon	1721596	1721711	1000	-	.	gene_id "MSTRG.1448"; transcript_id "MSTRG.1448.148"; exon_number "20";
chr1	StringTie	exon	1722708	1722831	1000	-	.	gene_id "MSTRG.1448"; transcript_id "MSTRG.1448.148"; exon_number "21";
chr1	StringTie	exon	1724258	1724512	1000	-	.	gene_id "MSTRG.1448"; transcript_id "MSTRG.1448.148"; exon_number "22";
chr1	StringTie	transcript	1635226	1724495	1000	-	.	gene_id "MSTRG.1448"; transcript_id "MSTRG.1448.149";
chr1	StringTie	exon	1635226	1636126	1000	-	.	gene_id "MSTRG.1448"; transcript_id "MSTRG.1448.149"; exon_number "1";
chr1	StringTie	exon	1636333	1636481	1000	-	.	gene_id "MSTRG.1448"; transcript_id "MSTRG.1448.149"; exon_number "2";
chr1	StringTie	exon	1636682	1636798	1000	-	.	gene_id "MSTRG.1448"; transcript_id "MSTRG.1448.149"; exon_number "3";
chr1	StringTie	exon	1636897	1637004	1000	-	.	gene_id "MSTRG.1448"; transcript_id "MSTRG.1448.149"; exon_number "4";
chr1	StringTie	exon	1637081	1637513	1000	-	.	gene_id "MSTRG.1448"; transcript_id "MSTRG.1448.149"; exon_number "5";
chr1	StringTie	exon	1637762	1637883	1000	-	.	gene_id "MSTRG.1448"; transcript_id "MSTRG.1448.149"; exon_number "6";
chr1	StringTie	exon	1638500	1638590	1000	-	.	gene_id "MSTRG.1448"; transcript_id "MSTRG.1448.149"; exon_number "7";
chr1	StringTie	exon	1640277	1640452	1000	-	.	gene_id "MSTRG.1448"; transcript_id "MSTRG.1448.149"; exon_number "8";
chr1	StringTie	exon	1641048	1641099	1000	-	.	gene_id "MSTRG.1448"; transcript_id "MSTRG.1448.149"; exon_number "9";
chr1	StringTie	exon	1704599	1704655	1000	-	.	gene_id "MSTRG.1448"; transcript_id "MSTRG.1448.149"; exon_number "10";
chr1	StringTie	exon	1704904	1705025	1000	-	.	gene_id "MSTRG.1448"; transcript_id "MSTRG.1448.149"; exon_number "11";
chr1	StringTie	exon	1705642	1705732	1000	-	.	gene_id "MSTRG.1448"; transcript_id "MSTRG.1448.149"; exon_number "12";
chr1	StringTie	exon	1707409	1707584	1000	-	.	gene_id "MSTRG.1448"; transcript_id "MSTRG.1448.149"; exon_number "13";
chr1	StringTie	exon	1708180	1708245	1000	-	.	gene_id "MSTRG.1448"; transcript_id "MSTRG.1448.149"; exon_number "14";
chr1	StringTie	exon	1708794	1708952	1000	-	.	gene_id "MSTRG.1448"; transcript_id "MSTRG.1448.149"; exon_number "15";
chr1	StringTie	exon	1709038	1709640	1000	-	.	gene_id "MSTRG.1448"; transcript_id "MSTRG.1448.149"; exon_number "16";
chr1	StringTie	exon	1712264	1712400	1000	-	.	gene_id "MSTRG.1448"; transcript_id "MSTRG.1448.149"; exon_number "17";
chr1	StringTie	exon	1716346	1716478	1000	-	.	gene_id "MSTRG.1448"; transcript_id "MSTRG.1448.149"; exon_number "18";
chr1	StringTie	exon	1719328	1719455	1000	-	.	gene_id "MSTRG.1448"; transcript_id "MSTRG.1448.149"; exon_number "19";
chr1	StringTie	exon	1721596	1721711	1000	-	.	gene_id "MSTRG.1448"; transcript_id "MSTRG.1448.149"; exon_number "20";
chr1	StringTie	exon	1722708	1722831	1000	-	.	gene_id "MSTRG.1448"; transcript_id "MSTRG.1448.149"; exon_number "21";
chr1	StringTie	exon	1724258	1724495	1000	-	.	gene_id "MSTRG.1448"; transcript_id "MSTRG.1448.149"; exon_number "22";
chr1	StringTie	transcript	1634794	1724506	1000	-	.	gene_id "MSTRG.1448"; transcript_id "MSTRG.1448.15";
chr1	StringTie	exon	1634794	1636126	1000	-	.	gene_id "MSTRG.1448"; transcript_id "MSTRG.1448.15"; exon_number "1";
chr1	StringTie	exon	1636333	1636481	1000	-	.	gene_id "MSTRG.1448"; transcript_id "MSTRG.1448.15"; exon_number "2";
chr1	StringTie	exon	1636682	1636798	1000	-	.	gene_id "MSTRG.1448"; transcript_id "MSTRG.1448.15"; exon_number "3";
chr1	StringTie	exon	1636897	1637004	1000	-	.	gene_id "MSTRG.1448"; transcript_id "MSTRG.1448.15"; exon_number "4";
chr1	StringTie	exon	1637081	1637202	1000	-	.	gene_id "MSTRG.1448"; transcript_id "MSTRG.1448.15"; exon_number "5";
chr1	StringTie	exon	1637408	1637513	1000	-	.	gene_id "MSTRG.1448"; transcript_id "MSTRG.1448.15"; exon_number "6";
chr1	StringTie	exon	1637762	1637883	1000	-	.	gene_id "MSTRG.1448"; transcript_id "MSTRG.1448.15"; exon_number "7";
chr1	StringTie	exon	1638500	1638590	1000	-	.	gene_id "MSTRG.1448"; transcript_id "MSTRG.1448.15"; exon_number "8";
chr1	StringTie	exon	1640277	1640452	1000	-	.	gene_id "MSTRG.1448"; transcript_id "MSTRG.1448.15"; exon_number "9";
chr1	StringTie	exon	1641048	1641113	1000	-	.	gene_id "MSTRG.1448"; transcript_id "MSTRG.1448.15"; exon_number "10";
chr1	StringTie	exon	1641662	1642001	1000	-	.	gene_id "MSTRG.1448"; transcript_id "MSTRG.1448.15"; exon_number "11";
chr1	StringTie	exon	1642386	1642508	1000	-	.	gene_id "MSTRG.1448"; transcript_id "MSTRG.1448.15"; exon_number "12";
chr1	StringTie	exon	1645126	1645262	1000	-	.	gene_id "MSTRG.1448"; transcript_id "MSTRG.1448.15"; exon_number "13";
chr1	StringTie	exon	1649499	1649637	1000	-	.	gene_id "MSTRG.1448"; transcript_id "MSTRG.1448.15"; exon_number "14";
chr1	StringTie	exon	1652439	1652566	1000	-	.	gene_id "MSTRG.1448"; transcript_id "MSTRG.1448.15"; exon_number "15";
chr1	StringTie	exon	1655369	1655484	1000	-	.	gene_id "MSTRG.1448"; transcript_id "MSTRG.1448.15"; exon_number "16";
chr1	StringTie	exon	1657375	1657498	1000	-	.	gene_id "MSTRG.1448"; transcript_id "MSTRG.1448.15"; exon_number "17";
chr1	StringTie	exon	1658914	1658919	1000	-	.	gene_id "MSTRG.1448"; transcript_id "MSTRG.1448.15"; exon_number "18";
chr1	StringTie	exon	1719418	1719455	1000	-	.	gene_id "MSTRG.1448"; transcript_id "MSTRG.1448.15"; exon_number "19";
chr1	StringTie	exon	1721596	1721711	1000	-	.	gene_id "MSTRG.1448"; transcript_id "MSTRG.1448.15"; exon_number "20";
chr1	StringTie	exon	1722708	1722831	1000	-	.	gene_id "MSTRG.1448"; transcript_id "MSTRG.1448.15"; exon_number "21";
chr1	StringTie	exon	1724258	1724506	1000	-	.	gene_id "MSTRG.1448"; transcript_id "MSTRG.1448.15"; exon_number "22";
chr1	StringTie	transcript	1635226	1724512	1000	-	.	gene_id "MSTRG.1448"; transcript_id "MSTRG.1448.150";
chr1	StringTie	exon	1635226	1635856	1000	-	.	gene_id "MSTRG.1448"; transcript_id "MSTRG.1448.150"; exon_number "1";
chr1	StringTie	exon	1635937	1636126	1000	-	.	gene_id "MSTRG.1448"; transcript_id "MSTRG.1448.150"; exon_number "2";
chr1	StringTie	exon	1636333	1636481	1000	-	.	gene_id "MSTRG.1448"; transcript_id "MSTRG.1448.150"; exon_number "3";
chr1	StringTie	exon	1636682	1636798	1000	-	.	gene_id "MSTRG.1448"; transcript_id "MSTRG.1448.150"; exon_number "4";
chr1	StringTie	exon	1636897	1637004	1000	-	.	gene_id "MSTRG.1448"; transcript_id "MSTRG.1448.150"; exon_number "5";
chr1	StringTie	exon	1637081	1637199	1000	-	.	gene_id "MSTRG.1448"; transcript_id "MSTRG.1448.150"; exon_number "6";
chr1	StringTie	exon	1637408	1637513	1000	-	.	gene_id "MSTRG.1448"; transcript_id "MSTRG.1448.150"; exon_number "7";
chr1	StringTie	exon	1637762	1637883	1000	-	.	gene_id "MSTRG.1448"; transcript_id "MSTRG.1448.150"; exon_number "8";
chr1	StringTie	exon	1638500	1638590	1000	-	.	gene_id "MSTRG.1448"; transcript_id "MSTRG.1448.150"; exon_number "9";
chr1	StringTie	exon	1640277	1640452	1000	-	.	gene_id "MSTRG.1448"; transcript_id "MSTRG.1448.150"; exon_number "10";
chr1	StringTie	exon	1641048	1641113	1000	-	.	gene_id "MSTRG.1448"; transcript_id "MSTRG.1448.150"; exon_number "11";
chr1	StringTie	exon	1641662	1641820	1000	-	.	gene_id "MSTRG.1448"; transcript_id "MSTRG.1448.150"; exon_number "12";
chr1	StringTie	exon	1641906	1642001	1000	-	.	gene_id "MSTRG.1448"; transcript_id "MSTRG.1448.150"; exon_number "13";
chr1	StringTie	exon	1642386	1642508	1000	-	.	gene_id "MSTRG.1448"; transcript_id "MSTRG.1448.150"; exon_number "14";
chr1	StringTie	exon	1645126	1645262	1000	-	.	gene_id "MSTRG.1448"; transcript_id "MSTRG.1448.150"; exon_number "15";
chr1	StringTie	exon	1649499	1649637	1000	-	.	gene_id "MSTRG.1448"; transcript_id "MSTRG.1448.150"; exon_number "16";
chr1	StringTie	exon	1652439	1652566	1000	-	.	gene_id "MSTRG.1448"; transcript_id "MSTRG.1448.150"; exon_number "17";
chr1	StringTie	exon	1655369	1655484	1000	-	.	gene_id "MSTRG.1448"; transcript_id "MSTRG.1448.150"; exon_number "18";
chr1	StringTie	exon	1657375	1657498	1000	-	.	gene_id "MSTRG.1448"; transcript_id "MSTRG.1448.150"; exon_number "19";
chr1	StringTie	exon	1658914	1658929	1000	-	.	gene_id "MSTRG.1448"; transcript_id "MSTRG.1448.150"; exon_number "20";
chr1	StringTie	exon	1722728	1722831	1000	-	.	gene_id "MSTRG.1448"; transcript_id "MSTRG.1448.150"; exon_number "21";
chr1	StringTie	exon	1724258	1724512	1000	-	.	gene_id "MSTRG.1448"; transcript_id "MSTRG.1448.150"; exon_number "22";
chr1	StringTie	transcript	1635226	1724436	1000	-	.	gene_id "MSTRG.1448"; transcript_id "MSTRG.1448.151";
chr1	StringTie	exon	1635226	1635856	1000	-	.	gene_id "MSTRG.1448"; transcript_id "MSTRG.1448.151"; exon_number "1";
chr1	StringTie	exon	1635937	1636126	1000	-	.	gene_id "MSTRG.1448"; transcript_id "MSTRG.1448.151"; exon_number "2";
chr1	StringTie	exon	1636333	1636481	1000	-	.	gene_id "MSTRG.1448"; transcript_id "MSTRG.1448.151"; exon_number "3";
chr1	StringTie	exon	1636682	1636798	1000	-	.	gene_id "MSTRG.1448"; transcript_id "MSTRG.1448.151"; exon_number "4";
chr1	StringTie	exon	1636897	1637004	1000	-	.	gene_id "MSTRG.1448"; transcript_id "MSTRG.1448.151"; exon_number "5";
chr1	StringTie	exon	1637081	1637202	1000	-	.	gene_id "MSTRG.1448"; transcript_id "MSTRG.1448.151"; exon_number "6";
chr1	StringTie	exon	1637408	1637513	1000	-	.	gene_id "MSTRG.1448"; transcript_id "MSTRG.1448.151"; exon_number "7";
chr1	StringTie	exon	1637762	1637883	1000	-	.	gene_id "MSTRG.1448"; transcript_id "MSTRG.1448.151"; exon_number "8";
chr1	StringTie	exon	1638500	1638590	1000	-	.	gene_id "MSTRG.1448"; transcript_id "MSTRG.1448.151"; exon_number "9";
chr1	StringTie	exon	1640277	1640452	1000	-	.	gene_id "MSTRG.1448"; transcript_id "MSTRG.1448.151"; exon_number "10";
chr1	StringTie	exon	1641048	1641113	1000	-	.	gene_id "MSTRG.1448"; transcript_id "MSTRG.1448.151"; exon_number "11";
chr1	StringTie	exon	1641662	1641682	1000	-	.	gene_id "MSTRG.1448"; transcript_id "MSTRG.1448.151"; exon_number "12";
chr1	StringTie	exon	1707535	1707584	1000	-	.	gene_id "MSTRG.1448"; transcript_id "MSTRG.1448.151"; exon_number "13";
chr1	StringTie	exon	1708180	1708245	1000	-	.	gene_id "MSTRG.1448"; transcript_id "MSTRG.1448.151"; exon_number "14";
chr1	StringTie	exon	1708794	1709133	1000	-	.	gene_id "MSTRG.1448"; transcript_id "MSTRG.1448.151"; exon_number "15";
chr1	StringTie	exon	1709518	1709640	1000	-	.	gene_id "MSTRG.1448"; transcript_id "MSTRG.1448.151"; exon_number "16";
chr1	StringTie	exon	1712264	1712400	1000	-	.	gene_id "MSTRG.1448"; transcript_id "MSTRG.1448.151"; exon_number "17";
chr1	StringTie	exon	1716346	1716478	1000	-	.	gene_id "MSTRG.1448"; transcript_id "MSTRG.1448.151"; exon_number "18";
chr1	StringTie	exon	1719358	1719455	1000	-	.	gene_id "MSTRG.1448"; transcript_id "MSTRG.1448.151"; exon_number "19";
chr1	StringTie	exon	1721596	1721711	1000	-	.	gene_id "MSTRG.1448"; transcript_id "MSTRG.1448.151"; exon_number "20";
chr1	StringTie	exon	1722708	1722831	1000	-	.	gene_id "MSTRG.1448"; transcript_id "MSTRG.1448.151"; exon_number "21";
chr1	StringTie	exon	1724258	1724436	1000	-	.	gene_id "MSTRG.1448"; transcript_id "MSTRG.1448.151"; exon_number "22";
chr1	StringTie	transcript	1635226	1724019	1000	-	.	gene_id "MSTRG.1448"; transcript_id "MSTRG.1448.152";
chr1	StringTie	exon	1635226	1636126	1000	-	.	gene_id "MSTRG.1448"; transcript_id "MSTRG.1448.152"; exon_number "1";
chr1	StringTie	exon	1636333	1636481	1000	-	.	gene_id "MSTRG.1448"; transcript_id "MSTRG.1448.152"; exon_number "2";
chr1	StringTie	exon	1636682	1636798	1000	-	.	gene_id "MSTRG.1448"; transcript_id "MSTRG.1448.152"; exon_number "3";
chr1	StringTie	exon	1636897	1637004	1000	-	.	gene_id "MSTRG.1448"; transcript_id "MSTRG.1448.152"; exon_number "4";
chr1	StringTie	exon	1637081	1637202	1000	-	.	gene_id "MSTRG.1448"; transcript_id "MSTRG.1448.152"; exon_number "5";
chr1	StringTie	exon	1637408	1637513	1000	-	.	gene_id "MSTRG.1448"; transcript_id "MSTRG.1448.152"; exon_number "6";
chr1	StringTie	exon	1637762	1637883	1000	-	.	gene_id "MSTRG.1448"; transcript_id "MSTRG.1448.152"; exon_number "7";
chr1	StringTie	exon	1638500	1638590	1000	-	.	gene_id "MSTRG.1448"; transcript_id "MSTRG.1448.152"; exon_number "8";
chr1	StringTie	exon	1640277	1640452	1000	-	.	gene_id "MSTRG.1448"; transcript_id "MSTRG.1448.152"; exon_number "9";
chr1	StringTie	exon	1641048	1641113	1000	-	.	gene_id "MSTRG.1448"; transcript_id "MSTRG.1448.152"; exon_number "10";
chr1	StringTie	exon	1641662	1642508	1000	-	.	gene_id "MSTRG.1448"; transcript_id "MSTRG.1448.152"; exon_number "11";
chr1	StringTie	exon	1645126	1645262	1000	-	.	gene_id "MSTRG.1448"; transcript_id "MSTRG.1448.152"; exon_number "12";
chr1	StringTie	exon	1649499	1649637	1000	-	.	gene_id "MSTRG.1448"; transcript_id "MSTRG.1448.152"; exon_number "13";
chr1	StringTie	exon	1652439	1652566	1000	-	.	gene_id "MSTRG.1448"; transcript_id "MSTRG.1448.152"; exon_number "14";
chr1	StringTie	exon	1655369	1655484	1000	-	.	gene_id "MSTRG.1448"; transcript_id "MSTRG.1448.152"; exon_number "15";
chr1	StringTie	exon	1657375	1657498	1000	-	.	gene_id "MSTRG.1448"; transcript_id "MSTRG.1448.152"; exon_number "16";
chr1	StringTie	exon	1658914	1658948	1000	-	.	gene_id "MSTRG.1448"; transcript_id "MSTRG.1448.152"; exon_number "17";
chr1	StringTie	exon	1712312	1712400	1000	-	.	gene_id "MSTRG.1448"; transcript_id "MSTRG.1448.152"; exon_number "18";
chr1	StringTie	exon	1716346	1716478	1000	-	.	gene_id "MSTRG.1448"; transcript_id "MSTRG.1448.152"; exon_number "19";
chr1	StringTie	exon	1719328	1719455	1000	-	.	gene_id "MSTRG.1448"; transcript_id "MSTRG.1448.152"; exon_number "20";
chr1	StringTie	exon	1721596	1721711	1000	-	.	gene_id "MSTRG.1448"; transcript_id "MSTRG.1448.152"; exon_number "21";
chr1	StringTie	exon	1722708	1722831	1000	-	.	gene_id "MSTRG.1448"; transcript_id "MSTRG.1448.152"; exon_number "22";
chr1	StringTie	exon	1723949	1724019	1000	-	.	gene_id "MSTRG.1448"; transcript_id "MSTRG.1448.152"; exon_number "23";
chr1	StringTie	transcript	1635226	1724359	1000	-	.	gene_id "MSTRG.1448"; transcript_id "MSTRG.1448.153";
chr1	StringTie	exon	1635226	1636126	1000	-	.	gene_id "MSTRG.1448"; transcript_id "MSTRG.1448.153"; exon_number "1";
chr1	StringTie	exon	1636333	1636481	1000	-	.	gene_id "MSTRG.1448"; transcript_id "MSTRG.1448.153"; exon_number "2";
chr1	StringTie	exon	1636682	1636798	1000	-	.	gene_id "MSTRG.1448"; transcript_id "MSTRG.1448.153"; exon_number "3";
chr1	StringTie	exon	1636897	1637004	1000	-	.	gene_id "MSTRG.1448"; transcript_id "MSTRG.1448.153"; exon_number "4";
chr1	StringTie	exon	1637081	1637235	1000	-	.	gene_id "MSTRG.1448"; transcript_id "MSTRG.1448.153"; exon_number "5";
chr1	StringTie	exon	1637408	1637513	1000	-	.	gene_id "MSTRG.1448"; transcript_id "MSTRG.1448.153"; exon_number "6";
chr1	StringTie	exon	1637762	1637883	1000	-	.	gene_id "MSTRG.1448"; transcript_id "MSTRG.1448.153"; exon_number "7";
chr1	StringTie	exon	1638500	1638590	1000	-	.	gene_id "MSTRG.1448"; transcript_id "MSTRG.1448.153"; exon_number "8";
chr1	StringTie	exon	1640277	1640452	1000	-	.	gene_id "MSTRG.1448"; transcript_id "MSTRG.1448.153"; exon_number "9";
chr1	StringTie	exon	1641048	1642508	1000	-	.	gene_id "MSTRG.1448"; transcript_id "MSTRG.1448.153"; exon_number "10";
chr1	StringTie	exon	1645126	1645262	1000	-	.	gene_id "MSTRG.1448"; transcript_id "MSTRG.1448.153"; exon_number "11";
chr1	StringTie	exon	1649499	1649637	1000	-	.	gene_id "MSTRG.1448"; transcript_id "MSTRG.1448.153"; exon_number "12";
chr1	StringTie	exon	1652439	1652566	1000	-	.	gene_id "MSTRG.1448"; transcript_id "MSTRG.1448.153"; exon_number "13";
chr1	StringTie	exon	1655369	1655484	1000	-	.	gene_id "MSTRG.1448"; transcript_id "MSTRG.1448.153"; exon_number "14";
chr1	StringTie	exon	1657375	1657498	1000	-	.	gene_id "MSTRG.1448"; transcript_id "MSTRG.1448.153"; exon_number "15";
chr1	StringTie	exon	1658914	1658934	1000	-	.	gene_id "MSTRG.1448"; transcript_id "MSTRG.1448.153"; exon_number "16";
chr1	StringTie	exon	1709528	1709640	1000	-	.	gene_id "MSTRG.1448"; transcript_id "MSTRG.1448.153"; exon_number "17";
chr1	StringTie	exon	1712264	1712400	1000	-	.	gene_id "MSTRG.1448"; transcript_id "MSTRG.1448.153"; exon_number "18";
chr1	StringTie	exon	1716346	1716478	1000	-	.	gene_id "MSTRG.1448"; transcript_id "MSTRG.1448.153"; exon_number "19";
chr1	StringTie	exon	1719328	1719455	1000	-	.	gene_id "MSTRG.1448"; transcript_id "MSTRG.1448.153"; exon_number "20";
chr1	StringTie	exon	1721596	1721711	1000	-	.	gene_id "MSTRG.1448"; transcript_id "MSTRG.1448.153"; exon_number "21";
chr1	StringTie	exon	1722708	1722831	1000	-	.	gene_id "MSTRG.1448"; transcript_id "MSTRG.1448.153"; exon_number "22";
chr1	StringTie	exon	1724258	1724359	1000	-	.	gene_id "MSTRG.1448"; transcript_id "MSTRG.1448.153"; exon_number "23";
chr1	StringTie	transcript	1635226	1724504	1000	-	.	gene_id "MSTRG.1448"; transcript_id "MSTRG.1448.154";
chr1	StringTie	exon	1635226	1636126	1000	-	.	gene_id "MSTRG.1448"; transcript_id "MSTRG.1448.154"; exon_number "1";
chr1	StringTie	exon	1636333	1636481	1000	-	.	gene_id "MSTRG.1448"; transcript_id "MSTRG.1448.154"; exon_number "2";
chr1	StringTie	exon	1636682	1636798	1000	-	.	gene_id "MSTRG.1448"; transcript_id "MSTRG.1448.154"; exon_number "3";
chr1	StringTie	exon	1636897	1637004	1000	-	.	gene_id "MSTRG.1448"; transcript_id "MSTRG.1448.154"; exon_number "4";
chr1	StringTie	exon	1637081	1637202	1000	-	.	gene_id "MSTRG.1448"; transcript_id "MSTRG.1448.154"; exon_number "5";
chr1	StringTie	exon	1637408	1637513	1000	-	.	gene_id "MSTRG.1448"; transcript_id "MSTRG.1448.154"; exon_number "6";
chr1	StringTie	exon	1637762	1637883	1000	-	.	gene_id "MSTRG.1448"; transcript_id "MSTRG.1448.154"; exon_number "7";
chr1	StringTie	exon	1638500	1638590	1000	-	.	gene_id "MSTRG.1448"; transcript_id "MSTRG.1448.154"; exon_number "8";
chr1	StringTie	exon	1640277	1640452	1000	-	.	gene_id "MSTRG.1448"; transcript_id "MSTRG.1448.154"; exon_number "9";
chr1	StringTie	exon	1641048	1641113	1000	-	.	gene_id "MSTRG.1448"; transcript_id "MSTRG.1448.154"; exon_number "10";
chr1	StringTie	exon	1641662	1642001	1000	-	.	gene_id "MSTRG.1448"; transcript_id "MSTRG.1448.154"; exon_number "11";
chr1	StringTie	exon	1642386	1642508	1000	-	.	gene_id "MSTRG.1448"; transcript_id "MSTRG.1448.154"; exon_number "12";
chr1	StringTie	exon	1649499	1649637	1000	-	.	gene_id "MSTRG.1448"; transcript_id "MSTRG.1448.154"; exon_number "13";
chr1	StringTie	exon	1652439	1652566	1000	-	.	gene_id "MSTRG.1448"; transcript_id "MSTRG.1448.154"; exon_number "14";
chr1	StringTie	exon	1655369	1655484	1000	-	.	gene_id "MSTRG.1448"; transcript_id "MSTRG.1448.154"; exon_number "15";
chr1	StringTie	exon	1657375	1657498	1000	-	.	gene_id "MSTRG.1448"; transcript_id "MSTRG.1448.154"; exon_number "16";
chr1	StringTie	exon	1658914	1658939	1000	-	.	gene_id "MSTRG.1448"; transcript_id "MSTRG.1448.154"; exon_number "17";
chr1	StringTie	exon	1712254	1712400	1000	-	.	gene_id "MSTRG.1448"; transcript_id "MSTRG.1448.154"; exon_number "18";
chr1	StringTie	exon	1716346	1716478	1000	-	.	gene_id "MSTRG.1448"; transcript_id "MSTRG.1448.154"; exon_number "19";
chr1	StringTie	exon	1719358	1719455	1000	-	.	gene_id "MSTRG.1448"; transcript_id "MSTRG.1448.154"; exon_number "20";
chr1	StringTie	exon	1721596	1721711	1000	-	.	gene_id "MSTRG.1448"; transcript_id "MSTRG.1448.154"; exon_number "21";
chr1	StringTie	exon	1722708	1722831	1000	-	.	gene_id "MSTRG.1448"; transcript_id "MSTRG.1448.154"; exon_number "22";
chr1	StringTie	exon	1724258	1724504	1000	-	.	gene_id "MSTRG.1448"; transcript_id "MSTRG.1448.154"; exon_number "23";
chr1	StringTie	transcript	1635226	1724451	1000	-	.	gene_id "MSTRG.1448"; transcript_id "MSTRG.1448.155";
chr1	StringTie	exon	1635226	1636126	1000	-	.	gene_id "MSTRG.1448"; transcript_id "MSTRG.1448.155"; exon_number "1";
chr1	StringTie	exon	1636333	1636481	1000	-	.	gene_id "MSTRG.1448"; transcript_id "MSTRG.1448.155"; exon_number "2";
chr1	StringTie	exon	1636682	1636798	1000	-	.	gene_id "MSTRG.1448"; transcript_id "MSTRG.1448.155"; exon_number "3";
chr1	StringTie	exon	1636897	1637004	1000	-	.	gene_id "MSTRG.1448"; transcript_id "MSTRG.1448.155"; exon_number "4";
chr1	StringTie	exon	1637081	1637202	1000	-	.	gene_id "MSTRG.1448"; transcript_id "MSTRG.1448.155"; exon_number "5";
chr1	StringTie	exon	1637408	1637513	1000	-	.	gene_id "MSTRG.1448"; transcript_id "MSTRG.1448.155"; exon_number "6";
chr1	StringTie	exon	1637762	1637883	1000	-	.	gene_id "MSTRG.1448"; transcript_id "MSTRG.1448.155"; exon_number "7";
chr1	StringTie	exon	1638500	1638590	1000	-	.	gene_id "MSTRG.1448"; transcript_id "MSTRG.1448.155"; exon_number "8";
chr1	StringTie	exon	1640277	1640452	1000	-	.	gene_id "MSTRG.1448"; transcript_id "MSTRG.1448.155"; exon_number "9";
chr1	StringTie	exon	1641048	1642001	1000	-	.	gene_id "MSTRG.1448"; transcript_id "MSTRG.1448.155"; exon_number "10";
chr1	StringTie	exon	1642386	1642508	1000	-	.	gene_id "MSTRG.1448"; transcript_id "MSTRG.1448.155"; exon_number "11";
chr1	StringTie	exon	1645126	1645262	1000	-	.	gene_id "MSTRG.1448"; transcript_id "MSTRG.1448.155"; exon_number "12";
chr1	StringTie	exon	1649499	1649637	1000	-	.	gene_id "MSTRG.1448"; transcript_id "MSTRG.1448.155"; exon_number "13";
chr1	StringTie	exon	1652439	1652566	1000	-	.	gene_id "MSTRG.1448"; transcript_id "MSTRG.1448.155"; exon_number "14";
chr1	StringTie	exon	1655369	1655484	1000	-	.	gene_id "MSTRG.1448"; transcript_id "MSTRG.1448.155"; exon_number "15";
chr1	StringTie	exon	1657375	1657498	1000	-	.	gene_id "MSTRG.1448"; transcript_id "MSTRG.1448.155"; exon_number "16";
chr1	StringTie	exon	1658914	1658918	1000	-	.	gene_id "MSTRG.1448"; transcript_id "MSTRG.1448.155"; exon_number "17";
chr1	StringTie	exon	1712305	1712400	1000	-	.	gene_id "MSTRG.1448"; transcript_id "MSTRG.1448.155"; exon_number "18";
chr1	StringTie	exon	1716346	1716478	1000	-	.	gene_id "MSTRG.1448"; transcript_id "MSTRG.1448.155"; exon_number "19";
chr1	StringTie	exon	1719328	1719455	1000	-	.	gene_id "MSTRG.1448"; transcript_id "MSTRG.1448.155"; exon_number "20";
chr1	StringTie	exon	1721596	1721711	1000	-	.	gene_id "MSTRG.1448"; transcript_id "MSTRG.1448.155"; exon_number "21";
chr1	StringTie	exon	1722708	1722831	1000	-	.	gene_id "MSTRG.1448"; transcript_id "MSTRG.1448.155"; exon_number "22";
chr1	StringTie	exon	1724258	1724451	1000	-	.	gene_id "MSTRG.1448"; transcript_id "MSTRG.1448.155"; exon_number "23";
chr1	StringTie	transcript	1635226	1724515	1000	-	.	gene_id "MSTRG.1448"; transcript_id "MSTRG.1448.156";
chr1	StringTie	exon	1635226	1636126	1000	-	.	gene_id "MSTRG.1448"; transcript_id "MSTRG.1448.156"; exon_number "1";
chr1	StringTie	exon	1636333	1636481	1000	-	.	gene_id "MSTRG.1448"; transcript_id "MSTRG.1448.156"; exon_number "2";
chr1	StringTie	exon	1636682	1636798	1000	-	.	gene_id "MSTRG.1448"; transcript_id "MSTRG.1448.156"; exon_number "3";
chr1	StringTie	exon	1636897	1637004	1000	-	.	gene_id "MSTRG.1448"; transcript_id "MSTRG.1448.156"; exon_number "4";
chr1	StringTie	exon	1637081	1637235	1000	-	.	gene_id "MSTRG.1448"; transcript_id "MSTRG.1448.156"; exon_number "5";
chr1	StringTie	exon	1637408	1637513	1000	-	.	gene_id "MSTRG.1448"; transcript_id "MSTRG.1448.156"; exon_number "6";
chr1	StringTie	exon	1637762	1637883	1000	-	.	gene_id "MSTRG.1448"; transcript_id "MSTRG.1448.156"; exon_number "7";
chr1	StringTie	exon	1638500	1638590	1000	-	.	gene_id "MSTRG.1448"; transcript_id "MSTRG.1448.156"; exon_number "8";
chr1	StringTie	exon	1640277	1640452	1000	-	.	gene_id "MSTRG.1448"; transcript_id "MSTRG.1448.156"; exon_number "9";
chr1	StringTie	exon	1641048	1641113	1000	-	.	gene_id "MSTRG.1448"; transcript_id "MSTRG.1448.156"; exon_number "10";
chr1	StringTie	exon	1641662	1642508	1000	-	.	gene_id "MSTRG.1448"; transcript_id "MSTRG.1448.156"; exon_number "11";
chr1	StringTie	exon	1645126	1645262	1000	-	.	gene_id "MSTRG.1448"; transcript_id "MSTRG.1448.156"; exon_number "12";
chr1	StringTie	exon	1649499	1649637	1000	-	.	gene_id "MSTRG.1448"; transcript_id "MSTRG.1448.156"; exon_number "13";
chr1	StringTie	exon	1652439	1652566	1000	-	.	gene_id "MSTRG.1448"; transcript_id "MSTRG.1448.156"; exon_number "14";
chr1	StringTie	exon	1655369	1655484	1000	-	.	gene_id "MSTRG.1448"; transcript_id "MSTRG.1448.156"; exon_number "15";
chr1	StringTie	exon	1657375	1657498	1000	-	.	gene_id "MSTRG.1448"; transcript_id "MSTRG.1448.156"; exon_number "16";
chr1	StringTie	exon	1658914	1658941	1000	-	.	gene_id "MSTRG.1448"; transcript_id "MSTRG.1448.156"; exon_number "17";
chr1	StringTie	exon	1712304	1712400	1000	-	.	gene_id "MSTRG.1448"; transcript_id "MSTRG.1448.156"; exon_number "18";
chr1	StringTie	exon	1716346	1716478	1000	-	.	gene_id "MSTRG.1448"; transcript_id "MSTRG.1448.156"; exon_number "19";
chr1	StringTie	exon	1719328	1719455	1000	-	.	gene_id "MSTRG.1448"; transcript_id "MSTRG.1448.156"; exon_number "20";
chr1	StringTie	exon	1721596	1721711	1000	-	.	gene_id "MSTRG.1448"; transcript_id "MSTRG.1448.156"; exon_number "21";
chr1	StringTie	exon	1722708	1722831	1000	-	.	gene_id "MSTRG.1448"; transcript_id "MSTRG.1448.156"; exon_number "22";
chr1	StringTie	exon	1724258	1724515	1000	-	.	gene_id "MSTRG.1448"; transcript_id "MSTRG.1448.156"; exon_number "23";
chr1	StringTie	transcript	1635226	1724360	1000	-	.	gene_id "MSTRG.1448"; transcript_id "MSTRG.1448.157";
chr1	StringTie	exon	1635226	1636126	1000	-	.	gene_id "MSTRG.1448"; transcript_id "MSTRG.1448.157"; exon_number "1";
chr1	StringTie	exon	1636333	1636481	1000	-	.	gene_id "MSTRG.1448"; transcript_id "MSTRG.1448.157"; exon_number "2";
chr1	StringTie	exon	1636682	1636798	1000	-	.	gene_id "MSTRG.1448"; transcript_id "MSTRG.1448.157"; exon_number "3";
chr1	StringTie	exon	1636897	1637004	1000	-	.	gene_id "MSTRG.1448"; transcript_id "MSTRG.1448.157"; exon_number "4";
chr1	StringTie	exon	1637081	1637513	1000	-	.	gene_id "MSTRG.1448"; transcript_id "MSTRG.1448.157"; exon_number "5";
chr1	StringTie	exon	1637762	1637883	1000	-	.	gene_id "MSTRG.1448"; transcript_id "MSTRG.1448.157"; exon_number "6";
chr1	StringTie	exon	1638500	1638590	1000	-	.	gene_id "MSTRG.1448"; transcript_id "MSTRG.1448.157"; exon_number "7";
chr1	StringTie	exon	1640277	1640452	1000	-	.	gene_id "MSTRG.1448"; transcript_id "MSTRG.1448.157"; exon_number "8";
chr1	StringTie	exon	1641048	1641113	1000	-	.	gene_id "MSTRG.1448"; transcript_id "MSTRG.1448.157"; exon_number "9";
chr1	StringTie	exon	1641662	1642001	1000	-	.	gene_id "MSTRG.1448"; transcript_id "MSTRG.1448.157"; exon_number "10";
chr1	StringTie	exon	1642386	1642508	1000	-	.	gene_id "MSTRG.1448"; transcript_id "MSTRG.1448.157"; exon_number "11";
chr1	StringTie	exon	1645126	1645262	1000	-	.	gene_id "MSTRG.1448"; transcript_id "MSTRG.1448.157"; exon_number "12";
chr1	StringTie	exon	1649499	1649637	1000	-	.	gene_id "MSTRG.1448"; transcript_id "MSTRG.1448.157"; exon_number "13";
chr1	StringTie	exon	1652439	1652566	1000	-	.	gene_id "MSTRG.1448"; transcript_id "MSTRG.1448.157"; exon_number "14";
chr1	StringTie	exon	1655369	1655484	1000	-	.	gene_id "MSTRG.1448"; transcript_id "MSTRG.1448.157"; exon_number "15";
chr1	StringTie	exon	1657375	1657498	1000	-	.	gene_id "MSTRG.1448"; transcript_id "MSTRG.1448.157"; exon_number "16";
chr1	StringTie	exon	1658914	1658938	1000	-	.	gene_id "MSTRG.1448"; transcript_id "MSTRG.1448.157"; exon_number "17";
chr1	StringTie	exon	1712304	1712400	1000	-	.	gene_id "MSTRG.1448"; transcript_id "MSTRG.1448.157"; exon_number "18";
chr1	StringTie	exon	1716346	1716478	1000	-	.	gene_id "MSTRG.1448"; transcript_id "MSTRG.1448.157"; exon_number "19";
chr1	StringTie	exon	1719358	1719455	1000	-	.	gene_id "MSTRG.1448"; transcript_id "MSTRG.1448.157"; exon_number "20";
chr1	StringTie	exon	1721596	1721711	1000	-	.	gene_id "MSTRG.1448"; transcript_id "MSTRG.1448.157"; exon_number "21";
chr1	StringTie	exon	1722708	1722831	1000	-	.	gene_id "MSTRG.1448"; transcript_id "MSTRG.1448.157"; exon_number "22";
chr1	StringTie	exon	1724258	1724360	1000	-	.	gene_id "MSTRG.1448"; transcript_id "MSTRG.1448.157"; exon_number "23";
chr1	StringTie	transcript	1635226	1724391	1000	-	.	gene_id "MSTRG.1448"; transcript_id "MSTRG.1448.158";
chr1	StringTie	exon	1635226	1636126	1000	-	.	gene_id "MSTRG.1448"; transcript_id "MSTRG.1448.158"; exon_number "1";
chr1	StringTie	exon	1636333	1636481	1000	-	.	gene_id "MSTRG.1448"; transcript_id "MSTRG.1448.158"; exon_number "2";
chr1	StringTie	exon	1636682	1636798	1000	-	.	gene_id "MSTRG.1448"; transcript_id "MSTRG.1448.158"; exon_number "3";
chr1	StringTie	exon	1636897	1637004	1000	-	.	gene_id "MSTRG.1448"; transcript_id "MSTRG.1448.158"; exon_number "4";
chr1	StringTie	exon	1637081	1637200	1000	-	.	gene_id "MSTRG.1448"; transcript_id "MSTRG.1448.158"; exon_number "5";
chr1	StringTie	exon	1637407	1637513	1000	-	.	gene_id "MSTRG.1448"; transcript_id "MSTRG.1448.158"; exon_number "6";
chr1	StringTie	exon	1637762	1637883	1000	-	.	gene_id "MSTRG.1448"; transcript_id "MSTRG.1448.158"; exon_number "7";
chr1	StringTie	exon	1638500	1638590	1000	-	.	gene_id "MSTRG.1448"; transcript_id "MSTRG.1448.158"; exon_number "8";
chr1	StringTie	exon	1640277	1640452	1000	-	.	gene_id "MSTRG.1448"; transcript_id "MSTRG.1448.158"; exon_number "9";
chr1	StringTie	exon	1641048	1641113	1000	-	.	gene_id "MSTRG.1448"; transcript_id "MSTRG.1448.158"; exon_number "10";
chr1	StringTie	exon	1641662	1642508	1000	-	.	gene_id "MSTRG.1448"; transcript_id "MSTRG.1448.158"; exon_number "11";
chr1	StringTie	exon	1645126	1645262	1000	-	.	gene_id "MSTRG.1448"; transcript_id "MSTRG.1448.158"; exon_number "12";
chr1	StringTie	exon	1649499	1649637	1000	-	.	gene_id "MSTRG.1448"; transcript_id "MSTRG.1448.158"; exon_number "13";
chr1	StringTie	exon	1652439	1652566	1000	-	.	gene_id "MSTRG.1448"; transcript_id "MSTRG.1448.158"; exon_number "14";
chr1	StringTie	exon	1655369	1655484	1000	-	.	gene_id "MSTRG.1448"; transcript_id "MSTRG.1448.158"; exon_number "15";
chr1	StringTie	exon	1657375	1657498	1000	-	.	gene_id "MSTRG.1448"; transcript_id "MSTRG.1448.158"; exon_number "16";
chr1	StringTie	exon	1658914	1658951	1000	-	.	gene_id "MSTRG.1448"; transcript_id "MSTRG.1448.158"; exon_number "17";
chr1	StringTie	exon	1712335	1712400	1000	-	.	gene_id "MSTRG.1448"; transcript_id "MSTRG.1448.158"; exon_number "18";
chr1	StringTie	exon	1716346	1716478	1000	-	.	gene_id "MSTRG.1448"; transcript_id "MSTRG.1448.158"; exon_number "19";
chr1	StringTie	exon	1719328	1719455	1000	-	.	gene_id "MSTRG.1448"; transcript_id "MSTRG.1448.158"; exon_number "20";
chr1	StringTie	exon	1721596	1721711	1000	-	.	gene_id "MSTRG.1448"; transcript_id "MSTRG.1448.158"; exon_number "21";
chr1	StringTie	exon	1722708	1722831	1000	-	.	gene_id "MSTRG.1448"; transcript_id "MSTRG.1448.158"; exon_number "22";
chr1	StringTie	exon	1724258	1724391	1000	-	.	gene_id "MSTRG.1448"; transcript_id "MSTRG.1448.158"; exon_number "23";
chr1	StringTie	transcript	1635226	1724515	1000	-	.	gene_id "MSTRG.1448"; transcript_id "MSTRG.1448.159";
chr1	StringTie	exon	1635226	1636126	1000	-	.	gene_id "MSTRG.1448"; transcript_id "MSTRG.1448.159"; exon_number "1";
chr1	StringTie	exon	1636333	1636481	1000	-	.	gene_id "MSTRG.1448"; transcript_id "MSTRG.1448.159"; exon_number "2";
chr1	StringTie	exon	1636682	1636798	1000	-	.	gene_id "MSTRG.1448"; transcript_id "MSTRG.1448.159"; exon_number "3";
chr1	StringTie	exon	1636897	1637004	1000	-	.	gene_id "MSTRG.1448"; transcript_id "MSTRG.1448.159"; exon_number "4";
chr1	StringTie	exon	1637081	1637513	1000	-	.	gene_id "MSTRG.1448"; transcript_id "MSTRG.1448.159"; exon_number "5";
chr1	StringTie	exon	1637762	1637883	1000	-	.	gene_id "MSTRG.1448"; transcript_id "MSTRG.1448.159"; exon_number "6";
chr1	StringTie	exon	1638500	1638590	1000	-	.	gene_id "MSTRG.1448"; transcript_id "MSTRG.1448.159"; exon_number "7";
chr1	StringTie	exon	1640277	1640452	1000	-	.	gene_id "MSTRG.1448"; transcript_id "MSTRG.1448.159"; exon_number "8";
chr1	StringTie	exon	1641048	1641113	1000	-	.	gene_id "MSTRG.1448"; transcript_id "MSTRG.1448.159"; exon_number "9";
chr1	StringTie	exon	1641662	1642508	1000	-	.	gene_id "MSTRG.1448"; transcript_id "MSTRG.1448.159"; exon_number "10";
chr1	StringTie	exon	1645126	1645262	1000	-	.	gene_id "MSTRG.1448"; transcript_id "MSTRG.1448.159"; exon_number "11";
chr1	StringTie	exon	1649499	1649637	1000	-	.	gene_id "MSTRG.1448"; transcript_id "MSTRG.1448.159"; exon_number "12";
chr1	StringTie	exon	1652439	1652566	1000	-	.	gene_id "MSTRG.1448"; transcript_id "MSTRG.1448.159"; exon_number "13";
chr1	StringTie	exon	1655369	1655484	1000	-	.	gene_id "MSTRG.1448"; transcript_id "MSTRG.1448.159"; exon_number "14";
chr1	StringTie	exon	1657375	1657498	1000	-	.	gene_id "MSTRG.1448"; transcript_id "MSTRG.1448.159"; exon_number "15";
chr1	StringTie	exon	1658914	1658919	1000	-	.	gene_id "MSTRG.1448"; transcript_id "MSTRG.1448.159"; exon_number "16";
chr1	StringTie	exon	1709528	1709640	1000	-	.	gene_id "MSTRG.1448"; transcript_id "MSTRG.1448.159"; exon_number "17";
chr1	StringTie	exon	1712264	1712400	1000	-	.	gene_id "MSTRG.1448"; transcript_id "MSTRG.1448.159"; exon_number "18";
chr1	StringTie	exon	1716346	1716478	1000	-	.	gene_id "MSTRG.1448"; transcript_id "MSTRG.1448.159"; exon_number "19";
chr1	StringTie	exon	1719358	1719455	1000	-	.	gene_id "MSTRG.1448"; transcript_id "MSTRG.1448.159"; exon_number "20";
chr1	StringTie	exon	1721596	1721711	1000	-	.	gene_id "MSTRG.1448"; transcript_id "MSTRG.1448.159"; exon_number "21";
chr1	StringTie	exon	1722708	1722831	1000	-	.	gene_id "MSTRG.1448"; transcript_id "MSTRG.1448.159"; exon_number "22";
chr1	StringTie	exon	1724258	1724515	1000	-	.	gene_id "MSTRG.1448"; transcript_id "MSTRG.1448.159"; exon_number "23";
chr1	StringTie	transcript	1634802	1724512	1000	-	.	gene_id "MSTRG.1448"; transcript_id "MSTRG.1448.16";
chr1	StringTie	exon	1634802	1636126	1000	-	.	gene_id "MSTRG.1448"; transcript_id "MSTRG.1448.16"; exon_number "1";
chr1	StringTie	exon	1636333	1636481	1000	-	.	gene_id "MSTRG.1448"; transcript_id "MSTRG.1448.16"; exon_number "2";
chr1	StringTie	exon	1636682	1636798	1000	-	.	gene_id "MSTRG.1448"; transcript_id "MSTRG.1448.16"; exon_number "3";
chr1	StringTie	exon	1636897	1637004	1000	-	.	gene_id "MSTRG.1448"; transcript_id "MSTRG.1448.16"; exon_number "4";
chr1	StringTie	exon	1637081	1637202	1000	-	.	gene_id "MSTRG.1448"; transcript_id "MSTRG.1448.16"; exon_number "5";
chr1	StringTie	exon	1637408	1637513	1000	-	.	gene_id "MSTRG.1448"; transcript_id "MSTRG.1448.16"; exon_number "6";
chr1	StringTie	exon	1637762	1637883	1000	-	.	gene_id "MSTRG.1448"; transcript_id "MSTRG.1448.16"; exon_number "7";
chr1	StringTie	exon	1638500	1638590	1000	-	.	gene_id "MSTRG.1448"; transcript_id "MSTRG.1448.16"; exon_number "8";
chr1	StringTie	exon	1640277	1640452	1000	-	.	gene_id "MSTRG.1448"; transcript_id "MSTRG.1448.16"; exon_number "9";
chr1	StringTie	exon	1641048	1641113	1000	-	.	gene_id "MSTRG.1448"; transcript_id "MSTRG.1448.16"; exon_number "10";
chr1	StringTie	exon	1641662	1641820	1000	-	.	gene_id "MSTRG.1448"; transcript_id "MSTRG.1448.16"; exon_number "11";
chr1	StringTie	exon	1641906	1641917	1000	-	.	gene_id "MSTRG.1448"; transcript_id "MSTRG.1448.16"; exon_number "12";
chr1	StringTie	exon	1702869	1703269	1000	-	.	gene_id "MSTRG.1448"; transcript_id "MSTRG.1448.16"; exon_number "13";
chr1	StringTie	exon	1703476	1703624	1000	-	.	gene_id "MSTRG.1448"; transcript_id "MSTRG.1448.16"; exon_number "14";
chr1	StringTie	exon	1703824	1703940	1000	-	.	gene_id "MSTRG.1448"; transcript_id "MSTRG.1448.16"; exon_number "15";
chr1	StringTie	exon	1704039	1704146	1000	-	.	gene_id "MSTRG.1448"; transcript_id "MSTRG.1448.16"; exon_number "16";
chr1	StringTie	exon	1704223	1704344	1000	-	.	gene_id "MSTRG.1448"; transcript_id "MSTRG.1448.16"; exon_number "17";
chr1	StringTie	exon	1704550	1704655	1000	-	.	gene_id "MSTRG.1448"; transcript_id "MSTRG.1448.16"; exon_number "18";
chr1	StringTie	exon	1704904	1705025	1000	-	.	gene_id "MSTRG.1448"; transcript_id "MSTRG.1448.16"; exon_number "19";
chr1	StringTie	exon	1705642	1705732	1000	-	.	gene_id "MSTRG.1448"; transcript_id "MSTRG.1448.16"; exon_number "20";
chr1	StringTie	exon	1707409	1707584	1000	-	.	gene_id "MSTRG.1448"; transcript_id "MSTRG.1448.16"; exon_number "21";
chr1	StringTie	exon	1708180	1708245	1000	-	.	gene_id "MSTRG.1448"; transcript_id "MSTRG.1448.16"; exon_number "22";
chr1	StringTie	exon	1708794	1708952	1000	-	.	gene_id "MSTRG.1448"; transcript_id "MSTRG.1448.16"; exon_number "23";
chr1	StringTie	exon	1709038	1709133	1000	-	.	gene_id "MSTRG.1448"; transcript_id "MSTRG.1448.16"; exon_number "24";
chr1	StringTie	exon	1709518	1709640	1000	-	.	gene_id "MSTRG.1448"; transcript_id "MSTRG.1448.16"; exon_number "25";
chr1	StringTie	exon	1712264	1712400	1000	-	.	gene_id "MSTRG.1448"; transcript_id "MSTRG.1448.16"; exon_number "26";
chr1	StringTie	exon	1716346	1716478	1000	-	.	gene_id "MSTRG.1448"; transcript_id "MSTRG.1448.16"; exon_number "27";
chr1	StringTie	exon	1719328	1719455	1000	-	.	gene_id "MSTRG.1448"; transcript_id "MSTRG.1448.16"; exon_number "28";
chr1	StringTie	exon	1721596	1721711	1000	-	.	gene_id "MSTRG.1448"; transcript_id "MSTRG.1448.16"; exon_number "29";
chr1	StringTie	exon	1722708	1722831	1000	-	.	gene_id "MSTRG.1448"; transcript_id "MSTRG.1448.16"; exon_number "30";
chr1	StringTie	exon	1724258	1724512	1000	-	.	gene_id "MSTRG.1448"; transcript_id "MSTRG.1448.16"; exon_number "31";
chr1	StringTie	transcript	1635226	1724357	1000	-	.	gene_id "MSTRG.1448"; transcript_id "MSTRG.1448.160";
chr1	StringTie	exon	1635226	1636126	1000	-	.	gene_id "MSTRG.1448"; transcript_id "MSTRG.1448.160"; exon_number "1";
chr1	StringTie	exon	1636333	1636481	1000	-	.	gene_id "MSTRG.1448"; transcript_id "MSTRG.1448.160"; exon_number "2";
chr1	StringTie	exon	1636682	1636798	1000	-	.	gene_id "MSTRG.1448"; transcript_id "MSTRG.1448.160"; exon_number "3";
chr1	StringTie	exon	1636897	1637004	1000	-	.	gene_id "MSTRG.1448"; transcript_id "MSTRG.1448.160"; exon_number "4";
chr1	StringTie	exon	1637081	1637235	1000	-	.	gene_id "MSTRG.1448"; transcript_id "MSTRG.1448.160"; exon_number "5";
chr1	StringTie	exon	1637408	1637513	1000	-	.	gene_id "MSTRG.1448"; transcript_id "MSTRG.1448.160"; exon_number "6";
chr1	StringTie	exon	1637762	1637883	1000	-	.	gene_id "MSTRG.1448"; transcript_id "MSTRG.1448.160"; exon_number "7";
chr1	StringTie	exon	1638500	1638590	1000	-	.	gene_id "MSTRG.1448"; transcript_id "MSTRG.1448.160"; exon_number "8";
chr1	StringTie	exon	1640277	1640452	1000	-	.	gene_id "MSTRG.1448"; transcript_id "MSTRG.1448.160"; exon_number "9";
chr1	StringTie	exon	1641048	1641113	1000	-	.	gene_id "MSTRG.1448"; transcript_id "MSTRG.1448.160"; exon_number "10";
chr1	StringTie	exon	1641662	1642508	1000	-	.	gene_id "MSTRG.1448"; transcript_id "MSTRG.1448.160"; exon_number "11";
chr1	StringTie	exon	1645126	1645262	1000	-	.	gene_id "MSTRG.1448"; transcript_id "MSTRG.1448.160"; exon_number "12";
chr1	StringTie	exon	1649499	1649637	1000	-	.	gene_id "MSTRG.1448"; transcript_id "MSTRG.1448.160"; exon_number "13";
chr1	StringTie	exon	1652439	1652566	1000	-	.	gene_id "MSTRG.1448"; transcript_id "MSTRG.1448.160"; exon_number "14";
chr1	StringTie	exon	1655369	1655484	1000	-	.	gene_id "MSTRG.1448"; transcript_id "MSTRG.1448.160"; exon_number "15";
chr1	StringTie	exon	1657375	1657498	1000	-	.	gene_id "MSTRG.1448"; transcript_id "MSTRG.1448.160"; exon_number "16";
chr1	StringTie	exon	1658914	1658946	1000	-	.	gene_id "MSTRG.1448"; transcript_id "MSTRG.1448.160"; exon_number "17";
chr1	StringTie	exon	1712312	1712400	1000	-	.	gene_id "MSTRG.1448"; transcript_id "MSTRG.1448.160"; exon_number "18";
chr1	StringTie	exon	1716346	1716478	1000	-	.	gene_id "MSTRG.1448"; transcript_id "MSTRG.1448.160"; exon_number "19";
chr1	StringTie	exon	1719328	1719455	1000	-	.	gene_id "MSTRG.1448"; transcript_id "MSTRG.1448.160"; exon_number "20";
chr1	StringTie	exon	1721596	1721711	1000	-	.	gene_id "MSTRG.1448"; transcript_id "MSTRG.1448.160"; exon_number "21";
chr1	StringTie	exon	1722708	1722831	1000	-	.	gene_id "MSTRG.1448"; transcript_id "MSTRG.1448.160"; exon_number "22";
chr1	StringTie	exon	1724258	1724357	1000	-	.	gene_id "MSTRG.1448"; transcript_id "MSTRG.1448.160"; exon_number "23";
chr1	StringTie	transcript	1635226	1724504	1000	-	.	gene_id "MSTRG.1448"; transcript_id "MSTRG.1448.161";
chr1	StringTie	exon	1635226	1636126	1000	-	.	gene_id "MSTRG.1448"; transcript_id "MSTRG.1448.161"; exon_number "1";
chr1	StringTie	exon	1636333	1636481	1000	-	.	gene_id "MSTRG.1448"; transcript_id "MSTRG.1448.161"; exon_number "2";
chr1	StringTie	exon	1636682	1636798	1000	-	.	gene_id "MSTRG.1448"; transcript_id "MSTRG.1448.161"; exon_number "3";
chr1	StringTie	exon	1636897	1637004	1000	-	.	gene_id "MSTRG.1448"; transcript_id "MSTRG.1448.161"; exon_number "4";
chr1	StringTie	exon	1637081	1637202	1000	-	.	gene_id "MSTRG.1448"; transcript_id "MSTRG.1448.161"; exon_number "5";
chr1	StringTie	exon	1637408	1637513	1000	-	.	gene_id "MSTRG.1448"; transcript_id "MSTRG.1448.161"; exon_number "6";
chr1	StringTie	exon	1637762	1637883	1000	-	.	gene_id "MSTRG.1448"; transcript_id "MSTRG.1448.161"; exon_number "7";
chr1	StringTie	exon	1638500	1638590	1000	-	.	gene_id "MSTRG.1448"; transcript_id "MSTRG.1448.161"; exon_number "8";
chr1	StringTie	exon	1640277	1640452	1000	-	.	gene_id "MSTRG.1448"; transcript_id "MSTRG.1448.161"; exon_number "9";
chr1	StringTie	exon	1641048	1641113	1000	-	.	gene_id "MSTRG.1448"; transcript_id "MSTRG.1448.161"; exon_number "10";
chr1	StringTie	exon	1641662	1641700	1000	-	.	gene_id "MSTRG.1448"; transcript_id "MSTRG.1448.161"; exon_number "11";
chr1	StringTie	exon	1704984	1705025	1000	-	.	gene_id "MSTRG.1448"; transcript_id "MSTRG.1448.161"; exon_number "12";
chr1	StringTie	exon	1705642	1705732	1000	-	.	gene_id "MSTRG.1448"; transcript_id "MSTRG.1448.161"; exon_number "13";
chr1	StringTie	exon	1707409	1707584	1000	-	.	gene_id "MSTRG.1448"; transcript_id "MSTRG.1448.161"; exon_number "14";
chr1	StringTie	exon	1708180	1708245	1000	-	.	gene_id "MSTRG.1448"; transcript_id "MSTRG.1448.161"; exon_number "15";
chr1	StringTie	exon	1708794	1708952	1000	-	.	gene_id "MSTRG.1448"; transcript_id "MSTRG.1448.161"; exon_number "16";
chr1	StringTie	exon	1709038	1709640	1000	-	.	gene_id "MSTRG.1448"; transcript_id "MSTRG.1448.161"; exon_number "17";
chr1	StringTie	exon	1712264	1712400	1000	-	.	gene_id "MSTRG.1448"; transcript_id "MSTRG.1448.161"; exon_number "18";
chr1	StringTie	exon	1716346	1716478	1000	-	.	gene_id "MSTRG.1448"; transcript_id "MSTRG.1448.161"; exon_number "19";
chr1	StringTie	exon	1719358	1719455	1000	-	.	gene_id "MSTRG.1448"; transcript_id "MSTRG.1448.161"; exon_number "20";
chr1	StringTie	exon	1721596	1721711	1000	-	.	gene_id "MSTRG.1448"; transcript_id "MSTRG.1448.161"; exon_number "21";
chr1	StringTie	exon	1722588	1722831	1000	-	.	gene_id "MSTRG.1448"; transcript_id "MSTRG.1448.161"; exon_number "22";
chr1	StringTie	exon	1723800	1724504	1000	-	.	gene_id "MSTRG.1448"; transcript_id "MSTRG.1448.161"; exon_number "23";
chr1	StringTie	transcript	1635226	1724512	1000	-	.	gene_id "MSTRG.1448"; transcript_id "MSTRG.1448.162";
chr1	StringTie	exon	1635226	1636126	1000	-	.	gene_id "MSTRG.1448"; transcript_id "MSTRG.1448.162"; exon_number "1";
chr1	StringTie	exon	1636333	1636481	1000	-	.	gene_id "MSTRG.1448"; transcript_id "MSTRG.1448.162"; exon_number "2";
chr1	StringTie	exon	1636682	1636798	1000	-	.	gene_id "MSTRG.1448"; transcript_id "MSTRG.1448.162"; exon_number "3";
chr1	StringTie	exon	1636897	1637004	1000	-	.	gene_id "MSTRG.1448"; transcript_id "MSTRG.1448.162"; exon_number "4";
chr1	StringTie	exon	1637081	1637202	1000	-	.	gene_id "MSTRG.1448"; transcript_id "MSTRG.1448.162"; exon_number "5";
chr1	StringTie	exon	1637408	1637513	1000	-	.	gene_id "MSTRG.1448"; transcript_id "MSTRG.1448.162"; exon_number "6";
chr1	StringTie	exon	1637762	1637883	1000	-	.	gene_id "MSTRG.1448"; transcript_id "MSTRG.1448.162"; exon_number "7";
chr1	StringTie	exon	1638500	1638590	1000	-	.	gene_id "MSTRG.1448"; transcript_id "MSTRG.1448.162"; exon_number "8";
chr1	StringTie	exon	1640277	1640452	1000	-	.	gene_id "MSTRG.1448"; transcript_id "MSTRG.1448.162"; exon_number "9";
chr1	StringTie	exon	1641048	1641090	1000	-	.	gene_id "MSTRG.1448"; transcript_id "MSTRG.1448.162"; exon_number "10";
chr1	StringTie	exon	1705004	1705025	1000	-	.	gene_id "MSTRG.1448"; transcript_id "MSTRG.1448.162"; exon_number "11";
chr1	StringTie	exon	1705642	1705732	1000	-	.	gene_id "MSTRG.1448"; transcript_id "MSTRG.1448.162"; exon_number "12";
chr1	StringTie	exon	1707409	1707584	1000	-	.	gene_id "MSTRG.1448"; transcript_id "MSTRG.1448.162"; exon_number "13";
chr1	StringTie	exon	1708180	1708245	1000	-	.	gene_id "MSTRG.1448"; transcript_id "MSTRG.1448.162"; exon_number "14";
chr1	StringTie	exon	1708794	1708952	1000	-	.	gene_id "MSTRG.1448"; transcript_id "MSTRG.1448.162"; exon_number "15";
chr1	StringTie	exon	1709038	1709133	1000	-	.	gene_id "MSTRG.1448"; transcript_id "MSTRG.1448.162"; exon_number "16";
chr1	StringTie	exon	1709518	1709640	1000	-	.	gene_id "MSTRG.1448"; transcript_id "MSTRG.1448.162"; exon_number "17";
chr1	StringTie	exon	1712264	1712400	1000	-	.	gene_id "MSTRG.1448"; transcript_id "MSTRG.1448.162"; exon_number "18";
chr1	StringTie	exon	1716346	1716478	1000	-	.	gene_id "MSTRG.1448"; transcript_id "MSTRG.1448.162"; exon_number "19";
chr1	StringTie	exon	1719358	1719455	1000	-	.	gene_id "MSTRG.1448"; transcript_id "MSTRG.1448.162"; exon_number "20";
chr1	StringTie	exon	1721596	1721711	1000	-	.	gene_id "MSTRG.1448"; transcript_id "MSTRG.1448.162"; exon_number "21";
chr1	StringTie	exon	1722708	1722831	1000	-	.	gene_id "MSTRG.1448"; transcript_id "MSTRG.1448.162"; exon_number "22";
chr1	StringTie	exon	1724258	1724512	1000	-	.	gene_id "MSTRG.1448"; transcript_id "MSTRG.1448.162"; exon_number "23";
chr1	StringTie	transcript	1635226	1695444	1000	-	.	gene_id "MSTRG.1448"; transcript_id "MSTRG.1448.163";
chr1	StringTie	exon	1635226	1635856	1000	-	.	gene_id "MSTRG.1448"; transcript_id "MSTRG.1448.163"; exon_number "1";
chr1	StringTie	exon	1635937	1636126	1000	-	.	gene_id "MSTRG.1448"; transcript_id "MSTRG.1448.163"; exon_number "2";
chr1	StringTie	exon	1636333	1636481	1000	-	.	gene_id "MSTRG.1448"; transcript_id "MSTRG.1448.163"; exon_number "3";
chr1	StringTie	exon	1636682	1636798	1000	-	.	gene_id "MSTRG.1448"; transcript_id "MSTRG.1448.163"; exon_number "4";
chr1	StringTie	exon	1636897	1637004	1000	-	.	gene_id "MSTRG.1448"; transcript_id "MSTRG.1448.163"; exon_number "5";
chr1	StringTie	exon	1637081	1637202	1000	-	.	gene_id "MSTRG.1448"; transcript_id "MSTRG.1448.163"; exon_number "6";
chr1	StringTie	exon	1637408	1637513	1000	-	.	gene_id "MSTRG.1448"; transcript_id "MSTRG.1448.163"; exon_number "7";
chr1	StringTie	exon	1637762	1637883	1000	-	.	gene_id "MSTRG.1448"; transcript_id "MSTRG.1448.163"; exon_number "8";
chr1	StringTie	exon	1638500	1638590	1000	-	.	gene_id "MSTRG.1448"; transcript_id "MSTRG.1448.163"; exon_number "9";
chr1	StringTie	exon	1640277	1640452	1000	-	.	gene_id "MSTRG.1448"; transcript_id "MSTRG.1448.163"; exon_number "10";
chr1	StringTie	exon	1641048	1641113	1000	-	.	gene_id "MSTRG.1448"; transcript_id "MSTRG.1448.163"; exon_number "11";
chr1	StringTie	exon	1641662	1642001	1000	-	.	gene_id "MSTRG.1448"; transcript_id "MSTRG.1448.163"; exon_number "12";
chr1	StringTie	exon	1642386	1642508	1000	-	.	gene_id "MSTRG.1448"; transcript_id "MSTRG.1448.163"; exon_number "13";
chr1	StringTie	exon	1645126	1645262	1000	-	.	gene_id "MSTRG.1448"; transcript_id "MSTRG.1448.163"; exon_number "14";
chr1	StringTie	exon	1649499	1649637	1000	-	.	gene_id "MSTRG.1448"; transcript_id "MSTRG.1448.163"; exon_number "15";
chr1	StringTie	exon	1652439	1652566	1000	-	.	gene_id "MSTRG.1448"; transcript_id "MSTRG.1448.163"; exon_number "16";
chr1	StringTie	exon	1655369	1655484	1000	-	.	gene_id "MSTRG.1448"; transcript_id "MSTRG.1448.163"; exon_number "17";
chr1	StringTie	exon	1657256	1657498	1000	-	.	gene_id "MSTRG.1448"; transcript_id "MSTRG.1448.163"; exon_number "18";
chr1	StringTie	exon	1658914	1666019	1000	-	.	gene_id "MSTRG.1448"; transcript_id "MSTRG.1448.163"; exon_number "19";
chr1	StringTie	exon	1668327	1668472	1000	-	.	gene_id "MSTRG.1448"; transcript_id "MSTRG.1448.163"; exon_number "20";
chr1	StringTie	exon	1669664	1671629	1000	-	.	gene_id "MSTRG.1448"; transcript_id "MSTRG.1448.163"; exon_number "21";
chr1	StringTie	exon	1675463	1675590	1000	-	.	gene_id "MSTRG.1448"; transcript_id "MSTRG.1448.163"; exon_number "22";
chr1	StringTie	exon	1676064	1676846	1000	-	.	gene_id "MSTRG.1448"; transcript_id "MSTRG.1448.163"; exon_number "23";
chr1	StringTie	exon	1692449	1695444	1000	-	.	gene_id "MSTRG.1448"; transcript_id "MSTRG.1448.163"; exon_number "24";
chr1	StringTie	transcript	1635226	1724515	1000	-	.	gene_id "MSTRG.1448"; transcript_id "MSTRG.1448.164";
chr1	StringTie	exon	1635226	1636126	1000	-	.	gene_id "MSTRG.1448"; transcript_id "MSTRG.1448.164"; exon_number "1";
chr1	StringTie	exon	1636333	1636481	1000	-	.	gene_id "MSTRG.1448"; transcript_id "MSTRG.1448.164"; exon_number "2";
chr1	StringTie	exon	1636682	1636798	1000	-	.	gene_id "MSTRG.1448"; transcript_id "MSTRG.1448.164"; exon_number "3";
chr1	StringTie	exon	1636897	1637004	1000	-	.	gene_id "MSTRG.1448"; transcript_id "MSTRG.1448.164"; exon_number "4";
chr1	StringTie	exon	1637081	1637202	1000	-	.	gene_id "MSTRG.1448"; transcript_id "MSTRG.1448.164"; exon_number "5";
chr1	StringTie	exon	1637408	1637513	1000	-	.	gene_id "MSTRG.1448"; transcript_id "MSTRG.1448.164"; exon_number "6";
chr1	StringTie	exon	1637762	1637883	1000	-	.	gene_id "MSTRG.1448"; transcript_id "MSTRG.1448.164"; exon_number "7";
chr1	StringTie	exon	1638500	1638590	1000	-	.	gene_id "MSTRG.1448"; transcript_id "MSTRG.1448.164"; exon_number "8";
chr1	StringTie	exon	1640277	1640452	1000	-	.	gene_id "MSTRG.1448"; transcript_id "MSTRG.1448.164"; exon_number "9";
chr1	StringTie	exon	1641048	1641113	1000	-	.	gene_id "MSTRG.1448"; transcript_id "MSTRG.1448.164"; exon_number "10";
chr1	StringTie	exon	1641662	1642508	1000	-	.	gene_id "MSTRG.1448"; transcript_id "MSTRG.1448.164"; exon_number "11";
chr1	StringTie	exon	1649499	1649637	1000	-	.	gene_id "MSTRG.1448"; transcript_id "MSTRG.1448.164"; exon_number "12";
chr1	StringTie	exon	1652469	1652566	1000	-	.	gene_id "MSTRG.1448"; transcript_id "MSTRG.1448.164"; exon_number "13";
chr1	StringTie	exon	1655369	1655484	1000	-	.	gene_id "MSTRG.1448"; transcript_id "MSTRG.1448.164"; exon_number "14";
chr1	StringTie	exon	1657256	1657302	1000	-	.	gene_id "MSTRG.1448"; transcript_id "MSTRG.1448.164"; exon_number "15";
chr1	StringTie	exon	1657375	1657498	1000	-	.	gene_id "MSTRG.1448"; transcript_id "MSTRG.1448.164"; exon_number "16";
chr1	StringTie	exon	1658914	1658923	1000	-	.	gene_id "MSTRG.1448"; transcript_id "MSTRG.1448.164"; exon_number "17";
chr1	StringTie	exon	1709552	1709640	1000	-	.	gene_id "MSTRG.1448"; transcript_id "MSTRG.1448.164"; exon_number "18";
chr1	StringTie	exon	1712264	1712400	1000	-	.	gene_id "MSTRG.1448"; transcript_id "MSTRG.1448.164"; exon_number "19";
chr1	StringTie	exon	1716346	1716478	1000	-	.	gene_id "MSTRG.1448"; transcript_id "MSTRG.1448.164"; exon_number "20";
chr1	StringTie	exon	1719358	1719455	1000	-	.	gene_id "MSTRG.1448"; transcript_id "MSTRG.1448.164"; exon_number "21";
chr1	StringTie	exon	1721596	1721711	1000	-	.	gene_id "MSTRG.1448"; transcript_id "MSTRG.1448.164"; exon_number "22";
chr1	StringTie	exon	1722708	1722831	1000	-	.	gene_id "MSTRG.1448"; transcript_id "MSTRG.1448.164"; exon_number "23";
chr1	StringTie	exon	1724258	1724515	1000	-	.	gene_id "MSTRG.1448"; transcript_id "MSTRG.1448.164"; exon_number "24";
chr1	StringTie	transcript	1635226	1693371	1000	-	.	gene_id "MSTRG.1448"; transcript_id "MSTRG.1448.165";
chr1	StringTie	exon	1635226	1636126	1000	-	.	gene_id "MSTRG.1448"; transcript_id "MSTRG.1448.165"; exon_number "1";
chr1	StringTie	exon	1636333	1636481	1000	-	.	gene_id "MSTRG.1448"; transcript_id "MSTRG.1448.165"; exon_number "2";
chr1	StringTie	exon	1636682	1636798	1000	-	.	gene_id "MSTRG.1448"; transcript_id "MSTRG.1448.165"; exon_number "3";
chr1	StringTie	exon	1636897	1637004	1000	-	.	gene_id "MSTRG.1448"; transcript_id "MSTRG.1448.165"; exon_number "4";
chr1	StringTie	exon	1637081	1637202	1000	-	.	gene_id "MSTRG.1448"; transcript_id "MSTRG.1448.165"; exon_number "5";
chr1	StringTie	exon	1637408	1637513	1000	-	.	gene_id "MSTRG.1448"; transcript_id "MSTRG.1448.165"; exon_number "6";
chr1	StringTie	exon	1637762	1637883	1000	-	.	gene_id "MSTRG.1448"; transcript_id "MSTRG.1448.165"; exon_number "7";
chr1	StringTie	exon	1638500	1638590	1000	-	.	gene_id "MSTRG.1448"; transcript_id "MSTRG.1448.165"; exon_number "8";
chr1	StringTie	exon	1640277	1640452	1000	-	.	gene_id "MSTRG.1448"; transcript_id "MSTRG.1448.165"; exon_number "9";
chr1	StringTie	exon	1641048	1642001	1000	-	.	gene_id "MSTRG.1448"; transcript_id "MSTRG.1448.165"; exon_number "10";
chr1	StringTie	exon	1642386	1642508	1000	-	.	gene_id "MSTRG.1448"; transcript_id "MSTRG.1448.165"; exon_number "11";
chr1	StringTie	exon	1645126	1645262	1000	-	.	gene_id "MSTRG.1448"; transcript_id "MSTRG.1448.165"; exon_number "12";
chr1	StringTie	exon	1649499	1649637	1000	-	.	gene_id "MSTRG.1448"; transcript_id "MSTRG.1448.165"; exon_number "13";
chr1	StringTie	exon	1652439	1652566	1000	-	.	gene_id "MSTRG.1448"; transcript_id "MSTRG.1448.165"; exon_number "14";
chr1	StringTie	exon	1655369	1655484	1000	-	.	gene_id "MSTRG.1448"; transcript_id "MSTRG.1448.165"; exon_number "15";
chr1	StringTie	exon	1657256	1657498	1000	-	.	gene_id "MSTRG.1448"; transcript_id "MSTRG.1448.165"; exon_number "16";
chr1	StringTie	exon	1658914	1666019	1000	-	.	gene_id "MSTRG.1448"; transcript_id "MSTRG.1448.165"; exon_number "17";
chr1	StringTie	exon	1668327	1668472	1000	-	.	gene_id "MSTRG.1448"; transcript_id "MSTRG.1448.165"; exon_number "18";
chr1	StringTie	exon	1669664	1670151	1000	-	.	gene_id "MSTRG.1448"; transcript_id "MSTRG.1448.165"; exon_number "19";
chr1	StringTie	exon	1671509	1671629	1000	-	.	gene_id "MSTRG.1448"; transcript_id "MSTRG.1448.165"; exon_number "20";
chr1	StringTie	exon	1675463	1675590	1000	-	.	gene_id "MSTRG.1448"; transcript_id "MSTRG.1448.165"; exon_number "21";
chr1	StringTie	exon	1676064	1676199	1000	-	.	gene_id "MSTRG.1448"; transcript_id "MSTRG.1448.165"; exon_number "22";
chr1	StringTie	exon	1676378	1676846	1000	-	.	gene_id "MSTRG.1448"; transcript_id "MSTRG.1448.165"; exon_number "23";
chr1	StringTie	exon	1690976	1693371	1000	-	.	gene_id "MSTRG.1448"; transcript_id "MSTRG.1448.165"; exon_number "24";
chr1	StringTie	transcript	1635226	1724357	1000	-	.	gene_id "MSTRG.1448"; transcript_id "MSTRG.1448.166";
chr1	StringTie	exon	1635226	1636126	1000	-	.	gene_id "MSTRG.1448"; transcript_id "MSTRG.1448.166"; exon_number "1";
chr1	StringTie	exon	1636333	1636481	1000	-	.	gene_id "MSTRG.1448"; transcript_id "MSTRG.1448.166"; exon_number "2";
chr1	StringTie	exon	1636682	1636798	1000	-	.	gene_id "MSTRG.1448"; transcript_id "MSTRG.1448.166"; exon_number "3";
chr1	StringTie	exon	1636897	1637004	1000	-	.	gene_id "MSTRG.1448"; transcript_id "MSTRG.1448.166"; exon_number "4";
chr1	StringTie	exon	1637081	1637191	1000	-	.	gene_id "MSTRG.1448"; transcript_id "MSTRG.1448.166"; exon_number "5";
chr1	StringTie	exon	1637408	1637513	1000	-	.	gene_id "MSTRG.1448"; transcript_id "MSTRG.1448.166"; exon_number "6";
chr1	StringTie	exon	1637762	1637883	1000	-	.	gene_id "MSTRG.1448"; transcript_id "MSTRG.1448.166"; exon_number "7";
chr1	StringTie	exon	1638500	1638590	1000	-	.	gene_id "MSTRG.1448"; transcript_id "MSTRG.1448.166"; exon_number "8";
chr1	StringTie	exon	1640277	1640452	1000	-	.	gene_id "MSTRG.1448"; transcript_id "MSTRG.1448.166"; exon_number "9";
chr1	StringTie	exon	1641048	1641113	1000	-	.	gene_id "MSTRG.1448"; transcript_id "MSTRG.1448.166"; exon_number "10";
chr1	StringTie	exon	1641662	1642001	1000	-	.	gene_id "MSTRG.1448"; transcript_id "MSTRG.1448.166"; exon_number "11";
chr1	StringTie	exon	1642386	1642508	1000	-	.	gene_id "MSTRG.1448"; transcript_id "MSTRG.1448.166"; exon_number "12";
chr1	StringTie	exon	1645126	1645262	1000	-	.	gene_id "MSTRG.1448"; transcript_id "MSTRG.1448.166"; exon_number "13";
chr1	StringTie	exon	1649499	1649637	1000	-	.	gene_id "MSTRG.1448"; transcript_id "MSTRG.1448.166"; exon_number "14";
chr1	StringTie	exon	1652439	1652566	1000	-	.	gene_id "MSTRG.1448"; transcript_id "MSTRG.1448.166"; exon_number "15";
chr1	StringTie	exon	1655369	1655484	1000	-	.	gene_id "MSTRG.1448"; transcript_id "MSTRG.1448.166"; exon_number "16";
chr1	StringTie	exon	1657375	1657498	1000	-	.	gene_id "MSTRG.1448"; transcript_id "MSTRG.1448.166"; exon_number "17";
chr1	StringTie	exon	1658914	1658935	1000	-	.	gene_id "MSTRG.1448"; transcript_id "MSTRG.1448.166"; exon_number "18";
chr1	StringTie	exon	1712349	1712400	1000	-	.	gene_id "MSTRG.1448"; transcript_id "MSTRG.1448.166"; exon_number "19";
chr1	StringTie	exon	1716346	1716478	1000	-	.	gene_id "MSTRG.1448"; transcript_id "MSTRG.1448.166"; exon_number "20";
chr1	StringTie	exon	1719328	1719455	1000	-	.	gene_id "MSTRG.1448"; transcript_id "MSTRG.1448.166"; exon_number "21";
chr1	StringTie	exon	1721596	1721711	1000	-	.	gene_id "MSTRG.1448"; transcript_id "MSTRG.1448.166"; exon_number "22";
chr1	StringTie	exon	1722708	1722831	1000	-	.	gene_id "MSTRG.1448"; transcript_id "MSTRG.1448.166"; exon_number "23";
chr1	StringTie	exon	1724258	1724357	1000	-	.	gene_id "MSTRG.1448"; transcript_id "MSTRG.1448.166"; exon_number "24";
chr1	StringTie	transcript	1635226	1724515	1000	-	.	gene_id "MSTRG.1448"; transcript_id "MSTRG.1448.167";
chr1	StringTie	exon	1635226	1636126	1000	-	.	gene_id "MSTRG.1448"; transcript_id "MSTRG.1448.167"; exon_number "1";
chr1	StringTie	exon	1636333	1636481	1000	-	.	gene_id "MSTRG.1448"; transcript_id "MSTRG.1448.167"; exon_number "2";
chr1	StringTie	exon	1636682	1636798	1000	-	.	gene_id "MSTRG.1448"; transcript_id "MSTRG.1448.167"; exon_number "3";
chr1	StringTie	exon	1636897	1637004	1000	-	.	gene_id "MSTRG.1448"; transcript_id "MSTRG.1448.167"; exon_number "4";
chr1	StringTie	exon	1637081	1637235	1000	-	.	gene_id "MSTRG.1448"; transcript_id "MSTRG.1448.167"; exon_number "5";
chr1	StringTie	exon	1637408	1637513	1000	-	.	gene_id "MSTRG.1448"; transcript_id "MSTRG.1448.167"; exon_number "6";
chr1	StringTie	exon	1637762	1637883	1000	-	.	gene_id "MSTRG.1448"; transcript_id "MSTRG.1448.167"; exon_number "7";
chr1	StringTie	exon	1638500	1638590	1000	-	.	gene_id "MSTRG.1448"; transcript_id "MSTRG.1448.167"; exon_number "8";
chr1	StringTie	exon	1640277	1640452	1000	-	.	gene_id "MSTRG.1448"; transcript_id "MSTRG.1448.167"; exon_number "9";
chr1	StringTie	exon	1641048	1641113	1000	-	.	gene_id "MSTRG.1448"; transcript_id "MSTRG.1448.167"; exon_number "10";
chr1	StringTie	exon	1641662	1642508	1000	-	.	gene_id "MSTRG.1448"; transcript_id "MSTRG.1448.167"; exon_number "11";
chr1	StringTie	exon	1645126	1645262	1000	-	.	gene_id "MSTRG.1448"; transcript_id "MSTRG.1448.167"; exon_number "12";
chr1	StringTie	exon	1649499	1649637	1000	-	.	gene_id "MSTRG.1448"; transcript_id "MSTRG.1448.167"; exon_number "13";
chr1	StringTie	exon	1652439	1652566	1000	-	.	gene_id "MSTRG.1448"; transcript_id "MSTRG.1448.167"; exon_number "14";
chr1	StringTie	exon	1655369	1655484	1000	-	.	gene_id "MSTRG.1448"; transcript_id "MSTRG.1448.167"; exon_number "15";
chr1	StringTie	exon	1657375	1657498	1000	-	.	gene_id "MSTRG.1448"; transcript_id "MSTRG.1448.167"; exon_number "16";
chr1	StringTie	exon	1658914	1658923	1000	-	.	gene_id "MSTRG.1448"; transcript_id "MSTRG.1448.167"; exon_number "17";
chr1	StringTie	exon	1709552	1709640	1000	-	.	gene_id "MSTRG.1448"; transcript_id "MSTRG.1448.167"; exon_number "18";
chr1	StringTie	exon	1712264	1712400	1000	-	.	gene_id "MSTRG.1448"; transcript_id "MSTRG.1448.167"; exon_number "19";
chr1	StringTie	exon	1716346	1716478	1000	-	.	gene_id "MSTRG.1448"; transcript_id "MSTRG.1448.167"; exon_number "20";
chr1	StringTie	exon	1719328	1719455	1000	-	.	gene_id "MSTRG.1448"; transcript_id "MSTRG.1448.167"; exon_number "21";
chr1	StringTie	exon	1721596	1721711	1000	-	.	gene_id "MSTRG.1448"; transcript_id "MSTRG.1448.167"; exon_number "22";
chr1	StringTie	exon	1722708	1722831	1000	-	.	gene_id "MSTRG.1448"; transcript_id "MSTRG.1448.167"; exon_number "23";
chr1	StringTie	exon	1724258	1724515	1000	-	.	gene_id "MSTRG.1448"; transcript_id "MSTRG.1448.167"; exon_number "24";
chr1	StringTie	transcript	1635226	1724504	1000	-	.	gene_id "MSTRG.1448"; transcript_id "MSTRG.1448.168";
chr1	StringTie	exon	1635226	1636126	1000	-	.	gene_id "MSTRG.1448"; transcript_id "MSTRG.1448.168"; exon_number "1";
chr1	StringTie	exon	1636333	1636481	1000	-	.	gene_id "MSTRG.1448"; transcript_id "MSTRG.1448.168"; exon_number "2";
chr1	StringTie	exon	1636682	1636798	1000	-	.	gene_id "MSTRG.1448"; transcript_id "MSTRG.1448.168"; exon_number "3";
chr1	StringTie	exon	1636897	1637004	1000	-	.	gene_id "MSTRG.1448"; transcript_id "MSTRG.1448.168"; exon_number "4";
chr1	StringTie	exon	1637081	1637202	1000	-	.	gene_id "MSTRG.1448"; transcript_id "MSTRG.1448.168"; exon_number "5";
chr1	StringTie	exon	1637408	1637513	1000	-	.	gene_id "MSTRG.1448"; transcript_id "MSTRG.1448.168"; exon_number "6";
chr1	StringTie	exon	1637762	1637883	1000	-	.	gene_id "MSTRG.1448"; transcript_id "MSTRG.1448.168"; exon_number "7";
chr1	StringTie	exon	1638500	1638590	1000	-	.	gene_id "MSTRG.1448"; transcript_id "MSTRG.1448.168"; exon_number "8";
chr1	StringTie	exon	1640277	1640452	1000	-	.	gene_id "MSTRG.1448"; transcript_id "MSTRG.1448.168"; exon_number "9";
chr1	StringTie	exon	1641048	1641113	1000	-	.	gene_id "MSTRG.1448"; transcript_id "MSTRG.1448.168"; exon_number "10";
chr1	StringTie	exon	1641662	1642001	1000	-	.	gene_id "MSTRG.1448"; transcript_id "MSTRG.1448.168"; exon_number "11";
chr1	StringTie	exon	1642347	1642508	1000	-	.	gene_id "MSTRG.1448"; transcript_id "MSTRG.1448.168"; exon_number "12";
chr1	StringTie	exon	1645126	1645262	1000	-	.	gene_id "MSTRG.1448"; transcript_id "MSTRG.1448.168"; exon_number "13";
chr1	StringTie	exon	1649499	1649637	1000	-	.	gene_id "MSTRG.1448"; transcript_id "MSTRG.1448.168"; exon_number "14";
chr1	StringTie	exon	1652439	1652566	1000	-	.	gene_id "MSTRG.1448"; transcript_id "MSTRG.1448.168"; exon_number "15";
chr1	StringTie	exon	1655369	1655484	1000	-	.	gene_id "MSTRG.1448"; transcript_id "MSTRG.1448.168"; exon_number "16";
chr1	StringTie	exon	1657375	1657498	1000	-	.	gene_id "MSTRG.1448"; transcript_id "MSTRG.1448.168"; exon_number "17";
chr1	StringTie	exon	1658914	1658924	1000	-	.	gene_id "MSTRG.1448"; transcript_id "MSTRG.1448.168"; exon_number "18";
chr1	StringTie	exon	1712290	1712400	1000	-	.	gene_id "MSTRG.1448"; transcript_id "MSTRG.1448.168"; exon_number "19";
chr1	StringTie	exon	1716346	1716478	1000	-	.	gene_id "MSTRG.1448"; transcript_id "MSTRG.1448.168"; exon_number "20";
chr1	StringTie	exon	1719358	1719455	1000	-	.	gene_id "MSTRG.1448"; transcript_id "MSTRG.1448.168"; exon_number "21";
chr1	StringTie	exon	1721596	1721711	1000	-	.	gene_id "MSTRG.1448"; transcript_id "MSTRG.1448.168"; exon_number "22";
chr1	StringTie	exon	1722708	1722831	1000	-	.	gene_id "MSTRG.1448"; transcript_id "MSTRG.1448.168"; exon_number "23";
chr1	StringTie	exon	1724258	1724504	1000	-	.	gene_id "MSTRG.1448"; transcript_id "MSTRG.1448.168"; exon_number "24";
chr1	StringTie	transcript	1635226	1724482	1000	-	.	gene_id "MSTRG.1448"; transcript_id "MSTRG.1448.169";
chr1	StringTie	exon	1635226	1636126	1000	-	.	gene_id "MSTRG.1448"; transcript_id "MSTRG.1448.169"; exon_number "1";
chr1	StringTie	exon	1636333	1636481	1000	-	.	gene_id "MSTRG.1448"; transcript_id "MSTRG.1448.169"; exon_number "2";
chr1	StringTie	exon	1636682	1636798	1000	-	.	gene_id "MSTRG.1448"; transcript_id "MSTRG.1448.169"; exon_number "3";
chr1	StringTie	exon	1636897	1637004	1000	-	.	gene_id "MSTRG.1448"; transcript_id "MSTRG.1448.169"; exon_number "4";
chr1	StringTie	exon	1637081	1637202	1000	-	.	gene_id "MSTRG.1448"; transcript_id "MSTRG.1448.169"; exon_number "5";
chr1	StringTie	exon	1637408	1637513	1000	-	.	gene_id "MSTRG.1448"; transcript_id "MSTRG.1448.169"; exon_number "6";
chr1	StringTie	exon	1637762	1637883	1000	-	.	gene_id "MSTRG.1448"; transcript_id "MSTRG.1448.169"; exon_number "7";
chr1	StringTie	exon	1638500	1638590	1000	-	.	gene_id "MSTRG.1448"; transcript_id "MSTRG.1448.169"; exon_number "8";
chr1	StringTie	exon	1640277	1640452	1000	-	.	gene_id "MSTRG.1448"; transcript_id "MSTRG.1448.169"; exon_number "9";
chr1	StringTie	exon	1641048	1641113	1000	-	.	gene_id "MSTRG.1448"; transcript_id "MSTRG.1448.169"; exon_number "10";
chr1	StringTie	exon	1641662	1642508	1000	-	.	gene_id "MSTRG.1448"; transcript_id "MSTRG.1448.169"; exon_number "11";
chr1	StringTie	exon	1645126	1645158	1000	-	.	gene_id "MSTRG.1448"; transcript_id "MSTRG.1448.169"; exon_number "12";
chr1	StringTie	exon	1704978	1705025	1000	-	.	gene_id "MSTRG.1448"; transcript_id "MSTRG.1448.169"; exon_number "13";
chr1	StringTie	exon	1705642	1705732	1000	-	.	gene_id "MSTRG.1448"; transcript_id "MSTRG.1448.169"; exon_number "14";
chr1	StringTie	exon	1707409	1707584	1000	-	.	gene_id "MSTRG.1448"; transcript_id "MSTRG.1448.169"; exon_number "15";
chr1	StringTie	exon	1708180	1708245	1000	-	.	gene_id "MSTRG.1448"; transcript_id "MSTRG.1448.169"; exon_number "16";
chr1	StringTie	exon	1708794	1708952	1000	-	.	gene_id "MSTRG.1448"; transcript_id "MSTRG.1448.169"; exon_number "17";
chr1	StringTie	exon	1709038	1709640	1000	-	.	gene_id "MSTRG.1448"; transcript_id "MSTRG.1448.169"; exon_number "18";
chr1	StringTie	exon	1712264	1712400	1000	-	.	gene_id "MSTRG.1448"; transcript_id "MSTRG.1448.169"; exon_number "19";
chr1	StringTie	exon	1716346	1716478	1000	-	.	gene_id "MSTRG.1448"; transcript_id "MSTRG.1448.169"; exon_number "20";
chr1	StringTie	exon	1719328	1719455	1000	-	.	gene_id "MSTRG.1448"; transcript_id "MSTRG.1448.169"; exon_number "21";
chr1	StringTie	exon	1721596	1721711	1000	-	.	gene_id "MSTRG.1448"; transcript_id "MSTRG.1448.169"; exon_number "22";
chr1	StringTie	exon	1722708	1722831	1000	-	.	gene_id "MSTRG.1448"; transcript_id "MSTRG.1448.169"; exon_number "23";
chr1	StringTie	exon	1724258	1724482	1000	-	.	gene_id "MSTRG.1448"; transcript_id "MSTRG.1448.169"; exon_number "24";
chr1	StringTie	transcript	1634979	1724515	1000	-	.	gene_id "MSTRG.1448"; transcript_id "MSTRG.1448.17";
chr1	StringTie	exon	1634979	1635856	1000	-	.	gene_id "MSTRG.1448"; transcript_id "MSTRG.1448.17"; exon_number "1";
chr1	StringTie	exon	1635937	1636126	1000	-	.	gene_id "MSTRG.1448"; transcript_id "MSTRG.1448.17"; exon_number "2";
chr1	StringTie	exon	1636333	1636481	1000	-	.	gene_id "MSTRG.1448"; transcript_id "MSTRG.1448.17"; exon_number "3";
chr1	StringTie	exon	1636682	1636798	1000	-	.	gene_id "MSTRG.1448"; transcript_id "MSTRG.1448.17"; exon_number "4";
chr1	StringTie	exon	1636897	1637004	1000	-	.	gene_id "MSTRG.1448"; transcript_id "MSTRG.1448.17"; exon_number "5";
chr1	StringTie	exon	1637081	1637202	1000	-	.	gene_id "MSTRG.1448"; transcript_id "MSTRG.1448.17"; exon_number "6";
chr1	StringTie	exon	1637408	1637513	1000	-	.	gene_id "MSTRG.1448"; transcript_id "MSTRG.1448.17"; exon_number "7";
chr1	StringTie	exon	1637762	1637883	1000	-	.	gene_id "MSTRG.1448"; transcript_id "MSTRG.1448.17"; exon_number "8";
chr1	StringTie	exon	1638500	1638590	1000	-	.	gene_id "MSTRG.1448"; transcript_id "MSTRG.1448.17"; exon_number "9";
chr1	StringTie	exon	1640277	1640452	1000	-	.	gene_id "MSTRG.1448"; transcript_id "MSTRG.1448.17"; exon_number "10";
chr1	StringTie	exon	1641048	1641113	1000	-	.	gene_id "MSTRG.1448"; transcript_id "MSTRG.1448.17"; exon_number "11";
chr1	StringTie	exon	1641662	1642001	1000	-	.	gene_id "MSTRG.1448"; transcript_id "MSTRG.1448.17"; exon_number "12";
chr1	StringTie	exon	1642386	1642508	1000	-	.	gene_id "MSTRG.1448"; transcript_id "MSTRG.1448.17"; exon_number "13";
chr1	StringTie	exon	1645126	1645145	1000	-	.	gene_id "MSTRG.1448"; transcript_id "MSTRG.1448.17"; exon_number "14";
chr1	StringTie	exon	1708895	1708952	1000	-	.	gene_id "MSTRG.1448"; transcript_id "MSTRG.1448.17"; exon_number "15";
chr1	StringTie	exon	1709038	1709133	1000	-	.	gene_id "MSTRG.1448"; transcript_id "MSTRG.1448.17"; exon_number "16";
chr1	StringTie	exon	1709518	1709640	1000	-	.	gene_id "MSTRG.1448"; transcript_id "MSTRG.1448.17"; exon_number "17";
chr1	StringTie	exon	1712264	1712400	1000	-	.	gene_id "MSTRG.1448"; transcript_id "MSTRG.1448.17"; exon_number "18";
chr1	StringTie	exon	1716346	1716478	1000	-	.	gene_id "MSTRG.1448"; transcript_id "MSTRG.1448.17"; exon_number "19";
chr1	StringTie	exon	1719358	1719455	1000	-	.	gene_id "MSTRG.1448"; transcript_id "MSTRG.1448.17"; exon_number "20";
chr1	StringTie	exon	1721596	1721711	1000	-	.	gene_id "MSTRG.1448"; transcript_id "MSTRG.1448.17"; exon_number "21";
chr1	StringTie	exon	1722708	1722831	1000	-	.	gene_id "MSTRG.1448"; transcript_id "MSTRG.1448.17"; exon_number "22";
chr1	StringTie	exon	1724258	1724515	1000	-	.	gene_id "MSTRG.1448"; transcript_id "MSTRG.1448.17"; exon_number "23";
chr1	StringTie	transcript	1635226	1724512	1000	-	.	gene_id "MSTRG.1448"; transcript_id "MSTRG.1448.170";
chr1	StringTie	exon	1635226	1636126	1000	-	.	gene_id "MSTRG.1448"; transcript_id "MSTRG.1448.170"; exon_number "1";
chr1	StringTie	exon	1636333	1636481	1000	-	.	gene_id "MSTRG.1448"; transcript_id "MSTRG.1448.170"; exon_number "2";
chr1	StringTie	exon	1636682	1636798	1000	-	.	gene_id "MSTRG.1448"; transcript_id "MSTRG.1448.170"; exon_number "3";
chr1	StringTie	exon	1636897	1637004	1000	-	.	gene_id "MSTRG.1448"; transcript_id "MSTRG.1448.170"; exon_number "4";
chr1	StringTie	exon	1637081	1637202	1000	-	.	gene_id "MSTRG.1448"; transcript_id "MSTRG.1448.170"; exon_number "5";
chr1	StringTie	exon	1637408	1637513	1000	-	.	gene_id "MSTRG.1448"; transcript_id "MSTRG.1448.170"; exon_number "6";
chr1	StringTie	exon	1637762	1637883	1000	-	.	gene_id "MSTRG.1448"; transcript_id "MSTRG.1448.170"; exon_number "7";
chr1	StringTie	exon	1638500	1638590	1000	-	.	gene_id "MSTRG.1448"; transcript_id "MSTRG.1448.170"; exon_number "8";
chr1	StringTie	exon	1640277	1640452	1000	-	.	gene_id "MSTRG.1448"; transcript_id "MSTRG.1448.170"; exon_number "9";
chr1	StringTie	exon	1641048	1641113	1000	-	.	gene_id "MSTRG.1448"; transcript_id "MSTRG.1448.170"; exon_number "10";
chr1	StringTie	exon	1641662	1642001	1000	-	.	gene_id "MSTRG.1448"; transcript_id "MSTRG.1448.170"; exon_number "11";
chr1	StringTie	exon	1642386	1642508	1000	-	.	gene_id "MSTRG.1448"; transcript_id "MSTRG.1448.170"; exon_number "12";
chr1	StringTie	exon	1645126	1645262	1000	-	.	gene_id "MSTRG.1448"; transcript_id "MSTRG.1448.170"; exon_number "13";
chr1	StringTie	exon	1649499	1649637	1000	-	.	gene_id "MSTRG.1448"; transcript_id "MSTRG.1448.170"; exon_number "14";
chr1	StringTie	exon	1652439	1652566	1000	-	.	gene_id "MSTRG.1448"; transcript_id "MSTRG.1448.170"; exon_number "15";
chr1	StringTie	exon	1655369	1655484	1000	-	.	gene_id "MSTRG.1448"; transcript_id "MSTRG.1448.170"; exon_number "16";
chr1	StringTie	exon	1657375	1657498	1000	-	.	gene_id "MSTRG.1448"; transcript_id "MSTRG.1448.170"; exon_number "17";
chr1	StringTie	exon	1658914	1658938	1000	-	.	gene_id "MSTRG.1448"; transcript_id "MSTRG.1448.170"; exon_number "18";
chr1	StringTie	exon	1712304	1712400	1000	-	.	gene_id "MSTRG.1448"; transcript_id "MSTRG.1448.170"; exon_number "19";
chr1	StringTie	exon	1716346	1716478	1000	-	.	gene_id "MSTRG.1448"; transcript_id "MSTRG.1448.170"; exon_number "20";
chr1	StringTie	exon	1719358	1719455	1000	-	.	gene_id "MSTRG.1448"; transcript_id "MSTRG.1448.170"; exon_number "21";
chr1	StringTie	exon	1721596	1721711	1000	-	.	gene_id "MSTRG.1448"; transcript_id "MSTRG.1448.170"; exon_number "22";
chr1	StringTie	exon	1722708	1722831	1000	-	.	gene_id "MSTRG.1448"; transcript_id "MSTRG.1448.170"; exon_number "23";
chr1	StringTie	exon	1724258	1724512	1000	-	.	gene_id "MSTRG.1448"; transcript_id "MSTRG.1448.170"; exon_number "24";
chr1	StringTie	transcript	1635226	1724513	1000	-	.	gene_id "MSTRG.1448"; transcript_id "MSTRG.1448.171";
chr1	StringTie	exon	1635226	1636126	1000	-	.	gene_id "MSTRG.1448"; transcript_id "MSTRG.1448.171"; exon_number "1";
chr1	StringTie	exon	1636333	1636481	1000	-	.	gene_id "MSTRG.1448"; transcript_id "MSTRG.1448.171"; exon_number "2";
chr1	StringTie	exon	1636682	1636798	1000	-	.	gene_id "MSTRG.1448"; transcript_id "MSTRG.1448.171"; exon_number "3";
chr1	StringTie	exon	1636897	1637513	1000	-	.	gene_id "MSTRG.1448"; transcript_id "MSTRG.1448.171"; exon_number "4";
chr1	StringTie	exon	1637762	1637883	1000	-	.	gene_id "MSTRG.1448"; transcript_id "MSTRG.1448.171"; exon_number "5";
chr1	StringTie	exon	1638500	1638590	1000	-	.	gene_id "MSTRG.1448"; transcript_id "MSTRG.1448.171"; exon_number "6";
chr1	StringTie	exon	1640277	1640325	1000	-	.	gene_id "MSTRG.1448"; transcript_id "MSTRG.1448.171"; exon_number "7";
chr1	StringTie	exon	1703171	1703269	1000	-	.	gene_id "MSTRG.1448"; transcript_id "MSTRG.1448.171"; exon_number "8";
chr1	StringTie	exon	1703476	1703624	1000	-	.	gene_id "MSTRG.1448"; transcript_id "MSTRG.1448.171"; exon_number "9";
chr1	StringTie	exon	1703824	1703940	1000	-	.	gene_id "MSTRG.1448"; transcript_id "MSTRG.1448.171"; exon_number "10";
chr1	StringTie	exon	1704039	1704146	1000	-	.	gene_id "MSTRG.1448"; transcript_id "MSTRG.1448.171"; exon_number "11";
chr1	StringTie	exon	1704223	1704655	1000	-	.	gene_id "MSTRG.1448"; transcript_id "MSTRG.1448.171"; exon_number "12";
chr1	StringTie	exon	1704904	1705025	1000	-	.	gene_id "MSTRG.1448"; transcript_id "MSTRG.1448.171"; exon_number "13";
chr1	StringTie	exon	1705642	1705732	1000	-	.	gene_id "MSTRG.1448"; transcript_id "MSTRG.1448.171"; exon_number "14";
chr1	StringTie	exon	1707525	1707584	1000	-	.	gene_id "MSTRG.1448"; transcript_id "MSTRG.1448.171"; exon_number "15";
chr1	StringTie	exon	1708180	1708245	1000	-	.	gene_id "MSTRG.1448"; transcript_id "MSTRG.1448.171"; exon_number "16";
chr1	StringTie	exon	1708794	1708952	1000	-	.	gene_id "MSTRG.1448"; transcript_id "MSTRG.1448.171"; exon_number "17";
chr1	StringTie	exon	1709038	1709640	1000	-	.	gene_id "MSTRG.1448"; transcript_id "MSTRG.1448.171"; exon_number "18";
chr1	StringTie	exon	1712264	1712400	1000	-	.	gene_id "MSTRG.1448"; transcript_id "MSTRG.1448.171"; exon_number "19";
chr1	StringTie	exon	1716346	1716478	1000	-	.	gene_id "MSTRG.1448"; transcript_id "MSTRG.1448.171"; exon_number "20";
chr1	StringTie	exon	1719358	1719455	1000	-	.	gene_id "MSTRG.1448"; transcript_id "MSTRG.1448.171"; exon_number "21";
chr1	StringTie	exon	1721596	1721711	1000	-	.	gene_id "MSTRG.1448"; transcript_id "MSTRG.1448.171"; exon_number "22";
chr1	StringTie	exon	1722708	1722831	1000	-	.	gene_id "MSTRG.1448"; transcript_id "MSTRG.1448.171"; exon_number "23";
chr1	StringTie	exon	1724258	1724513	1000	-	.	gene_id "MSTRG.1448"; transcript_id "MSTRG.1448.171"; exon_number "24";
chr1	StringTie	transcript	1635226	1724434	1000	-	.	gene_id "MSTRG.1448"; transcript_id "MSTRG.1448.172";
chr1	StringTie	exon	1635226	1635856	1000	-	.	gene_id "MSTRG.1448"; transcript_id "MSTRG.1448.172"; exon_number "1";
chr1	StringTie	exon	1635937	1636126	1000	-	.	gene_id "MSTRG.1448"; transcript_id "MSTRG.1448.172"; exon_number "2";
chr1	StringTie	exon	1636333	1636481	1000	-	.	gene_id "MSTRG.1448"; transcript_id "MSTRG.1448.172"; exon_number "3";
chr1	StringTie	exon	1636682	1636798	1000	-	.	gene_id "MSTRG.1448"; transcript_id "MSTRG.1448.172"; exon_number "4";
chr1	StringTie	exon	1636897	1637004	1000	-	.	gene_id "MSTRG.1448"; transcript_id "MSTRG.1448.172"; exon_number "5";
chr1	StringTie	exon	1637081	1637235	1000	-	.	gene_id "MSTRG.1448"; transcript_id "MSTRG.1448.172"; exon_number "6";
chr1	StringTie	exon	1637408	1637513	1000	-	.	gene_id "MSTRG.1448"; transcript_id "MSTRG.1448.172"; exon_number "7";
chr1	StringTie	exon	1637762	1637883	1000	-	.	gene_id "MSTRG.1448"; transcript_id "MSTRG.1448.172"; exon_number "8";
chr1	StringTie	exon	1638500	1638590	1000	-	.	gene_id "MSTRG.1448"; transcript_id "MSTRG.1448.172"; exon_number "9";
chr1	StringTie	exon	1640277	1640452	1000	-	.	gene_id "MSTRG.1448"; transcript_id "MSTRG.1448.172"; exon_number "10";
chr1	StringTie	exon	1641048	1641113	1000	-	.	gene_id "MSTRG.1448"; transcript_id "MSTRG.1448.172"; exon_number "11";
chr1	StringTie	exon	1649499	1649504	1000	-	.	gene_id "MSTRG.1448"; transcript_id "MSTRG.1448.172"; exon_number "12";
chr1	StringTie	exon	1705642	1705732	1000	-	.	gene_id "MSTRG.1448"; transcript_id "MSTRG.1448.172"; exon_number "13";
chr1	StringTie	exon	1707409	1707584	1000	-	.	gene_id "MSTRG.1448"; transcript_id "MSTRG.1448.172"; exon_number "14";
chr1	StringTie	exon	1708180	1708245	1000	-	.	gene_id "MSTRG.1448"; transcript_id "MSTRG.1448.172"; exon_number "15";
chr1	StringTie	exon	1708794	1708952	1000	-	.	gene_id "MSTRG.1448"; transcript_id "MSTRG.1448.172"; exon_number "16";
chr1	StringTie	exon	1709038	1709133	1000	-	.	gene_id "MSTRG.1448"; transcript_id "MSTRG.1448.172"; exon_number "17";
chr1	StringTie	exon	1709518	1709640	1000	-	.	gene_id "MSTRG.1448"; transcript_id "MSTRG.1448.172"; exon_number "18";
chr1	StringTie	exon	1712264	1712400	1000	-	.	gene_id "MSTRG.1448"; transcript_id "MSTRG.1448.172"; exon_number "19";
chr1	StringTie	exon	1716346	1716478	1000	-	.	gene_id "MSTRG.1448"; transcript_id "MSTRG.1448.172"; exon_number "20";
chr1	StringTie	exon	1719358	1719455	1000	-	.	gene_id "MSTRG.1448"; transcript_id "MSTRG.1448.172"; exon_number "21";
chr1	StringTie	exon	1721596	1721711	1000	-	.	gene_id "MSTRG.1448"; transcript_id "MSTRG.1448.172"; exon_number "22";
chr1	StringTie	exon	1722708	1722831	1000	-	.	gene_id "MSTRG.1448"; transcript_id "MSTRG.1448.172"; exon_number "23";
chr1	StringTie	exon	1723949	1724434	1000	-	.	gene_id "MSTRG.1448"; transcript_id "MSTRG.1448.172"; exon_number "24";
chr1	StringTie	transcript	1635226	1724504	1000	-	.	gene_id "MSTRG.1448"; transcript_id "MSTRG.1448.173";
chr1	StringTie	exon	1635226	1636126	1000	-	.	gene_id "MSTRG.1448"; transcript_id "MSTRG.1448.173"; exon_number "1";
chr1	StringTie	exon	1636333	1636481	1000	-	.	gene_id "MSTRG.1448"; transcript_id "MSTRG.1448.173"; exon_number "2";
chr1	StringTie	exon	1636682	1636798	1000	-	.	gene_id "MSTRG.1448"; transcript_id "MSTRG.1448.173"; exon_number "3";
chr1	StringTie	exon	1636897	1637004	1000	-	.	gene_id "MSTRG.1448"; transcript_id "MSTRG.1448.173"; exon_number "4";
chr1	StringTie	exon	1637081	1637202	1000	-	.	gene_id "MSTRG.1448"; transcript_id "MSTRG.1448.173"; exon_number "5";
chr1	StringTie	exon	1637408	1637513	1000	-	.	gene_id "MSTRG.1448"; transcript_id "MSTRG.1448.173"; exon_number "6";
chr1	StringTie	exon	1637762	1637883	1000	-	.	gene_id "MSTRG.1448"; transcript_id "MSTRG.1448.173"; exon_number "7";
chr1	StringTie	exon	1638500	1638590	1000	-	.	gene_id "MSTRG.1448"; transcript_id "MSTRG.1448.173"; exon_number "8";
chr1	StringTie	exon	1640277	1640452	1000	-	.	gene_id "MSTRG.1448"; transcript_id "MSTRG.1448.173"; exon_number "9";
chr1	StringTie	exon	1641048	1641113	1000	-	.	gene_id "MSTRG.1448"; transcript_id "MSTRG.1448.173"; exon_number "10";
chr1	StringTie	exon	1641662	1642001	1000	-	.	gene_id "MSTRG.1448"; transcript_id "MSTRG.1448.173"; exon_number "11";
chr1	StringTie	exon	1642386	1642508	1000	-	.	gene_id "MSTRG.1448"; transcript_id "MSTRG.1448.173"; exon_number "12";
chr1	StringTie	exon	1645126	1645262	1000	-	.	gene_id "MSTRG.1448"; transcript_id "MSTRG.1448.173"; exon_number "13";
chr1	StringTie	exon	1649499	1649637	1000	-	.	gene_id "MSTRG.1448"; transcript_id "MSTRG.1448.173"; exon_number "14";
chr1	StringTie	exon	1652439	1652566	1000	-	.	gene_id "MSTRG.1448"; transcript_id "MSTRG.1448.173"; exon_number "15";
chr1	StringTie	exon	1655369	1655484	1000	-	.	gene_id "MSTRG.1448"; transcript_id "MSTRG.1448.173"; exon_number "16";
chr1	StringTie	exon	1657375	1657498	1000	-	.	gene_id "MSTRG.1448"; transcript_id "MSTRG.1448.173"; exon_number "17";
chr1	StringTie	exon	1658914	1658948	1000	-	.	gene_id "MSTRG.1448"; transcript_id "MSTRG.1448.173"; exon_number "18";
chr1	StringTie	exon	1712312	1712400	1000	-	.	gene_id "MSTRG.1448"; transcript_id "MSTRG.1448.173"; exon_number "19";
chr1	StringTie	exon	1716346	1716478	1000	-	.	gene_id "MSTRG.1448"; transcript_id "MSTRG.1448.173"; exon_number "20";
chr1	StringTie	exon	1719358	1719455	1000	-	.	gene_id "MSTRG.1448"; transcript_id "MSTRG.1448.173"; exon_number "21";
chr1	StringTie	exon	1721596	1721711	1000	-	.	gene_id "MSTRG.1448"; transcript_id "MSTRG.1448.173"; exon_number "22";
chr1	StringTie	exon	1722708	1722831	1000	-	.	gene_id "MSTRG.1448"; transcript_id "MSTRG.1448.173"; exon_number "23";
chr1	StringTie	exon	1724258	1724504	1000	-	.	gene_id "MSTRG.1448"; transcript_id "MSTRG.1448.173"; exon_number "24";
chr1	StringTie	transcript	1635226	1724499	1000	-	.	gene_id "MSTRG.1448"; transcript_id "MSTRG.1448.174";
chr1	StringTie	exon	1635226	1635856	1000	-	.	gene_id "MSTRG.1448"; transcript_id "MSTRG.1448.174"; exon_number "1";
chr1	StringTie	exon	1635937	1636126	1000	-	.	gene_id "MSTRG.1448"; transcript_id "MSTRG.1448.174"; exon_number "2";
chr1	StringTie	exon	1636333	1636481	1000	-	.	gene_id "MSTRG.1448"; transcript_id "MSTRG.1448.174"; exon_number "3";
chr1	StringTie	exon	1636682	1636798	1000	-	.	gene_id "MSTRG.1448"; transcript_id "MSTRG.1448.174"; exon_number "4";
chr1	StringTie	exon	1636897	1637004	1000	-	.	gene_id "MSTRG.1448"; transcript_id "MSTRG.1448.174"; exon_number "5";
chr1	StringTie	exon	1637081	1637513	1000	-	.	gene_id "MSTRG.1448"; transcript_id "MSTRG.1448.174"; exon_number "6";
chr1	StringTie	exon	1637762	1637883	1000	-	.	gene_id "MSTRG.1448"; transcript_id "MSTRG.1448.174"; exon_number "7";
chr1	StringTie	exon	1638500	1638590	1000	-	.	gene_id "MSTRG.1448"; transcript_id "MSTRG.1448.174"; exon_number "8";
chr1	StringTie	exon	1640277	1640452	1000	-	.	gene_id "MSTRG.1448"; transcript_id "MSTRG.1448.174"; exon_number "9";
chr1	StringTie	exon	1641048	1641113	1000	-	.	gene_id "MSTRG.1448"; transcript_id "MSTRG.1448.174"; exon_number "10";
chr1	StringTie	exon	1641662	1642001	1000	-	.	gene_id "MSTRG.1448"; transcript_id "MSTRG.1448.174"; exon_number "11";
chr1	StringTie	exon	1642386	1642508	1000	-	.	gene_id "MSTRG.1448"; transcript_id "MSTRG.1448.174"; exon_number "12";
chr1	StringTie	exon	1645126	1645262	1000	-	.	gene_id "MSTRG.1448"; transcript_id "MSTRG.1448.174"; exon_number "13";
chr1	StringTie	exon	1649499	1649637	1000	-	.	gene_id "MSTRG.1448"; transcript_id "MSTRG.1448.174"; exon_number "14";
chr1	StringTie	exon	1652439	1652566	1000	-	.	gene_id "MSTRG.1448"; transcript_id "MSTRG.1448.174"; exon_number "15";
chr1	StringTie	exon	1655369	1655484	1000	-	.	gene_id "MSTRG.1448"; transcript_id "MSTRG.1448.174"; exon_number "16";
chr1	StringTie	exon	1657375	1657498	1000	-	.	gene_id "MSTRG.1448"; transcript_id "MSTRG.1448.174"; exon_number "17";
chr1	StringTie	exon	1658914	1658932	1000	-	.	gene_id "MSTRG.1448"; transcript_id "MSTRG.1448.174"; exon_number "18";
chr1	StringTie	exon	1712304	1712400	1000	-	.	gene_id "MSTRG.1448"; transcript_id "MSTRG.1448.174"; exon_number "19";
chr1	StringTie	exon	1716346	1716478	1000	-	.	gene_id "MSTRG.1448"; transcript_id "MSTRG.1448.174"; exon_number "20";
chr1	StringTie	exon	1719328	1719455	1000	-	.	gene_id "MSTRG.1448"; transcript_id "MSTRG.1448.174"; exon_number "21";
chr1	StringTie	exon	1721596	1721711	1000	-	.	gene_id "MSTRG.1448"; transcript_id "MSTRG.1448.174"; exon_number "22";
chr1	StringTie	exon	1722708	1722831	1000	-	.	gene_id "MSTRG.1448"; transcript_id "MSTRG.1448.174"; exon_number "23";
chr1	StringTie	exon	1724258	1724499	1000	-	.	gene_id "MSTRG.1448"; transcript_id "MSTRG.1448.174"; exon_number "24";
chr1	StringTie	transcript	1635226	1724514	1000	-	.	gene_id "MSTRG.1448"; transcript_id "MSTRG.1448.175";
chr1	StringTie	exon	1635226	1636126	1000	-	.	gene_id "MSTRG.1448"; transcript_id "MSTRG.1448.175"; exon_number "1";
chr1	StringTie	exon	1636333	1636481	1000	-	.	gene_id "MSTRG.1448"; transcript_id "MSTRG.1448.175"; exon_number "2";
chr1	StringTie	exon	1636682	1636798	1000	-	.	gene_id "MSTRG.1448"; transcript_id "MSTRG.1448.175"; exon_number "3";
chr1	StringTie	exon	1636897	1637004	1000	-	.	gene_id "MSTRG.1448"; transcript_id "MSTRG.1448.175"; exon_number "4";
chr1	StringTie	exon	1637081	1637202	1000	-	.	gene_id "MSTRG.1448"; transcript_id "MSTRG.1448.175"; exon_number "5";
chr1	StringTie	exon	1637408	1637440	1000	-	.	gene_id "MSTRG.1448"; transcript_id "MSTRG.1448.175"; exon_number "6";
chr1	StringTie	exon	1702591	1703269	1000	-	.	gene_id "MSTRG.1448"; transcript_id "MSTRG.1448.175"; exon_number "7";
chr1	StringTie	exon	1703476	1703624	1000	-	.	gene_id "MSTRG.1448"; transcript_id "MSTRG.1448.175"; exon_number "8";
chr1	StringTie	exon	1703824	1703940	1000	-	.	gene_id "MSTRG.1448"; transcript_id "MSTRG.1448.175"; exon_number "9";
chr1	StringTie	exon	1704039	1704146	1000	-	.	gene_id "MSTRG.1448"; transcript_id "MSTRG.1448.175"; exon_number "10";
chr1	StringTie	exon	1704223	1704344	1000	-	.	gene_id "MSTRG.1448"; transcript_id "MSTRG.1448.175"; exon_number "11";
chr1	StringTie	exon	1704550	1704655	1000	-	.	gene_id "MSTRG.1448"; transcript_id "MSTRG.1448.175"; exon_number "12";
chr1	StringTie	exon	1704904	1705025	1000	-	.	gene_id "MSTRG.1448"; transcript_id "MSTRG.1448.175"; exon_number "13";
chr1	StringTie	exon	1705642	1705732	1000	-	.	gene_id "MSTRG.1448"; transcript_id "MSTRG.1448.175"; exon_number "14";
chr1	StringTie	exon	1707409	1707584	1000	-	.	gene_id "MSTRG.1448"; transcript_id "MSTRG.1448.175"; exon_number "15";
chr1	StringTie	exon	1708180	1708245	1000	-	.	gene_id "MSTRG.1448"; transcript_id "MSTRG.1448.175"; exon_number "16";
chr1	StringTie	exon	1708794	1708952	1000	-	.	gene_id "MSTRG.1448"; transcript_id "MSTRG.1448.175"; exon_number "17";
chr1	StringTie	exon	1709038	1709640	1000	-	.	gene_id "MSTRG.1448"; transcript_id "MSTRG.1448.175"; exon_number "18";
chr1	StringTie	exon	1712264	1712400	1000	-	.	gene_id "MSTRG.1448"; transcript_id "MSTRG.1448.175"; exon_number "19";
chr1	StringTie	exon	1716346	1716478	1000	-	.	gene_id "MSTRG.1448"; transcript_id "MSTRG.1448.175"; exon_number "20";
chr1	StringTie	exon	1719328	1719455	1000	-	.	gene_id "MSTRG.1448"; transcript_id "MSTRG.1448.175"; exon_number "21";
chr1	StringTie	exon	1721596	1721711	1000	-	.	gene_id "MSTRG.1448"; transcript_id "MSTRG.1448.175"; exon_number "22";
chr1	StringTie	exon	1722708	1722831	1000	-	.	gene_id "MSTRG.1448"; transcript_id "MSTRG.1448.175"; exon_number "23";
chr1	StringTie	exon	1724258	1724514	1000	-	.	gene_id "MSTRG.1448"; transcript_id "MSTRG.1448.175"; exon_number "24";
chr1	StringTie	transcript	1635226	1724515	1000	-	.	gene_id "MSTRG.1448"; transcript_id "MSTRG.1448.176";
chr1	StringTie	exon	1635226	1636126	1000	-	.	gene_id "MSTRG.1448"; transcript_id "MSTRG.1448.176"; exon_number "1";
chr1	StringTie	exon	1636333	1636481	1000	-	.	gene_id "MSTRG.1448"; transcript_id "MSTRG.1448.176"; exon_number "2";
chr1	StringTie	exon	1636682	1636798	1000	-	.	gene_id "MSTRG.1448"; transcript_id "MSTRG.1448.176"; exon_number "3";
chr1	StringTie	exon	1636897	1637004	1000	-	.	gene_id "MSTRG.1448"; transcript_id "MSTRG.1448.176"; exon_number "4";
chr1	StringTie	exon	1637081	1637202	1000	-	.	gene_id "MSTRG.1448"; transcript_id "MSTRG.1448.176"; exon_number "5";
chr1	StringTie	exon	1637408	1637513	1000	-	.	gene_id "MSTRG.1448"; transcript_id "MSTRG.1448.176"; exon_number "6";
chr1	StringTie	exon	1637762	1637883	1000	-	.	gene_id "MSTRG.1448"; transcript_id "MSTRG.1448.176"; exon_number "7";
chr1	StringTie	exon	1638500	1638590	1000	-	.	gene_id "MSTRG.1448"; transcript_id "MSTRG.1448.176"; exon_number "8";
chr1	StringTie	exon	1640277	1640452	1000	-	.	gene_id "MSTRG.1448"; transcript_id "MSTRG.1448.176"; exon_number "9";
chr1	StringTie	exon	1641048	1641113	1000	-	.	gene_id "MSTRG.1448"; transcript_id "MSTRG.1448.176"; exon_number "10";
chr1	StringTie	exon	1641662	1642508	1000	-	.	gene_id "MSTRG.1448"; transcript_id "MSTRG.1448.176"; exon_number "11";
chr1	StringTie	exon	1645126	1645289	1000	-	.	gene_id "MSTRG.1448"; transcript_id "MSTRG.1448.176"; exon_number "12";
chr1	StringTie	exon	1649499	1649637	1000	-	.	gene_id "MSTRG.1448"; transcript_id "MSTRG.1448.176"; exon_number "13";
chr1	StringTie	exon	1652469	1652566	1000	-	.	gene_id "MSTRG.1448"; transcript_id "MSTRG.1448.176"; exon_number "14";
chr1	StringTie	exon	1655369	1655484	1000	-	.	gene_id "MSTRG.1448"; transcript_id "MSTRG.1448.176"; exon_number "15";
chr1	StringTie	exon	1657256	1657302	1000	-	.	gene_id "MSTRG.1448"; transcript_id "MSTRG.1448.176"; exon_number "16";
chr1	StringTie	exon	1657375	1657498	1000	-	.	gene_id "MSTRG.1448"; transcript_id "MSTRG.1448.176"; exon_number "17";
chr1	StringTie	exon	1658914	1658934	1000	-	.	gene_id "MSTRG.1448"; transcript_id "MSTRG.1448.176"; exon_number "18";
chr1	StringTie	exon	1709528	1709640	1000	-	.	gene_id "MSTRG.1448"; transcript_id "MSTRG.1448.176"; exon_number "19";
chr1	StringTie	exon	1712264	1712400	1000	-	.	gene_id "MSTRG.1448"; transcript_id "MSTRG.1448.176"; exon_number "20";
chr1	StringTie	exon	1716346	1716478	1000	-	.	gene_id "MSTRG.1448"; transcript_id "MSTRG.1448.176"; exon_number "21";
chr1	StringTie	exon	1719358	1719455	1000	-	.	gene_id "MSTRG.1448"; transcript_id "MSTRG.1448.176"; exon_number "22";
chr1	StringTie	exon	1721596	1721711	1000	-	.	gene_id "MSTRG.1448"; transcript_id "MSTRG.1448.176"; exon_number "23";
chr1	StringTie	exon	1722708	1722831	1000	-	.	gene_id "MSTRG.1448"; transcript_id "MSTRG.1448.176"; exon_number "24";
chr1	StringTie	exon	1723800	1724515	1000	-	.	gene_id "MSTRG.1448"; transcript_id "MSTRG.1448.176"; exon_number "25";
chr1	StringTie	transcript	1635226	1724520	1000	-	.	gene_id "MSTRG.1448"; transcript_id "MSTRG.1448.177";
chr1	StringTie	exon	1635226	1636126	1000	-	.	gene_id "MSTRG.1448"; transcript_id "MSTRG.1448.177"; exon_number "1";
chr1	StringTie	exon	1636333	1636481	1000	-	.	gene_id "MSTRG.1448"; transcript_id "MSTRG.1448.177"; exon_number "2";
chr1	StringTie	exon	1636682	1636798	1000	-	.	gene_id "MSTRG.1448"; transcript_id "MSTRG.1448.177"; exon_number "3";
chr1	StringTie	exon	1636897	1637004	1000	-	.	gene_id "MSTRG.1448"; transcript_id "MSTRG.1448.177"; exon_number "4";
chr1	StringTie	exon	1637081	1637202	1000	-	.	gene_id "MSTRG.1448"; transcript_id "MSTRG.1448.177"; exon_number "5";
chr1	StringTie	exon	1637408	1637513	1000	-	.	gene_id "MSTRG.1448"; transcript_id "MSTRG.1448.177"; exon_number "6";
chr1	StringTie	exon	1637762	1637883	1000	-	.	gene_id "MSTRG.1448"; transcript_id "MSTRG.1448.177"; exon_number "7";
chr1	StringTie	exon	1638500	1638590	1000	-	.	gene_id "MSTRG.1448"; transcript_id "MSTRG.1448.177"; exon_number "8";
chr1	StringTie	exon	1640277	1640452	1000	-	.	gene_id "MSTRG.1448"; transcript_id "MSTRG.1448.177"; exon_number "9";
chr1	StringTie	exon	1641048	1641113	1000	-	.	gene_id "MSTRG.1448"; transcript_id "MSTRG.1448.177"; exon_number "10";
chr1	StringTie	exon	1641662	1641820	1000	-	.	gene_id "MSTRG.1448"; transcript_id "MSTRG.1448.177"; exon_number "11";
chr1	StringTie	exon	1641906	1642001	1000	-	.	gene_id "MSTRG.1448"; transcript_id "MSTRG.1448.177"; exon_number "12";
chr1	StringTie	exon	1642386	1642508	1000	-	.	gene_id "MSTRG.1448"; transcript_id "MSTRG.1448.177"; exon_number "13";
chr1	StringTie	exon	1645126	1645262	1000	-	.	gene_id "MSTRG.1448"; transcript_id "MSTRG.1448.177"; exon_number "14";
chr1	StringTie	exon	1649499	1649637	1000	-	.	gene_id "MSTRG.1448"; transcript_id "MSTRG.1448.177"; exon_number "15";
chr1	StringTie	exon	1652439	1652566	1000	-	.	gene_id "MSTRG.1448"; transcript_id "MSTRG.1448.177"; exon_number "16";
chr1	StringTie	exon	1655369	1655484	1000	-	.	gene_id "MSTRG.1448"; transcript_id "MSTRG.1448.177"; exon_number "17";
chr1	StringTie	exon	1657375	1657498	1000	-	.	gene_id "MSTRG.1448"; transcript_id "MSTRG.1448.177"; exon_number "18";
chr1	StringTie	exon	1658914	1658942	1000	-	.	gene_id "MSTRG.1448"; transcript_id "MSTRG.1448.177"; exon_number "19";
chr1	StringTie	exon	1712312	1712400	1000	-	.	gene_id "MSTRG.1448"; transcript_id "MSTRG.1448.177"; exon_number "20";
chr1	StringTie	exon	1716346	1716478	1000	-	.	gene_id "MSTRG.1448"; transcript_id "MSTRG.1448.177"; exon_number "21";
chr1	StringTie	exon	1719328	1719455	1000	-	.	gene_id "MSTRG.1448"; transcript_id "MSTRG.1448.177"; exon_number "22";
chr1	StringTie	exon	1721596	1721711	1000	-	.	gene_id "MSTRG.1448"; transcript_id "MSTRG.1448.177"; exon_number "23";
chr1	StringTie	exon	1722708	1722831	1000	-	.	gene_id "MSTRG.1448"; transcript_id "MSTRG.1448.177"; exon_number "24";
chr1	StringTie	exon	1724258	1724520	1000	-	.	gene_id "MSTRG.1448"; transcript_id "MSTRG.1448.177"; exon_number "25";
chr1	StringTie	transcript	1635226	1724514	1000	-	.	gene_id "MSTRG.1448"; transcript_id "MSTRG.1448.178";
chr1	StringTie	exon	1635226	1636126	1000	-	.	gene_id "MSTRG.1448"; transcript_id "MSTRG.1448.178"; exon_number "1";
chr1	StringTie	exon	1636333	1636481	1000	-	.	gene_id "MSTRG.1448"; transcript_id "MSTRG.1448.178"; exon_number "2";
chr1	StringTie	exon	1636682	1636798	1000	-	.	gene_id "MSTRG.1448"; transcript_id "MSTRG.1448.178"; exon_number "3";
chr1	StringTie	exon	1636897	1637004	1000	-	.	gene_id "MSTRG.1448"; transcript_id "MSTRG.1448.178"; exon_number "4";
chr1	StringTie	exon	1637081	1637202	1000	-	.	gene_id "MSTRG.1448"; transcript_id "MSTRG.1448.178"; exon_number "5";
chr1	StringTie	exon	1637408	1637513	1000	-	.	gene_id "MSTRG.1448"; transcript_id "MSTRG.1448.178"; exon_number "6";
chr1	StringTie	exon	1637762	1637883	1000	-	.	gene_id "MSTRG.1448"; transcript_id "MSTRG.1448.178"; exon_number "7";
chr1	StringTie	exon	1638500	1638543	1000	-	.	gene_id "MSTRG.1448"; transcript_id "MSTRG.1448.178"; exon_number "8";
chr1	StringTie	exon	1702385	1703269	1000	-	.	gene_id "MSTRG.1448"; transcript_id "MSTRG.1448.178"; exon_number "9";
chr1	StringTie	exon	1703476	1703624	1000	-	.	gene_id "MSTRG.1448"; transcript_id "MSTRG.1448.178"; exon_number "10";
chr1	StringTie	exon	1703824	1703940	1000	-	.	gene_id "MSTRG.1448"; transcript_id "MSTRG.1448.178"; exon_number "11";
chr1	StringTie	exon	1704039	1704146	1000	-	.	gene_id "MSTRG.1448"; transcript_id "MSTRG.1448.178"; exon_number "12";
chr1	StringTie	exon	1704223	1704344	1000	-	.	gene_id "MSTRG.1448"; transcript_id "MSTRG.1448.178"; exon_number "13";
chr1	StringTie	exon	1704550	1704655	1000	-	.	gene_id "MSTRG.1448"; transcript_id "MSTRG.1448.178"; exon_number "14";
chr1	StringTie	exon	1704904	1705025	1000	-	.	gene_id "MSTRG.1448"; transcript_id "MSTRG.1448.178"; exon_number "15";
chr1	StringTie	exon	1705642	1705732	1000	-	.	gene_id "MSTRG.1448"; transcript_id "MSTRG.1448.178"; exon_number "16";
chr1	StringTie	exon	1707409	1707584	1000	-	.	gene_id "MSTRG.1448"; transcript_id "MSTRG.1448.178"; exon_number "17";
chr1	StringTie	exon	1708180	1708245	1000	-	.	gene_id "MSTRG.1448"; transcript_id "MSTRG.1448.178"; exon_number "18";
chr1	StringTie	exon	1708794	1709640	1000	-	.	gene_id "MSTRG.1448"; transcript_id "MSTRG.1448.178"; exon_number "19";
chr1	StringTie	exon	1712264	1712400	1000	-	.	gene_id "MSTRG.1448"; transcript_id "MSTRG.1448.178"; exon_number "20";
chr1	StringTie	exon	1716346	1716478	1000	-	.	gene_id "MSTRG.1448"; transcript_id "MSTRG.1448.178"; exon_number "21";
chr1	StringTie	exon	1719328	1719455	1000	-	.	gene_id "MSTRG.1448"; transcript_id "MSTRG.1448.178"; exon_number "22";
chr1	StringTie	exon	1721596	1721711	1000	-	.	gene_id "MSTRG.1448"; transcript_id "MSTRG.1448.178"; exon_number "23";
chr1	StringTie	exon	1722708	1722831	1000	-	.	gene_id "MSTRG.1448"; transcript_id "MSTRG.1448.178"; exon_number "24";
chr1	StringTie	exon	1724258	1724514	1000	-	.	gene_id "MSTRG.1448"; transcript_id "MSTRG.1448.178"; exon_number "25";
chr1	StringTie	transcript	1635226	1696439	1000	-	.	gene_id "MSTRG.1448"; transcript_id "MSTRG.1448.179";
chr1	StringTie	exon	1635226	1635856	1000	-	.	gene_id "MSTRG.1448"; transcript_id "MSTRG.1448.179"; exon_number "1";
chr1	StringTie	exon	1635937	1636126	1000	-	.	gene_id "MSTRG.1448"; transcript_id "MSTRG.1448.179"; exon_number "2";
chr1	StringTie	exon	1636333	1636481	1000	-	.	gene_id "MSTRG.1448"; transcript_id "MSTRG.1448.179"; exon_number "3";
chr1	StringTie	exon	1636682	1636798	1000	-	.	gene_id "MSTRG.1448"; transcript_id "MSTRG.1448.179"; exon_number "4";
chr1	StringTie	exon	1636897	1637004	1000	-	.	gene_id "MSTRG.1448"; transcript_id "MSTRG.1448.179"; exon_number "5";
chr1	StringTie	exon	1637081	1637202	1000	-	.	gene_id "MSTRG.1448"; transcript_id "MSTRG.1448.179"; exon_number "6";
chr1	StringTie	exon	1637408	1637513	1000	-	.	gene_id "MSTRG.1448"; transcript_id "MSTRG.1448.179"; exon_number "7";
chr1	StringTie	exon	1637634	1637883	1000	-	.	gene_id "MSTRG.1448"; transcript_id "MSTRG.1448.179"; exon_number "8";
chr1	StringTie	exon	1638500	1638590	1000	-	.	gene_id "MSTRG.1448"; transcript_id "MSTRG.1448.179"; exon_number "9";
chr1	StringTie	exon	1640277	1640452	1000	-	.	gene_id "MSTRG.1448"; transcript_id "MSTRG.1448.179"; exon_number "10";
chr1	StringTie	exon	1641048	1641113	1000	-	.	gene_id "MSTRG.1448"; transcript_id "MSTRG.1448.179"; exon_number "11";
chr1	StringTie	exon	1641662	1642508	1000	-	.	gene_id "MSTRG.1448"; transcript_id "MSTRG.1448.179"; exon_number "12";
chr1	StringTie	exon	1645126	1645262	1000	-	.	gene_id "MSTRG.1448"; transcript_id "MSTRG.1448.179"; exon_number "13";
chr1	StringTie	exon	1649499	1649637	1000	-	.	gene_id "MSTRG.1448"; transcript_id "MSTRG.1448.179"; exon_number "14";
chr1	StringTie	exon	1652469	1652566	1000	-	.	gene_id "MSTRG.1448"; transcript_id "MSTRG.1448.179"; exon_number "15";
chr1	StringTie	exon	1655369	1655484	1000	-	.	gene_id "MSTRG.1448"; transcript_id "MSTRG.1448.179"; exon_number "16";
chr1	StringTie	exon	1657375	1657498	1000	-	.	gene_id "MSTRG.1448"; transcript_id "MSTRG.1448.179"; exon_number "17";
chr1	StringTie	exon	1658914	1666019	1000	-	.	gene_id "MSTRG.1448"; transcript_id "MSTRG.1448.179"; exon_number "18";
chr1	StringTie	exon	1668327	1668472	1000	-	.	gene_id "MSTRG.1448"; transcript_id "MSTRG.1448.179"; exon_number "19";
chr1	StringTie	exon	1669664	1670151	1000	-	.	gene_id "MSTRG.1448"; transcript_id "MSTRG.1448.179"; exon_number "20";
chr1	StringTie	exon	1671509	1671629	1000	-	.	gene_id "MSTRG.1448"; transcript_id "MSTRG.1448.179"; exon_number "21";
chr1	StringTie	exon	1675463	1675590	1000	-	.	gene_id "MSTRG.1448"; transcript_id "MSTRG.1448.179"; exon_number "22";
chr1	StringTie	exon	1676064	1676199	1000	-	.	gene_id "MSTRG.1448"; transcript_id "MSTRG.1448.179"; exon_number "23";
chr1	StringTie	exon	1676378	1676846	1000	-	.	gene_id "MSTRG.1448"; transcript_id "MSTRG.1448.179"; exon_number "24";
chr1	StringTie	exon	1692449	1696439	1000	-	.	gene_id "MSTRG.1448"; transcript_id "MSTRG.1448.179"; exon_number "25";
chr1	StringTie	transcript	1634979	1746338	1000	-	.	gene_id "MSTRG.1448"; transcript_id "MSTRG.1448.18";
chr1	StringTie	exon	1634979	1635856	1000	-	.	gene_id "MSTRG.1448"; transcript_id "MSTRG.1448.18"; exon_number "1";
chr1	StringTie	exon	1635937	1636126	1000	-	.	gene_id "MSTRG.1448"; transcript_id "MSTRG.1448.18"; exon_number "2";
chr1	StringTie	exon	1636333	1636481	1000	-	.	gene_id "MSTRG.1448"; transcript_id "MSTRG.1448.18"; exon_number "3";
chr1	StringTie	exon	1636682	1636798	1000	-	.	gene_id "MSTRG.1448"; transcript_id "MSTRG.1448.18"; exon_number "4";
chr1	StringTie	exon	1636897	1637004	1000	-	.	gene_id "MSTRG.1448"; transcript_id "MSTRG.1448.18"; exon_number "5";
chr1	StringTie	exon	1637081	1637202	1000	-	.	gene_id "MSTRG.1448"; transcript_id "MSTRG.1448.18"; exon_number "6";
chr1	StringTie	exon	1637408	1637513	1000	-	.	gene_id "MSTRG.1448"; transcript_id "MSTRG.1448.18"; exon_number "7";
chr1	StringTie	exon	1637762	1637883	1000	-	.	gene_id "MSTRG.1448"; transcript_id "MSTRG.1448.18"; exon_number "8";
chr1	StringTie	exon	1638500	1638590	1000	-	.	gene_id "MSTRG.1448"; transcript_id "MSTRG.1448.18"; exon_number "9";
chr1	StringTie	exon	1640277	1640452	1000	-	.	gene_id "MSTRG.1448"; transcript_id "MSTRG.1448.18"; exon_number "10";
chr1	StringTie	exon	1641048	1641113	1000	-	.	gene_id "MSTRG.1448"; transcript_id "MSTRG.1448.18"; exon_number "11";
chr1	StringTie	exon	1641662	1642001	1000	-	.	gene_id "MSTRG.1448"; transcript_id "MSTRG.1448.18"; exon_number "12";
chr1	StringTie	exon	1642386	1642508	1000	-	.	gene_id "MSTRG.1448"; transcript_id "MSTRG.1448.18"; exon_number "13";
chr1	StringTie	exon	1645126	1645262	1000	-	.	gene_id "MSTRG.1448"; transcript_id "MSTRG.1448.18"; exon_number "14";
chr1	StringTie	exon	1649499	1649637	1000	-	.	gene_id "MSTRG.1448"; transcript_id "MSTRG.1448.18"; exon_number "15";
chr1	StringTie	exon	1652439	1652566	1000	-	.	gene_id "MSTRG.1448"; transcript_id "MSTRG.1448.18"; exon_number "16";
chr1	StringTie	exon	1655369	1655484	1000	-	.	gene_id "MSTRG.1448"; transcript_id "MSTRG.1448.18"; exon_number "17";
chr1	StringTie	exon	1657375	1657498	1000	-	.	gene_id "MSTRG.1448"; transcript_id "MSTRG.1448.18"; exon_number "18";
chr1	StringTie	exon	1658914	1666019	1000	-	.	gene_id "MSTRG.1448"; transcript_id "MSTRG.1448.18"; exon_number "19";
chr1	StringTie	exon	1668327	1668472	1000	-	.	gene_id "MSTRG.1448"; transcript_id "MSTRG.1448.18"; exon_number "20";
chr1	StringTie	exon	1669664	1669736	1000	-	.	gene_id "MSTRG.1448"; transcript_id "MSTRG.1448.18"; exon_number "21";
chr1	StringTie	exon	1670098	1670151	1000	-	.	gene_id "MSTRG.1448"; transcript_id "MSTRG.1448.18"; exon_number "22";
chr1	StringTie	exon	1671509	1671629	1000	-	.	gene_id "MSTRG.1448"; transcript_id "MSTRG.1448.18"; exon_number "23";
chr1	StringTie	exon	1675463	1675590	1000	-	.	gene_id "MSTRG.1448"; transcript_id "MSTRG.1448.18"; exon_number "24";
chr1	StringTie	exon	1676064	1676199	1000	-	.	gene_id "MSTRG.1448"; transcript_id "MSTRG.1448.18"; exon_number "25";
chr1	StringTie	exon	1676378	1676846	1000	-	.	gene_id "MSTRG.1448"; transcript_id "MSTRG.1448.18"; exon_number "26";
chr1	StringTie	exon	1690976	1691393	1000	-	.	gene_id "MSTRG.1448"; transcript_id "MSTRG.1448.18"; exon_number "27";
chr1	StringTie	exon	1692449	1692493	1000	-	.	gene_id "MSTRG.1448"; transcript_id "MSTRG.1448.18"; exon_number "28";
chr1	StringTie	exon	1739585	1739704	1000	-	.	gene_id "MSTRG.1448"; transcript_id "MSTRG.1448.18"; exon_number "29";
chr1	StringTie	exon	1744251	1744668	1000	-	.	gene_id "MSTRG.1448"; transcript_id "MSTRG.1448.18"; exon_number "30";
chr1	StringTie	exon	1745724	1746338	1000	-	.	gene_id "MSTRG.1448"; transcript_id "MSTRG.1448.18"; exon_number "31";
chr1	StringTie	transcript	1635226	1724497	1000	-	.	gene_id "MSTRG.1448"; transcript_id "MSTRG.1448.180";
chr1	StringTie	exon	1635226	1636126	1000	-	.	gene_id "MSTRG.1448"; transcript_id "MSTRG.1448.180"; exon_number "1";
chr1	StringTie	exon	1636333	1636481	1000	-	.	gene_id "MSTRG.1448"; transcript_id "MSTRG.1448.180"; exon_number "2";
chr1	StringTie	exon	1636682	1636798	1000	-	.	gene_id "MSTRG.1448"; transcript_id "MSTRG.1448.180"; exon_number "3";
chr1	StringTie	exon	1636897	1637004	1000	-	.	gene_id "MSTRG.1448"; transcript_id "MSTRG.1448.180"; exon_number "4";
chr1	StringTie	exon	1637081	1637202	1000	-	.	gene_id "MSTRG.1448"; transcript_id "MSTRG.1448.180"; exon_number "5";
chr1	StringTie	exon	1637408	1637513	1000	-	.	gene_id "MSTRG.1448"; transcript_id "MSTRG.1448.180"; exon_number "6";
chr1	StringTie	exon	1637762	1637883	1000	-	.	gene_id "MSTRG.1448"; transcript_id "MSTRG.1448.180"; exon_number "7";
chr1	StringTie	exon	1638500	1638590	1000	-	.	gene_id "MSTRG.1448"; transcript_id "MSTRG.1448.180"; exon_number "8";
chr1	StringTie	exon	1640277	1640452	1000	-	.	gene_id "MSTRG.1448"; transcript_id "MSTRG.1448.180"; exon_number "9";
chr1	StringTie	exon	1641048	1641113	1000	-	.	gene_id "MSTRG.1448"; transcript_id "MSTRG.1448.180"; exon_number "10";
chr1	StringTie	exon	1641662	1641820	1000	-	.	gene_id "MSTRG.1448"; transcript_id "MSTRG.1448.180"; exon_number "11";
chr1	StringTie	exon	1641906	1642508	1000	-	.	gene_id "MSTRG.1448"; transcript_id "MSTRG.1448.180"; exon_number "12";
chr1	StringTie	exon	1645126	1645262	1000	-	.	gene_id "MSTRG.1448"; transcript_id "MSTRG.1448.180"; exon_number "13";
chr1	StringTie	exon	1649499	1649637	1000	-	.	gene_id "MSTRG.1448"; transcript_id "MSTRG.1448.180"; exon_number "14";
chr1	StringTie	exon	1652439	1652566	1000	-	.	gene_id "MSTRG.1448"; transcript_id "MSTRG.1448.180"; exon_number "15";
chr1	StringTie	exon	1655369	1655484	1000	-	.	gene_id "MSTRG.1448"; transcript_id "MSTRG.1448.180"; exon_number "16";
chr1	StringTie	exon	1657375	1657498	1000	-	.	gene_id "MSTRG.1448"; transcript_id "MSTRG.1448.180"; exon_number "17";
chr1	StringTie	exon	1658914	1658926	1000	-	.	gene_id "MSTRG.1448"; transcript_id "MSTRG.1448.180"; exon_number "18";
chr1	StringTie	exon	1709552	1709640	1000	-	.	gene_id "MSTRG.1448"; transcript_id "MSTRG.1448.180"; exon_number "19";
chr1	StringTie	exon	1712264	1712400	1000	-	.	gene_id "MSTRG.1448"; transcript_id "MSTRG.1448.180"; exon_number "20";
chr1	StringTie	exon	1716346	1716478	1000	-	.	gene_id "MSTRG.1448"; transcript_id "MSTRG.1448.180"; exon_number "21";
chr1	StringTie	exon	1719328	1719455	1000	-	.	gene_id "MSTRG.1448"; transcript_id "MSTRG.1448.180"; exon_number "22";
chr1	StringTie	exon	1721596	1721711	1000	-	.	gene_id "MSTRG.1448"; transcript_id "MSTRG.1448.180"; exon_number "23";
chr1	StringTie	exon	1722708	1722831	1000	-	.	gene_id "MSTRG.1448"; transcript_id "MSTRG.1448.180"; exon_number "24";
chr1	StringTie	exon	1724258	1724497	1000	-	.	gene_id "MSTRG.1448"; transcript_id "MSTRG.1448.180"; exon_number "25";
chr1	StringTie	transcript	1635226	1724504	1000	-	.	gene_id "MSTRG.1448"; transcript_id "MSTRG.1448.181";
chr1	StringTie	exon	1635226	1636126	1000	-	.	gene_id "MSTRG.1448"; transcript_id "MSTRG.1448.181"; exon_number "1";
chr1	StringTie	exon	1636333	1636481	1000	-	.	gene_id "MSTRG.1448"; transcript_id "MSTRG.1448.181"; exon_number "2";
chr1	StringTie	exon	1636682	1636798	1000	-	.	gene_id "MSTRG.1448"; transcript_id "MSTRG.1448.181"; exon_number "3";
chr1	StringTie	exon	1636897	1637004	1000	-	.	gene_id "MSTRG.1448"; transcript_id "MSTRG.1448.181"; exon_number "4";
chr1	StringTie	exon	1637081	1637235	1000	-	.	gene_id "MSTRG.1448"; transcript_id "MSTRG.1448.181"; exon_number "5";
chr1	StringTie	exon	1637408	1637513	1000	-	.	gene_id "MSTRG.1448"; transcript_id "MSTRG.1448.181"; exon_number "6";
chr1	StringTie	exon	1637762	1637883	1000	-	.	gene_id "MSTRG.1448"; transcript_id "MSTRG.1448.181"; exon_number "7";
chr1	StringTie	exon	1638500	1638528	1000	-	.	gene_id "MSTRG.1448"; transcript_id "MSTRG.1448.181"; exon_number "8";
chr1	StringTie	exon	1703211	1703269	1000	-	.	gene_id "MSTRG.1448"; transcript_id "MSTRG.1448.181"; exon_number "9";
chr1	StringTie	exon	1703476	1703624	1000	-	.	gene_id "MSTRG.1448"; transcript_id "MSTRG.1448.181"; exon_number "10";
chr1	StringTie	exon	1703824	1703995	1000	-	.	gene_id "MSTRG.1448"; transcript_id "MSTRG.1448.181"; exon_number "11";
chr1	StringTie	exon	1704223	1704655	1000	-	.	gene_id "MSTRG.1448"; transcript_id "MSTRG.1448.181"; exon_number "12";
chr1	StringTie	exon	1704904	1705025	1000	-	.	gene_id "MSTRG.1448"; transcript_id "MSTRG.1448.181"; exon_number "13";
chr1	StringTie	exon	1705642	1705732	1000	-	.	gene_id "MSTRG.1448"; transcript_id "MSTRG.1448.181"; exon_number "14";
chr1	StringTie	exon	1707409	1707584	1000	-	.	gene_id "MSTRG.1448"; transcript_id "MSTRG.1448.181"; exon_number "15";
chr1	StringTie	exon	1708180	1708245	1000	-	.	gene_id "MSTRG.1448"; transcript_id "MSTRG.1448.181"; exon_number "16";
chr1	StringTie	exon	1708794	1708952	1000	-	.	gene_id "MSTRG.1448"; transcript_id "MSTRG.1448.181"; exon_number "17";
chr1	StringTie	exon	1709038	1709133	1000	-	.	gene_id "MSTRG.1448"; transcript_id "MSTRG.1448.181"; exon_number "18";
chr1	StringTie	exon	1709518	1709640	1000	-	.	gene_id "MSTRG.1448"; transcript_id "MSTRG.1448.181"; exon_number "19";
chr1	StringTie	exon	1712264	1712400	1000	-	.	gene_id "MSTRG.1448"; transcript_id "MSTRG.1448.181"; exon_number "20";
chr1	StringTie	exon	1716346	1716478	1000	-	.	gene_id "MSTRG.1448"; transcript_id "MSTRG.1448.181"; exon_number "21";
chr1	StringTie	exon	1719358	1719455	1000	-	.	gene_id "MSTRG.1448"; transcript_id "MSTRG.1448.181"; exon_number "22";
chr1	StringTie	exon	1721596	1721711	1000	-	.	gene_id "MSTRG.1448"; transcript_id "MSTRG.1448.181"; exon_number "23";
chr1	StringTie	exon	1722708	1722831	1000	-	.	gene_id "MSTRG.1448"; transcript_id "MSTRG.1448.181"; exon_number "24";
chr1	StringTie	exon	1723800	1724504	1000	-	.	gene_id "MSTRG.1448"; transcript_id "MSTRG.1448.181"; exon_number "25";
chr1	StringTie	transcript	1635226	1693113	1000	-	.	gene_id "MSTRG.1448"; transcript_id "MSTRG.1448.182";
chr1	StringTie	exon	1635226	1635856	1000	-	.	gene_id "MSTRG.1448"; transcript_id "MSTRG.1448.182"; exon_number "1";
chr1	StringTie	exon	1635937	1636126	1000	-	.	gene_id "MSTRG.1448"; transcript_id "MSTRG.1448.182"; exon_number "2";
chr1	StringTie	exon	1636333	1636481	1000	-	.	gene_id "MSTRG.1448"; transcript_id "MSTRG.1448.182"; exon_number "3";
chr1	StringTie	exon	1636682	1636798	1000	-	.	gene_id "MSTRG.1448"; transcript_id "MSTRG.1448.182"; exon_number "4";
chr1	StringTie	exon	1636897	1637004	1000	-	.	gene_id "MSTRG.1448"; transcript_id "MSTRG.1448.182"; exon_number "5";
chr1	StringTie	exon	1637081	1637202	1000	-	.	gene_id "MSTRG.1448"; transcript_id "MSTRG.1448.182"; exon_number "6";
chr1	StringTie	exon	1637408	1637513	1000	-	.	gene_id "MSTRG.1448"; transcript_id "MSTRG.1448.182"; exon_number "7";
chr1	StringTie	exon	1637762	1637883	1000	-	.	gene_id "MSTRG.1448"; transcript_id "MSTRG.1448.182"; exon_number "8";
chr1	StringTie	exon	1638500	1638590	1000	-	.	gene_id "MSTRG.1448"; transcript_id "MSTRG.1448.182"; exon_number "9";
chr1	StringTie	exon	1640277	1640452	1000	-	.	gene_id "MSTRG.1448"; transcript_id "MSTRG.1448.182"; exon_number "10";
chr1	StringTie	exon	1641048	1641113	1000	-	.	gene_id "MSTRG.1448"; transcript_id "MSTRG.1448.182"; exon_number "11";
chr1	StringTie	exon	1641662	1641954	1000	-	.	gene_id "MSTRG.1448"; transcript_id "MSTRG.1448.182"; exon_number "12";
chr1	StringTie	exon	1642386	1642508	1000	-	.	gene_id "MSTRG.1448"; transcript_id "MSTRG.1448.182"; exon_number "13";
chr1	StringTie	exon	1645126	1645262	1000	-	.	gene_id "MSTRG.1448"; transcript_id "MSTRG.1448.182"; exon_number "14";
chr1	StringTie	exon	1649499	1649637	1000	-	.	gene_id "MSTRG.1448"; transcript_id "MSTRG.1448.182"; exon_number "15";
chr1	StringTie	exon	1652439	1652566	1000	-	.	gene_id "MSTRG.1448"; transcript_id "MSTRG.1448.182"; exon_number "16";
chr1	StringTie	exon	1655369	1655484	1000	-	.	gene_id "MSTRG.1448"; transcript_id "MSTRG.1448.182"; exon_number "17";
chr1	StringTie	exon	1657375	1657498	1000	-	.	gene_id "MSTRG.1448"; transcript_id "MSTRG.1448.182"; exon_number "18";
chr1	StringTie	exon	1658914	1666019	1000	-	.	gene_id "MSTRG.1448"; transcript_id "MSTRG.1448.182"; exon_number "19";
chr1	StringTie	exon	1668327	1668472	1000	-	.	gene_id "MSTRG.1448"; transcript_id "MSTRG.1448.182"; exon_number "20";
chr1	StringTie	exon	1669664	1670151	1000	-	.	gene_id "MSTRG.1448"; transcript_id "MSTRG.1448.182"; exon_number "21";
chr1	StringTie	exon	1671509	1671629	1000	-	.	gene_id "MSTRG.1448"; transcript_id "MSTRG.1448.182"; exon_number "22";
chr1	StringTie	exon	1675463	1675590	1000	-	.	gene_id "MSTRG.1448"; transcript_id "MSTRG.1448.182"; exon_number "23";
chr1	StringTie	exon	1676064	1676199	1000	-	.	gene_id "MSTRG.1448"; transcript_id "MSTRG.1448.182"; exon_number "24";
chr1	StringTie	exon	1676378	1676846	1000	-	.	gene_id "MSTRG.1448"; transcript_id "MSTRG.1448.182"; exon_number "25";
chr1	StringTie	exon	1692449	1693113	1000	-	.	gene_id "MSTRG.1448"; transcript_id "MSTRG.1448.182"; exon_number "26";
chr1	StringTie	transcript	1635226	1724504	1000	-	.	gene_id "MSTRG.1448"; transcript_id "MSTRG.1448.183";
chr1	StringTie	exon	1635226	1636126	1000	-	.	gene_id "MSTRG.1448"; transcript_id "MSTRG.1448.183"; exon_number "1";
chr1	StringTie	exon	1636333	1636481	1000	-	.	gene_id "MSTRG.1448"; transcript_id "MSTRG.1448.183"; exon_number "2";
chr1	StringTie	exon	1636682	1636798	1000	-	.	gene_id "MSTRG.1448"; transcript_id "MSTRG.1448.183"; exon_number "3";
chr1	StringTie	exon	1636897	1637004	1000	-	.	gene_id "MSTRG.1448"; transcript_id "MSTRG.1448.183"; exon_number "4";
chr1	StringTie	exon	1637081	1637202	1000	-	.	gene_id "MSTRG.1448"; transcript_id "MSTRG.1448.183"; exon_number "5";
```
