## Additional File 7 - TCGA transcript assembly for "Widespread 3’ UTR splicing regulates expression of oncogene transcripts in sequence-dependent and independent manners": all_tissues_agg-agg-agg.gtf (part 496 of 2216)

```
chr1	StringTie	exon	1637408	1637513	1000	-	.	gene_id "MSTRG.1448"; transcript_id "MSTRG.1448.183"; exon_number "6";
chr1	StringTie	exon	1637762	1637883	1000	-	.	gene_id "MSTRG.1448"; transcript_id "MSTRG.1448.183"; exon_number "7";
chr1	StringTie	exon	1638500	1638590	1000	-	.	gene_id "MSTRG.1448"; transcript_id "MSTRG.1448.183"; exon_number "8";
chr1	StringTie	exon	1640277	1640452	1000	-	.	gene_id "MSTRG.1448"; transcript_id "MSTRG.1448.183"; exon_number "9";
chr1	StringTie	exon	1641048	1641113	1000	-	.	gene_id "MSTRG.1448"; transcript_id "MSTRG.1448.183"; exon_number "10";
chr1	StringTie	exon	1641662	1642001	1000	-	.	gene_id "MSTRG.1448"; transcript_id "MSTRG.1448.183"; exon_number "11";
chr1	StringTie	exon	1642386	1642508	1000	-	.	gene_id "MSTRG.1448"; transcript_id "MSTRG.1448.183"; exon_number "12";
chr1	StringTie	exon	1645126	1645138	1000	-	.	gene_id "MSTRG.1448"; transcript_id "MSTRG.1448.183"; exon_number "13";
chr1	StringTie	exon	1704934	1705025	1000	-	.	gene_id "MSTRG.1448"; transcript_id "MSTRG.1448.183"; exon_number "14";
chr1	StringTie	exon	1705642	1705732	1000	-	.	gene_id "MSTRG.1448"; transcript_id "MSTRG.1448.183"; exon_number "15";
chr1	StringTie	exon	1707409	1707584	1000	-	.	gene_id "MSTRG.1448"; transcript_id "MSTRG.1448.183"; exon_number "16";
chr1	StringTie	exon	1708180	1708245	1000	-	.	gene_id "MSTRG.1448"; transcript_id "MSTRG.1448.183"; exon_number "17";
chr1	StringTie	exon	1708794	1708952	1000	-	.	gene_id "MSTRG.1448"; transcript_id "MSTRG.1448.183"; exon_number "18";
chr1	StringTie	exon	1709038	1709133	1000	-	.	gene_id "MSTRG.1448"; transcript_id "MSTRG.1448.183"; exon_number "19";
chr1	StringTie	exon	1709518	1709640	1000	-	.	gene_id "MSTRG.1448"; transcript_id "MSTRG.1448.183"; exon_number "20";
chr1	StringTie	exon	1712264	1712400	1000	-	.	gene_id "MSTRG.1448"; transcript_id "MSTRG.1448.183"; exon_number "21";
chr1	StringTie	exon	1716346	1716478	1000	-	.	gene_id "MSTRG.1448"; transcript_id "MSTRG.1448.183"; exon_number "22";
chr1	StringTie	exon	1719328	1719455	1000	-	.	gene_id "MSTRG.1448"; transcript_id "MSTRG.1448.183"; exon_number "23";
chr1	StringTie	exon	1721596	1721711	1000	-	.	gene_id "MSTRG.1448"; transcript_id "MSTRG.1448.183"; exon_number "24";
chr1	StringTie	exon	1722708	1722831	1000	-	.	gene_id "MSTRG.1448"; transcript_id "MSTRG.1448.183"; exon_number "25";
chr1	StringTie	exon	1724258	1724504	1000	-	.	gene_id "MSTRG.1448"; transcript_id "MSTRG.1448.183"; exon_number "26";
chr1	StringTie	transcript	1635226	1694869	1000	-	.	gene_id "MSTRG.1448"; transcript_id "MSTRG.1448.184";
chr1	StringTie	exon	1635226	1636126	1000	-	.	gene_id "MSTRG.1448"; transcript_id "MSTRG.1448.184"; exon_number "1";
chr1	StringTie	exon	1636333	1636481	1000	-	.	gene_id "MSTRG.1448"; transcript_id "MSTRG.1448.184"; exon_number "2";
chr1	StringTie	exon	1636682	1636798	1000	-	.	gene_id "MSTRG.1448"; transcript_id "MSTRG.1448.184"; exon_number "3";
chr1	StringTie	exon	1636897	1637004	1000	-	.	gene_id "MSTRG.1448"; transcript_id "MSTRG.1448.184"; exon_number "4";
chr1	StringTie	exon	1637081	1637513	1000	-	.	gene_id "MSTRG.1448"; transcript_id "MSTRG.1448.184"; exon_number "5";
chr1	StringTie	exon	1637762	1637883	1000	-	.	gene_id "MSTRG.1448"; transcript_id "MSTRG.1448.184"; exon_number "6";
chr1	StringTie	exon	1638500	1638590	1000	-	.	gene_id "MSTRG.1448"; transcript_id "MSTRG.1448.184"; exon_number "7";
chr1	StringTie	exon	1640277	1640452	1000	-	.	gene_id "MSTRG.1448"; transcript_id "MSTRG.1448.184"; exon_number "8";
chr1	StringTie	exon	1641048	1641113	1000	-	.	gene_id "MSTRG.1448"; transcript_id "MSTRG.1448.184"; exon_number "9";
chr1	StringTie	exon	1641662	1642001	1000	-	.	gene_id "MSTRG.1448"; transcript_id "MSTRG.1448.184"; exon_number "10";
chr1	StringTie	exon	1642386	1642508	1000	-	.	gene_id "MSTRG.1448"; transcript_id "MSTRG.1448.184"; exon_number "11";
chr1	StringTie	exon	1645126	1645262	1000	-	.	gene_id "MSTRG.1448"; transcript_id "MSTRG.1448.184"; exon_number "12";
chr1	StringTie	exon	1649499	1649637	1000	-	.	gene_id "MSTRG.1448"; transcript_id "MSTRG.1448.184"; exon_number "13";
chr1	StringTie	exon	1652469	1652566	1000	-	.	gene_id "MSTRG.1448"; transcript_id "MSTRG.1448.184"; exon_number "14";
chr1	StringTie	exon	1655369	1655484	1000	-	.	gene_id "MSTRG.1448"; transcript_id "MSTRG.1448.184"; exon_number "15";
chr1	StringTie	exon	1657375	1657498	1000	-	.	gene_id "MSTRG.1448"; transcript_id "MSTRG.1448.184"; exon_number "16";
chr1	StringTie	exon	1659425	1666019	1000	-	.	gene_id "MSTRG.1448"; transcript_id "MSTRG.1448.184"; exon_number "17";
chr1	StringTie	exon	1668327	1668472	1000	-	.	gene_id "MSTRG.1448"; transcript_id "MSTRG.1448.184"; exon_number "18";
chr1	StringTie	exon	1669664	1669736	1000	-	.	gene_id "MSTRG.1448"; transcript_id "MSTRG.1448.184"; exon_number "19";
chr1	StringTie	exon	1670098	1670151	1000	-	.	gene_id "MSTRG.1448"; transcript_id "MSTRG.1448.184"; exon_number "20";
chr1	StringTie	exon	1671509	1671629	1000	-	.	gene_id "MSTRG.1448"; transcript_id "MSTRG.1448.184"; exon_number "21";
chr1	StringTie	exon	1675463	1675590	1000	-	.	gene_id "MSTRG.1448"; transcript_id "MSTRG.1448.184"; exon_number "22";
chr1	StringTie	exon	1676064	1676199	1000	-	.	gene_id "MSTRG.1448"; transcript_id "MSTRG.1448.184"; exon_number "23";
chr1	StringTie	exon	1676378	1676846	1000	-	.	gene_id "MSTRG.1448"; transcript_id "MSTRG.1448.184"; exon_number "24";
chr1	StringTie	exon	1690976	1691393	1000	-	.	gene_id "MSTRG.1448"; transcript_id "MSTRG.1448.184"; exon_number "25";
chr1	StringTie	exon	1692449	1694869	1000	-	.	gene_id "MSTRG.1448"; transcript_id "MSTRG.1448.184"; exon_number "26";
chr1	StringTie	transcript	1635226	1696506	1000	-	.	gene_id "MSTRG.1448"; transcript_id "MSTRG.1448.185";
chr1	StringTie	exon	1635226	1635856	1000	-	.	gene_id "MSTRG.1448"; transcript_id "MSTRG.1448.185"; exon_number "1";
chr1	StringTie	exon	1635937	1636126	1000	-	.	gene_id "MSTRG.1448"; transcript_id "MSTRG.1448.185"; exon_number "2";
chr1	StringTie	exon	1636333	1636481	1000	-	.	gene_id "MSTRG.1448"; transcript_id "MSTRG.1448.185"; exon_number "3";
chr1	StringTie	exon	1636682	1636798	1000	-	.	gene_id "MSTRG.1448"; transcript_id "MSTRG.1448.185"; exon_number "4";
chr1	StringTie	exon	1636897	1637004	1000	-	.	gene_id "MSTRG.1448"; transcript_id "MSTRG.1448.185"; exon_number "5";
chr1	StringTie	exon	1637081	1637202	1000	-	.	gene_id "MSTRG.1448"; transcript_id "MSTRG.1448.185"; exon_number "6";
chr1	StringTie	exon	1637408	1637513	1000	-	.	gene_id "MSTRG.1448"; transcript_id "MSTRG.1448.185"; exon_number "7";
chr1	StringTie	exon	1637762	1637883	1000	-	.	gene_id "MSTRG.1448"; transcript_id "MSTRG.1448.185"; exon_number "8";
chr1	StringTie	exon	1638500	1638590	1000	-	.	gene_id "MSTRG.1448"; transcript_id "MSTRG.1448.185"; exon_number "9";
chr1	StringTie	exon	1640277	1640452	1000	-	.	gene_id "MSTRG.1448"; transcript_id "MSTRG.1448.185"; exon_number "10";
chr1	StringTie	exon	1641048	1641113	1000	-	.	gene_id "MSTRG.1448"; transcript_id "MSTRG.1448.185"; exon_number "11";
chr1	StringTie	exon	1641662	1642508	1000	-	.	gene_id "MSTRG.1448"; transcript_id "MSTRG.1448.185"; exon_number "12";
chr1	StringTie	exon	1645126	1645262	1000	-	.	gene_id "MSTRG.1448"; transcript_id "MSTRG.1448.185"; exon_number "13";
chr1	StringTie	exon	1649499	1649637	1000	-	.	gene_id "MSTRG.1448"; transcript_id "MSTRG.1448.185"; exon_number "14";
chr1	StringTie	exon	1652439	1652566	1000	-	.	gene_id "MSTRG.1448"; transcript_id "MSTRG.1448.185"; exon_number "15";
chr1	StringTie	exon	1655369	1655484	1000	-	.	gene_id "MSTRG.1448"; transcript_id "MSTRG.1448.185"; exon_number "16";
chr1	StringTie	exon	1657375	1666019	1000	-	.	gene_id "MSTRG.1448"; transcript_id "MSTRG.1448.185"; exon_number "17";
chr1	StringTie	exon	1668327	1668472	1000	-	.	gene_id "MSTRG.1448"; transcript_id "MSTRG.1448.185"; exon_number "18";
chr1	StringTie	exon	1669664	1669736	1000	-	.	gene_id "MSTRG.1448"; transcript_id "MSTRG.1448.185"; exon_number "19";
chr1	StringTie	exon	1670098	1670151	1000	-	.	gene_id "MSTRG.1448"; transcript_id "MSTRG.1448.185"; exon_number "20";
chr1	StringTie	exon	1671509	1671629	1000	-	.	gene_id "MSTRG.1448"; transcript_id "MSTRG.1448.185"; exon_number "21";
chr1	StringTie	exon	1675463	1675590	1000	-	.	gene_id "MSTRG.1448"; transcript_id "MSTRG.1448.185"; exon_number "22";
chr1	StringTie	exon	1676064	1676199	1000	-	.	gene_id "MSTRG.1448"; transcript_id "MSTRG.1448.185"; exon_number "23";
chr1	StringTie	exon	1676378	1676846	1000	-	.	gene_id "MSTRG.1448"; transcript_id "MSTRG.1448.185"; exon_number "24";
chr1	StringTie	exon	1690976	1691393	1000	-	.	gene_id "MSTRG.1448"; transcript_id "MSTRG.1448.185"; exon_number "25";
chr1	StringTie	exon	1692449	1696506	1000	-	.	gene_id "MSTRG.1448"; transcript_id "MSTRG.1448.185"; exon_number "26";
chr1	StringTie	transcript	1635226	1724512	1000	-	.	gene_id "MSTRG.1448"; transcript_id "MSTRG.1448.186";
chr1	StringTie	exon	1635226	1636126	1000	-	.	gene_id "MSTRG.1448"; transcript_id "MSTRG.1448.186"; exon_number "1";
chr1	StringTie	exon	1636333	1636481	1000	-	.	gene_id "MSTRG.1448"; transcript_id "MSTRG.1448.186"; exon_number "2";
chr1	StringTie	exon	1636682	1636798	1000	-	.	gene_id "MSTRG.1448"; transcript_id "MSTRG.1448.186"; exon_number "3";
chr1	StringTie	exon	1636897	1637004	1000	-	.	gene_id "MSTRG.1448"; transcript_id "MSTRG.1448.186"; exon_number "4";
chr1	StringTie	exon	1637081	1637202	1000	-	.	gene_id "MSTRG.1448"; transcript_id "MSTRG.1448.186"; exon_number "5";
chr1	StringTie	exon	1637408	1637513	1000	-	.	gene_id "MSTRG.1448"; transcript_id "MSTRG.1448.186"; exon_number "6";
chr1	StringTie	exon	1637762	1637883	1000	-	.	gene_id "MSTRG.1448"; transcript_id "MSTRG.1448.186"; exon_number "7";
chr1	StringTie	exon	1638500	1638590	1000	-	.	gene_id "MSTRG.1448"; transcript_id "MSTRG.1448.186"; exon_number "8";
chr1	StringTie	exon	1640277	1640452	1000	-	.	gene_id "MSTRG.1448"; transcript_id "MSTRG.1448.186"; exon_number "9";
chr1	StringTie	exon	1641048	1641076	1000	-	.	gene_id "MSTRG.1448"; transcript_id "MSTRG.1448.186"; exon_number "10";
chr1	StringTie	exon	1703199	1703269	1000	-	.	gene_id "MSTRG.1448"; transcript_id "MSTRG.1448.186"; exon_number "11";
chr1	StringTie	exon	1703476	1703624	1000	-	.	gene_id "MSTRG.1448"; transcript_id "MSTRG.1448.186"; exon_number "12";
chr1	StringTie	exon	1703824	1703940	1000	-	.	gene_id "MSTRG.1448"; transcript_id "MSTRG.1448.186"; exon_number "13";
chr1	StringTie	exon	1704039	1704146	1000	-	.	gene_id "MSTRG.1448"; transcript_id "MSTRG.1448.186"; exon_number "14";
chr1	StringTie	exon	1704223	1704655	1000	-	.	gene_id "MSTRG.1448"; transcript_id "MSTRG.1448.186"; exon_number "15";
chr1	StringTie	exon	1704904	1705025	1000	-	.	gene_id "MSTRG.1448"; transcript_id "MSTRG.1448.186"; exon_number "16";
chr1	StringTie	exon	1705642	1705732	1000	-	.	gene_id "MSTRG.1448"; transcript_id "MSTRG.1448.186"; exon_number "17";
chr1	StringTie	exon	1707409	1707584	1000	-	.	gene_id "MSTRG.1448"; transcript_id "MSTRG.1448.186"; exon_number "18";
chr1	StringTie	exon	1708180	1708245	1000	-	.	gene_id "MSTRG.1448"; transcript_id "MSTRG.1448.186"; exon_number "19";
chr1	StringTie	exon	1708794	1709640	1000	-	.	gene_id "MSTRG.1448"; transcript_id "MSTRG.1448.186"; exon_number "20";
chr1	StringTie	exon	1712264	1712400	1000	-	.	gene_id "MSTRG.1448"; transcript_id "MSTRG.1448.186"; exon_number "21";
chr1	StringTie	exon	1716346	1716478	1000	-	.	gene_id "MSTRG.1448"; transcript_id "MSTRG.1448.186"; exon_number "22";
chr1	StringTie	exon	1719358	1719455	1000	-	.	gene_id "MSTRG.1448"; transcript_id "MSTRG.1448.186"; exon_number "23";
chr1	StringTie	exon	1721596	1721711	1000	-	.	gene_id "MSTRG.1448"; transcript_id "MSTRG.1448.186"; exon_number "24";
chr1	StringTie	exon	1722708	1722831	1000	-	.	gene_id "MSTRG.1448"; transcript_id "MSTRG.1448.186"; exon_number "25";
chr1	StringTie	exon	1724258	1724512	1000	-	.	gene_id "MSTRG.1448"; transcript_id "MSTRG.1448.186"; exon_number "26";
chr1	StringTie	transcript	1635226	1724504	1000	-	.	gene_id "MSTRG.1448"; transcript_id "MSTRG.1448.187";
chr1	StringTie	exon	1635226	1635856	1000	-	.	gene_id "MSTRG.1448"; transcript_id "MSTRG.1448.187"; exon_number "1";
chr1	StringTie	exon	1635937	1636126	1000	-	.	gene_id "MSTRG.1448"; transcript_id "MSTRG.1448.187"; exon_number "2";
chr1	StringTie	exon	1636333	1636481	1000	-	.	gene_id "MSTRG.1448"; transcript_id "MSTRG.1448.187"; exon_number "3";
chr1	StringTie	exon	1636682	1636798	1000	-	.	gene_id "MSTRG.1448"; transcript_id "MSTRG.1448.187"; exon_number "4";
chr1	StringTie	exon	1636897	1637004	1000	-	.	gene_id "MSTRG.1448"; transcript_id "MSTRG.1448.187"; exon_number "5";
chr1	StringTie	exon	1637081	1637202	1000	-	.	gene_id "MSTRG.1448"; transcript_id "MSTRG.1448.187"; exon_number "6";
chr1	StringTie	exon	1637408	1637513	1000	-	.	gene_id "MSTRG.1448"; transcript_id "MSTRG.1448.187"; exon_number "7";
chr1	StringTie	exon	1637762	1637883	1000	-	.	gene_id "MSTRG.1448"; transcript_id "MSTRG.1448.187"; exon_number "8";
chr1	StringTie	exon	1638500	1638590	1000	-	.	gene_id "MSTRG.1448"; transcript_id "MSTRG.1448.187"; exon_number "9";
chr1	StringTie	exon	1640277	1640299	1000	-	.	gene_id "MSTRG.1448"; transcript_id "MSTRG.1448.187"; exon_number "10";
chr1	StringTie	exon	1702835	1703269	1000	-	.	gene_id "MSTRG.1448"; transcript_id "MSTRG.1448.187"; exon_number "11";
chr1	StringTie	exon	1703476	1703624	1000	-	.	gene_id "MSTRG.1448"; transcript_id "MSTRG.1448.187"; exon_number "12";
chr1	StringTie	exon	1703824	1703995	1000	-	.	gene_id "MSTRG.1448"; transcript_id "MSTRG.1448.187"; exon_number "13";
chr1	StringTie	exon	1704223	1704344	1000	-	.	gene_id "MSTRG.1448"; transcript_id "MSTRG.1448.187"; exon_number "14";
chr1	StringTie	exon	1704550	1704655	1000	-	.	gene_id "MSTRG.1448"; transcript_id "MSTRG.1448.187"; exon_number "15";
chr1	StringTie	exon	1704904	1705025	1000	-	.	gene_id "MSTRG.1448"; transcript_id "MSTRG.1448.187"; exon_number "16";
chr1	StringTie	exon	1705642	1705732	1000	-	.	gene_id "MSTRG.1448"; transcript_id "MSTRG.1448.187"; exon_number "17";
chr1	StringTie	exon	1707409	1707584	1000	-	.	gene_id "MSTRG.1448"; transcript_id "MSTRG.1448.187"; exon_number "18";
chr1	StringTie	exon	1708180	1708245	1000	-	.	gene_id "MSTRG.1448"; transcript_id "MSTRG.1448.187"; exon_number "19";
chr1	StringTie	exon	1708794	1708952	1000	-	.	gene_id "MSTRG.1448"; transcript_id "MSTRG.1448.187"; exon_number "20";
chr1	StringTie	exon	1709038	1709640	1000	-	.	gene_id "MSTRG.1448"; transcript_id "MSTRG.1448.187"; exon_number "21";
chr1	StringTie	exon	1712264	1712400	1000	-	.	gene_id "MSTRG.1448"; transcript_id "MSTRG.1448.187"; exon_number "22";
chr1	StringTie	exon	1716346	1716478	1000	-	.	gene_id "MSTRG.1448"; transcript_id "MSTRG.1448.187"; exon_number "23";
chr1	StringTie	exon	1719358	1719455	1000	-	.	gene_id "MSTRG.1448"; transcript_id "MSTRG.1448.187"; exon_number "24";
chr1	StringTie	exon	1721596	1721711	1000	-	.	gene_id "MSTRG.1448"; transcript_id "MSTRG.1448.187"; exon_number "25";
chr1	StringTie	exon	1722708	1722831	1000	-	.	gene_id "MSTRG.1448"; transcript_id "MSTRG.1448.187"; exon_number "26";
chr1	StringTie	exon	1724258	1724504	1000	-	.	gene_id "MSTRG.1448"; transcript_id "MSTRG.1448.187"; exon_number "27";
chr1	StringTie	transcript	1635226	1724526	1000	-	.	gene_id "MSTRG.1448"; transcript_id "MSTRG.1448.188";
chr1	StringTie	exon	1635226	1636126	1000	-	.	gene_id "MSTRG.1448"; transcript_id "MSTRG.1448.188"; exon_number "1";
chr1	StringTie	exon	1636333	1636481	1000	-	.	gene_id "MSTRG.1448"; transcript_id "MSTRG.1448.188"; exon_number "2";
chr1	StringTie	exon	1636682	1636798	1000	-	.	gene_id "MSTRG.1448"; transcript_id "MSTRG.1448.188"; exon_number "3";
chr1	StringTie	exon	1636897	1637004	1000	-	.	gene_id "MSTRG.1448"; transcript_id "MSTRG.1448.188"; exon_number "4";
chr1	StringTie	exon	1637081	1637191	1000	-	.	gene_id "MSTRG.1448"; transcript_id "MSTRG.1448.188"; exon_number "5";
chr1	StringTie	exon	1637408	1637513	1000	-	.	gene_id "MSTRG.1448"; transcript_id "MSTRG.1448.188"; exon_number "6";
chr1	StringTie	exon	1637762	1637883	1000	-	.	gene_id "MSTRG.1448"; transcript_id "MSTRG.1448.188"; exon_number "7";
chr1	StringTie	exon	1638500	1638590	1000	-	.	gene_id "MSTRG.1448"; transcript_id "MSTRG.1448.188"; exon_number "8";
chr1	StringTie	exon	1640277	1640452	1000	-	.	gene_id "MSTRG.1448"; transcript_id "MSTRG.1448.188"; exon_number "9";
chr1	StringTie	exon	1641048	1641113	1000	-	.	gene_id "MSTRG.1448"; transcript_id "MSTRG.1448.188"; exon_number "10";
chr1	StringTie	exon	1641662	1641680	1000	-	.	gene_id "MSTRG.1448"; transcript_id "MSTRG.1448.188"; exon_number "11";
chr1	StringTie	exon	1702905	1703269	1000	-	.	gene_id "MSTRG.1448"; transcript_id "MSTRG.1448.188"; exon_number "12";
chr1	StringTie	exon	1703476	1703624	1000	-	.	gene_id "MSTRG.1448"; transcript_id "MSTRG.1448.188"; exon_number "13";
chr1	StringTie	exon	1703824	1703940	1000	-	.	gene_id "MSTRG.1448"; transcript_id "MSTRG.1448.188"; exon_number "14";
chr1	StringTie	exon	1704039	1704146	1000	-	.	gene_id "MSTRG.1448"; transcript_id "MSTRG.1448.188"; exon_number "15";
chr1	StringTie	exon	1704223	1704655	1000	-	.	gene_id "MSTRG.1448"; transcript_id "MSTRG.1448.188"; exon_number "16";
chr1	StringTie	exon	1704904	1705025	1000	-	.	gene_id "MSTRG.1448"; transcript_id "MSTRG.1448.188"; exon_number "17";
chr1	StringTie	exon	1705642	1705732	1000	-	.	gene_id "MSTRG.1448"; transcript_id "MSTRG.1448.188"; exon_number "18";
chr1	StringTie	exon	1707409	1707584	1000	-	.	gene_id "MSTRG.1448"; transcript_id "MSTRG.1448.188"; exon_number "19";
chr1	StringTie	exon	1708180	1708952	1000	-	.	gene_id "MSTRG.1448"; transcript_id "MSTRG.1448.188"; exon_number "20";
chr1	StringTie	exon	1709038	1709640	1000	-	.	gene_id "MSTRG.1448"; transcript_id "MSTRG.1448.188"; exon_number "21";
chr1	StringTie	exon	1712264	1712400	1000	-	.	gene_id "MSTRG.1448"; transcript_id "MSTRG.1448.188"; exon_number "22";
chr1	StringTie	exon	1716346	1716478	1000	-	.	gene_id "MSTRG.1448"; transcript_id "MSTRG.1448.188"; exon_number "23";
chr1	StringTie	exon	1719328	1719455	1000	-	.	gene_id "MSTRG.1448"; transcript_id "MSTRG.1448.188"; exon_number "24";
chr1	StringTie	exon	1721596	1721711	1000	-	.	gene_id "MSTRG.1448"; transcript_id "MSTRG.1448.188"; exon_number "25";
chr1	StringTie	exon	1722708	1722831	1000	-	.	gene_id "MSTRG.1448"; transcript_id "MSTRG.1448.188"; exon_number "26";
chr1	StringTie	exon	1724258	1724526	1000	-	.	gene_id "MSTRG.1448"; transcript_id "MSTRG.1448.188"; exon_number "27";
chr1	StringTie	transcript	1635226	1724515	1000	-	.	gene_id "MSTRG.1448"; transcript_id "MSTRG.1448.189";
chr1	StringTie	exon	1635226	1636126	1000	-	.	gene_id "MSTRG.1448"; transcript_id "MSTRG.1448.189"; exon_number "1";
chr1	StringTie	exon	1636333	1636481	1000	-	.	gene_id "MSTRG.1448"; transcript_id "MSTRG.1448.189"; exon_number "2";
chr1	StringTie	exon	1636682	1636798	1000	-	.	gene_id "MSTRG.1448"; transcript_id "MSTRG.1448.189"; exon_number "3";
chr1	StringTie	exon	1636897	1637004	1000	-	.	gene_id "MSTRG.1448"; transcript_id "MSTRG.1448.189"; exon_number "4";
chr1	StringTie	exon	1637081	1637202	1000	-	.	gene_id "MSTRG.1448"; transcript_id "MSTRG.1448.189"; exon_number "5";
chr1	StringTie	exon	1637408	1637513	1000	-	.	gene_id "MSTRG.1448"; transcript_id "MSTRG.1448.189"; exon_number "6";
chr1	StringTie	exon	1637762	1637883	1000	-	.	gene_id "MSTRG.1448"; transcript_id "MSTRG.1448.189"; exon_number "7";
chr1	StringTie	exon	1638500	1638590	1000	-	.	gene_id "MSTRG.1448"; transcript_id "MSTRG.1448.189"; exon_number "8";
chr1	StringTie	exon	1640277	1640302	1000	-	.	gene_id "MSTRG.1448"; transcript_id "MSTRG.1448.189"; exon_number "9";
chr1	StringTie	exon	1703145	1703269	1000	-	.	gene_id "MSTRG.1448"; transcript_id "MSTRG.1448.189"; exon_number "10";
chr1	StringTie	exon	1703476	1703624	1000	-	.	gene_id "MSTRG.1448"; transcript_id "MSTRG.1448.189"; exon_number "11";
chr1	StringTie	exon	1703824	1703940	1000	-	.	gene_id "MSTRG.1448"; transcript_id "MSTRG.1448.189"; exon_number "12";
chr1	StringTie	exon	1704039	1704146	1000	-	.	gene_id "MSTRG.1448"; transcript_id "MSTRG.1448.189"; exon_number "13";
chr1	StringTie	exon	1704223	1704344	1000	-	.	gene_id "MSTRG.1448"; transcript_id "MSTRG.1448.189"; exon_number "14";
chr1	StringTie	exon	1704550	1704655	1000	-	.	gene_id "MSTRG.1448"; transcript_id "MSTRG.1448.189"; exon_number "15";
chr1	StringTie	exon	1704904	1705025	1000	-	.	gene_id "MSTRG.1448"; transcript_id "MSTRG.1448.189"; exon_number "16";
chr1	StringTie	exon	1705642	1705732	1000	-	.	gene_id "MSTRG.1448"; transcript_id "MSTRG.1448.189"; exon_number "17";
chr1	StringTie	exon	1707409	1707584	1000	-	.	gene_id "MSTRG.1448"; transcript_id "MSTRG.1448.189"; exon_number "18";
chr1	StringTie	exon	1708180	1708245	1000	-	.	gene_id "MSTRG.1448"; transcript_id "MSTRG.1448.189"; exon_number "19";
chr1	StringTie	exon	1708794	1708952	1000	-	.	gene_id "MSTRG.1448"; transcript_id "MSTRG.1448.189"; exon_number "20";
chr1	StringTie	exon	1709038	1709640	1000	-	.	gene_id "MSTRG.1448"; transcript_id "MSTRG.1448.189"; exon_number "21";
chr1	StringTie	exon	1712264	1712400	1000	-	.	gene_id "MSTRG.1448"; transcript_id "MSTRG.1448.189"; exon_number "22";
chr1	StringTie	exon	1716346	1716478	1000	-	.	gene_id "MSTRG.1448"; transcript_id "MSTRG.1448.189"; exon_number "23";
chr1	StringTie	exon	1719328	1719455	1000	-	.	gene_id "MSTRG.1448"; transcript_id "MSTRG.1448.189"; exon_number "24";
chr1	StringTie	exon	1721596	1721711	1000	-	.	gene_id "MSTRG.1448"; transcript_id "MSTRG.1448.189"; exon_number "25";
chr1	StringTie	exon	1722708	1722831	1000	-	.	gene_id "MSTRG.1448"; transcript_id "MSTRG.1448.189"; exon_number "26";
chr1	StringTie	exon	1723800	1724515	1000	-	.	gene_id "MSTRG.1448"; transcript_id "MSTRG.1448.189"; exon_number "27";
chr1	StringTie	transcript	1635080	1691411	1000	-	.	gene_id "MSTRG.1448"; transcript_id "MSTRG.1448.19";
chr1	StringTie	exon	1635080	1635856	1000	-	.	gene_id "MSTRG.1448"; transcript_id "MSTRG.1448.19"; exon_number "1";
chr1	StringTie	exon	1635937	1636126	1000	-	.	gene_id "MSTRG.1448"; transcript_id "MSTRG.1448.19"; exon_number "2";
chr1	StringTie	exon	1636333	1636481	1000	-	.	gene_id "MSTRG.1448"; transcript_id "MSTRG.1448.19"; exon_number "3";
chr1	StringTie	exon	1636682	1636798	1000	-	.	gene_id "MSTRG.1448"; transcript_id "MSTRG.1448.19"; exon_number "4";
chr1	StringTie	exon	1636897	1637004	1000	-	.	gene_id "MSTRG.1448"; transcript_id "MSTRG.1448.19"; exon_number "5";
chr1	StringTie	exon	1637081	1637202	1000	-	.	gene_id "MSTRG.1448"; transcript_id "MSTRG.1448.19"; exon_number "6";
chr1	StringTie	exon	1637408	1637513	1000	-	.	gene_id "MSTRG.1448"; transcript_id "MSTRG.1448.19"; exon_number "7";
chr1	StringTie	exon	1637762	1637883	1000	-	.	gene_id "MSTRG.1448"; transcript_id "MSTRG.1448.19"; exon_number "8";
chr1	StringTie	exon	1638500	1638590	1000	-	.	gene_id "MSTRG.1448"; transcript_id "MSTRG.1448.19"; exon_number "9";
chr1	StringTie	exon	1640277	1640452	1000	-	.	gene_id "MSTRG.1448"; transcript_id "MSTRG.1448.19"; exon_number "10";
chr1	StringTie	exon	1641048	1641113	1000	-	.	gene_id "MSTRG.1448"; transcript_id "MSTRG.1448.19"; exon_number "11";
chr1	StringTie	exon	1641662	1642001	1000	-	.	gene_id "MSTRG.1448"; transcript_id "MSTRG.1448.19"; exon_number "12";
chr1	StringTie	exon	1642386	1642508	1000	-	.	gene_id "MSTRG.1448"; transcript_id "MSTRG.1448.19"; exon_number "13";
chr1	StringTie	exon	1645126	1645262	1000	-	.	gene_id "MSTRG.1448"; transcript_id "MSTRG.1448.19"; exon_number "14";
chr1	StringTie	exon	1649499	1649637	1000	-	.	gene_id "MSTRG.1448"; transcript_id "MSTRG.1448.19"; exon_number "15";
chr1	StringTie	exon	1652439	1652566	1000	-	.	gene_id "MSTRG.1448"; transcript_id "MSTRG.1448.19"; exon_number "16";
chr1	StringTie	exon	1655369	1655484	1000	-	.	gene_id "MSTRG.1448"; transcript_id "MSTRG.1448.19"; exon_number "17";
chr1	StringTie	exon	1657375	1657498	1000	-	.	gene_id "MSTRG.1448"; transcript_id "MSTRG.1448.19"; exon_number "18";
chr1	StringTie	exon	1658914	1660111	1000	-	.	gene_id "MSTRG.1448"; transcript_id "MSTRG.1448.19"; exon_number "19";
chr1	StringTie	exon	1668327	1668472	1000	-	.	gene_id "MSTRG.1448"; transcript_id "MSTRG.1448.19"; exon_number "20";
chr1	StringTie	exon	1669664	1670151	1000	-	.	gene_id "MSTRG.1448"; transcript_id "MSTRG.1448.19"; exon_number "21";
chr1	StringTie	exon	1671509	1671629	1000	-	.	gene_id "MSTRG.1448"; transcript_id "MSTRG.1448.19"; exon_number "22";
chr1	StringTie	exon	1675463	1675590	1000	-	.	gene_id "MSTRG.1448"; transcript_id "MSTRG.1448.19"; exon_number "23";
chr1	StringTie	exon	1676064	1676199	1000	-	.	gene_id "MSTRG.1448"; transcript_id "MSTRG.1448.19"; exon_number "24";
chr1	StringTie	exon	1676378	1676846	1000	-	.	gene_id "MSTRG.1448"; transcript_id "MSTRG.1448.19"; exon_number "25";
chr1	StringTie	exon	1690976	1691411	1000	-	.	gene_id "MSTRG.1448"; transcript_id "MSTRG.1448.19"; exon_number "26";
chr1	StringTie	transcript	1635226	1724506	1000	-	.	gene_id "MSTRG.1448"; transcript_id "MSTRG.1448.190";
chr1	StringTie	exon	1635226	1636126	1000	-	.	gene_id "MSTRG.1448"; transcript_id "MSTRG.1448.190"; exon_number "1";
chr1	StringTie	exon	1636333	1636481	1000	-	.	gene_id "MSTRG.1448"; transcript_id "MSTRG.1448.190"; exon_number "2";
chr1	StringTie	exon	1636682	1636798	1000	-	.	gene_id "MSTRG.1448"; transcript_id "MSTRG.1448.190"; exon_number "3";
chr1	StringTie	exon	1636897	1637004	1000	-	.	gene_id "MSTRG.1448"; transcript_id "MSTRG.1448.190"; exon_number "4";
chr1	StringTie	exon	1637081	1637202	1000	-	.	gene_id "MSTRG.1448"; transcript_id "MSTRG.1448.190"; exon_number "5";
chr1	StringTie	exon	1637408	1637513	1000	-	.	gene_id "MSTRG.1448"; transcript_id "MSTRG.1448.190"; exon_number "6";
chr1	StringTie	exon	1637762	1637883	1000	-	.	gene_id "MSTRG.1448"; transcript_id "MSTRG.1448.190"; exon_number "7";
chr1	StringTie	exon	1638500	1638590	1000	-	.	gene_id "MSTRG.1448"; transcript_id "MSTRG.1448.190"; exon_number "8";
chr1	StringTie	exon	1640277	1640452	1000	-	.	gene_id "MSTRG.1448"; transcript_id "MSTRG.1448.190"; exon_number "9";
chr1	StringTie	exon	1641048	1641113	1000	-	.	gene_id "MSTRG.1448"; transcript_id "MSTRG.1448.190"; exon_number "10";
chr1	StringTie	exon	1641662	1641680	1000	-	.	gene_id "MSTRG.1448"; transcript_id "MSTRG.1448.190"; exon_number "11";
chr1	StringTie	exon	1703904	1703940	1000	-	.	gene_id "MSTRG.1448"; transcript_id "MSTRG.1448.190"; exon_number "12";
chr1	StringTie	exon	1704039	1704146	1000	-	.	gene_id "MSTRG.1448"; transcript_id "MSTRG.1448.190"; exon_number "13";
chr1	StringTie	exon	1704223	1704344	1000	-	.	gene_id "MSTRG.1448"; transcript_id "MSTRG.1448.190"; exon_number "14";
chr1	StringTie	exon	1704550	1704655	1000	-	.	gene_id "MSTRG.1448"; transcript_id "MSTRG.1448.190"; exon_number "15";
chr1	StringTie	exon	1704904	1705025	1000	-	.	gene_id "MSTRG.1448"; transcript_id "MSTRG.1448.190"; exon_number "16";
chr1	StringTie	exon	1705642	1705732	1000	-	.	gene_id "MSTRG.1448"; transcript_id "MSTRG.1448.190"; exon_number "17";
chr1	StringTie	exon	1707409	1707584	1000	-	.	gene_id "MSTRG.1448"; transcript_id "MSTRG.1448.190"; exon_number "18";
chr1	StringTie	exon	1708180	1708245	1000	-	.	gene_id "MSTRG.1448"; transcript_id "MSTRG.1448.190"; exon_number "19";
chr1	StringTie	exon	1708794	1708952	1000	-	.	gene_id "MSTRG.1448"; transcript_id "MSTRG.1448.190"; exon_number "20";
chr1	StringTie	exon	1709038	1709640	1000	-	.	gene_id "MSTRG.1448"; transcript_id "MSTRG.1448.190"; exon_number "21";
chr1	StringTie	exon	1712264	1712400	1000	-	.	gene_id "MSTRG.1448"; transcript_id "MSTRG.1448.190"; exon_number "22";
chr1	StringTie	exon	1716346	1716478	1000	-	.	gene_id "MSTRG.1448"; transcript_id "MSTRG.1448.190"; exon_number "23";
chr1	StringTie	exon	1719358	1719455	1000	-	.	gene_id "MSTRG.1448"; transcript_id "MSTRG.1448.190"; exon_number "24";
chr1	StringTie	exon	1721596	1721711	1000	-	.	gene_id "MSTRG.1448"; transcript_id "MSTRG.1448.190"; exon_number "25";
chr1	StringTie	exon	1722708	1722831	1000	-	.	gene_id "MSTRG.1448"; transcript_id "MSTRG.1448.190"; exon_number "26";
chr1	StringTie	exon	1724258	1724506	1000	-	.	gene_id "MSTRG.1448"; transcript_id "MSTRG.1448.190"; exon_number "27";
chr1	StringTie	transcript	1635226	1724492	1000	-	.	gene_id "MSTRG.1448"; transcript_id "MSTRG.1448.191";
chr1	StringTie	exon	1635226	1636126	1000	-	.	gene_id "MSTRG.1448"; transcript_id "MSTRG.1448.191"; exon_number "1";
chr1	StringTie	exon	1636333	1636481	1000	-	.	gene_id "MSTRG.1448"; transcript_id "MSTRG.1448.191"; exon_number "2";
chr1	StringTie	exon	1636682	1636798	1000	-	.	gene_id "MSTRG.1448"; transcript_id "MSTRG.1448.191"; exon_number "3";
chr1	StringTie	exon	1636897	1637004	1000	-	.	gene_id "MSTRG.1448"; transcript_id "MSTRG.1448.191"; exon_number "4";
chr1	StringTie	exon	1637081	1637202	1000	-	.	gene_id "MSTRG.1448"; transcript_id "MSTRG.1448.191"; exon_number "5";
chr1	StringTie	exon	1637408	1637513	1000	-	.	gene_id "MSTRG.1448"; transcript_id "MSTRG.1448.191"; exon_number "6";
chr1	StringTie	exon	1637762	1637883	1000	-	.	gene_id "MSTRG.1448"; transcript_id "MSTRG.1448.191"; exon_number "7";
chr1	StringTie	exon	1638500	1638590	1000	-	.	gene_id "MSTRG.1448"; transcript_id "MSTRG.1448.191"; exon_number "8";
chr1	StringTie	exon	1640277	1640452	1000	-	.	gene_id "MSTRG.1448"; transcript_id "MSTRG.1448.191"; exon_number "9";
chr1	StringTie	exon	1641048	1641066	1000	-	.	gene_id "MSTRG.1448"; transcript_id "MSTRG.1448.191"; exon_number "10";
chr1	StringTie	exon	1703599	1703624	1000	-	.	gene_id "MSTRG.1448"; transcript_id "MSTRG.1448.191"; exon_number "11";
chr1	StringTie	exon	1703824	1703940	1000	-	.	gene_id "MSTRG.1448"; transcript_id "MSTRG.1448.191"; exon_number "12";
chr1	StringTie	exon	1704039	1704146	1000	-	.	gene_id "MSTRG.1448"; transcript_id "MSTRG.1448.191"; exon_number "13";
chr1	StringTie	exon	1704223	1704344	1000	-	.	gene_id "MSTRG.1448"; transcript_id "MSTRG.1448.191"; exon_number "14";
chr1	StringTie	exon	1704550	1704655	1000	-	.	gene_id "MSTRG.1448"; transcript_id "MSTRG.1448.191"; exon_number "15";
chr1	StringTie	exon	1704904	1705025	1000	-	.	gene_id "MSTRG.1448"; transcript_id "MSTRG.1448.191"; exon_number "16";
chr1	StringTie	exon	1705642	1705732	1000	-	.	gene_id "MSTRG.1448"; transcript_id "MSTRG.1448.191"; exon_number "17";
chr1	StringTie	exon	1707409	1707584	1000	-	.	gene_id "MSTRG.1448"; transcript_id "MSTRG.1448.191"; exon_number "18";
chr1	StringTie	exon	1708180	1708245	1000	-	.	gene_id "MSTRG.1448"; transcript_id "MSTRG.1448.191"; exon_number "19";
chr1	StringTie	exon	1708794	1709133	1000	-	.	gene_id "MSTRG.1448"; transcript_id "MSTRG.1448.191"; exon_number "20";
chr1	StringTie	exon	1709518	1709640	1000	-	.	gene_id "MSTRG.1448"; transcript_id "MSTRG.1448.191"; exon_number "21";
chr1	StringTie	exon	1712264	1712400	1000	-	.	gene_id "MSTRG.1448"; transcript_id "MSTRG.1448.191"; exon_number "22";
chr1	StringTie	exon	1716346	1716478	1000	-	.	gene_id "MSTRG.1448"; transcript_id "MSTRG.1448.191"; exon_number "23";
chr1	StringTie	exon	1719358	1719455	1000	-	.	gene_id "MSTRG.1448"; transcript_id "MSTRG.1448.191"; exon_number "24";
chr1	StringTie	exon	1721596	1721711	1000	-	.	gene_id "MSTRG.1448"; transcript_id "MSTRG.1448.191"; exon_number "25";
chr1	StringTie	exon	1722708	1722831	1000	-	.	gene_id "MSTRG.1448"; transcript_id "MSTRG.1448.191"; exon_number "26";
chr1	StringTie	exon	1723800	1724492	1000	-	.	gene_id "MSTRG.1448"; transcript_id "MSTRG.1448.191"; exon_number "27";
chr1	StringTie	transcript	1635226	1747222	1000	-	.	gene_id "MSTRG.1448"; transcript_id "MSTRG.1448.192";
chr1	StringTie	exon	1635226	1636126	1000	-	.	gene_id "MSTRG.1448"; transcript_id "MSTRG.1448.192"; exon_number "1";
chr1	StringTie	exon	1636333	1636481	1000	-	.	gene_id "MSTRG.1448"; transcript_id "MSTRG.1448.192"; exon_number "2";
chr1	StringTie	exon	1636682	1636798	1000	-	.	gene_id "MSTRG.1448"; transcript_id "MSTRG.1448.192"; exon_number "3";
chr1	StringTie	exon	1636897	1637004	1000	-	.	gene_id "MSTRG.1448"; transcript_id "MSTRG.1448.192"; exon_number "4";
chr1	StringTie	exon	1637081	1637202	1000	-	.	gene_id "MSTRG.1448"; transcript_id "MSTRG.1448.192"; exon_number "5";
chr1	StringTie	exon	1637408	1637513	1000	-	.	gene_id "MSTRG.1448"; transcript_id "MSTRG.1448.192"; exon_number "6";
chr1	StringTie	exon	1637762	1637883	1000	-	.	gene_id "MSTRG.1448"; transcript_id "MSTRG.1448.192"; exon_number "7";
chr1	StringTie	exon	1638500	1638590	1000	-	.	gene_id "MSTRG.1448"; transcript_id "MSTRG.1448.192"; exon_number "8";
chr1	StringTie	exon	1640277	1640452	1000	-	.	gene_id "MSTRG.1448"; transcript_id "MSTRG.1448.192"; exon_number "9";
chr1	StringTie	exon	1641048	1641113	1000	-	.	gene_id "MSTRG.1448"; transcript_id "MSTRG.1448.192"; exon_number "10";
chr1	StringTie	exon	1641662	1642001	1000	-	.	gene_id "MSTRG.1448"; transcript_id "MSTRG.1448.192"; exon_number "11";
chr1	StringTie	exon	1642386	1642508	1000	-	.	gene_id "MSTRG.1448"; transcript_id "MSTRG.1448.192"; exon_number "12";
chr1	StringTie	exon	1645126	1645262	1000	-	.	gene_id "MSTRG.1448"; transcript_id "MSTRG.1448.192"; exon_number "13";
chr1	StringTie	exon	1649499	1649637	1000	-	.	gene_id "MSTRG.1448"; transcript_id "MSTRG.1448.192"; exon_number "14";
chr1	StringTie	exon	1652439	1652566	1000	-	.	gene_id "MSTRG.1448"; transcript_id "MSTRG.1448.192"; exon_number "15";
chr1	StringTie	exon	1655369	1655484	1000	-	.	gene_id "MSTRG.1448"; transcript_id "MSTRG.1448.192"; exon_number "16";
chr1	StringTie	exon	1657375	1657498	1000	-	.	gene_id "MSTRG.1448"; transcript_id "MSTRG.1448.192"; exon_number "17";
chr1	StringTie	exon	1658914	1658928	1000	-	.	gene_id "MSTRG.1448"; transcript_id "MSTRG.1448.192"; exon_number "18";
chr1	StringTie	exon	1722730	1722831	1000	-	.	gene_id "MSTRG.1448"; transcript_id "MSTRG.1448.192"; exon_number "19";
chr1	StringTie	exon	1724258	1724344	1000	-	.	gene_id "MSTRG.1448"; transcript_id "MSTRG.1448.192"; exon_number "20";
chr1	StringTie	exon	1724747	1732523	1000	-	.	gene_id "MSTRG.1448"; transcript_id "MSTRG.1448.192"; exon_number "21";
chr1	StringTie	exon	1734690	1734835	1000	-	.	gene_id "MSTRG.1448"; transcript_id "MSTRG.1448.192"; exon_number "22";
chr1	StringTie	exon	1735204	1738448	1000	-	.	gene_id "MSTRG.1448"; transcript_id "MSTRG.1448.192"; exon_number "23";
chr1	StringTie	exon	1738922	1739057	1000	-	.	gene_id "MSTRG.1448"; transcript_id "MSTRG.1448.192"; exon_number "24";
chr1	StringTie	exon	1739236	1739704	1000	-	.	gene_id "MSTRG.1448"; transcript_id "MSTRG.1448.192"; exon_number "25";
chr1	StringTie	exon	1744251	1744668	1000	-	.	gene_id "MSTRG.1448"; transcript_id "MSTRG.1448.192"; exon_number "26";
chr1	StringTie	exon	1745724	1747222	1000	-	.	gene_id "MSTRG.1448"; transcript_id "MSTRG.1448.192"; exon_number "27";
chr1	StringTie	transcript	1635226	1747177	1000	-	.	gene_id "MSTRG.1448"; transcript_id "MSTRG.1448.193";
chr1	StringTie	exon	1635226	1635856	1000	-	.	gene_id "MSTRG.1448"; transcript_id "MSTRG.1448.193"; exon_number "1";
chr1	StringTie	exon	1635937	1636126	1000	-	.	gene_id "MSTRG.1448"; transcript_id "MSTRG.1448.193"; exon_number "2";
chr1	StringTie	exon	1636333	1636481	1000	-	.	gene_id "MSTRG.1448"; transcript_id "MSTRG.1448.193"; exon_number "3";
chr1	StringTie	exon	1636682	1636798	1000	-	.	gene_id "MSTRG.1448"; transcript_id "MSTRG.1448.193"; exon_number "4";
chr1	StringTie	exon	1636897	1637004	1000	-	.	gene_id "MSTRG.1448"; transcript_id "MSTRG.1448.193"; exon_number "5";
chr1	StringTie	exon	1637081	1637202	1000	-	.	gene_id "MSTRG.1448"; transcript_id "MSTRG.1448.193"; exon_number "6";
chr1	StringTie	exon	1637408	1637513	1000	-	.	gene_id "MSTRG.1448"; transcript_id "MSTRG.1448.193"; exon_number "7";
chr1	StringTie	exon	1637762	1637883	1000	-	.	gene_id "MSTRG.1448"; transcript_id "MSTRG.1448.193"; exon_number "8";
chr1	StringTie	exon	1638500	1638590	1000	-	.	gene_id "MSTRG.1448"; transcript_id "MSTRG.1448.193"; exon_number "9";
chr1	StringTie	exon	1640277	1640452	1000	-	.	gene_id "MSTRG.1448"; transcript_id "MSTRG.1448.193"; exon_number "10";
chr1	StringTie	exon	1641048	1641113	1000	-	.	gene_id "MSTRG.1448"; transcript_id "MSTRG.1448.193"; exon_number "11";
chr1	StringTie	exon	1641662	1641683	1000	-	.	gene_id "MSTRG.1448"; transcript_id "MSTRG.1448.193"; exon_number "12";
chr1	StringTie	exon	1707537	1707584	1000	-	.	gene_id "MSTRG.1448"; transcript_id "MSTRG.1448.193"; exon_number "13";
chr1	StringTie	exon	1708180	1708245	1000	-	.	gene_id "MSTRG.1448"; transcript_id "MSTRG.1448.193"; exon_number "14";
chr1	StringTie	exon	1708794	1708952	1000	-	.	gene_id "MSTRG.1448"; transcript_id "MSTRG.1448.193"; exon_number "15";
chr1	StringTie	exon	1709038	1709640	1000	-	.	gene_id "MSTRG.1448"; transcript_id "MSTRG.1448.193"; exon_number "16";
chr1	StringTie	exon	1712264	1712400	1000	-	.	gene_id "MSTRG.1448"; transcript_id "MSTRG.1448.193"; exon_number "17";
chr1	StringTie	exon	1716346	1716478	1000	-	.	gene_id "MSTRG.1448"; transcript_id "MSTRG.1448.193"; exon_number "18";
chr1	StringTie	exon	1719328	1719455	1000	-	.	gene_id "MSTRG.1448"; transcript_id "MSTRG.1448.193"; exon_number "19";
chr1	StringTie	exon	1721596	1721711	1000	-	.	gene_id "MSTRG.1448"; transcript_id "MSTRG.1448.193"; exon_number "20";
chr1	StringTie	exon	1722708	1722831	1000	-	.	gene_id "MSTRG.1448"; transcript_id "MSTRG.1448.193"; exon_number "21";
chr1	StringTie	exon	1734690	1734835	1000	-	.	gene_id "MSTRG.1448"; transcript_id "MSTRG.1448.193"; exon_number "22";
chr1	StringTie	exon	1735204	1738448	1000	-	.	gene_id "MSTRG.1448"; transcript_id "MSTRG.1448.193"; exon_number "23";
chr1	StringTie	exon	1738922	1739057	1000	-	.	gene_id "MSTRG.1448"; transcript_id "MSTRG.1448.193"; exon_number "24";
chr1	StringTie	exon	1739236	1739704	1000	-	.	gene_id "MSTRG.1448"; transcript_id "MSTRG.1448.193"; exon_number "25";
chr1	StringTie	exon	1744251	1744668	1000	-	.	gene_id "MSTRG.1448"; transcript_id "MSTRG.1448.193"; exon_number "26";
chr1	StringTie	exon	1745724	1747177	1000	-	.	gene_id "MSTRG.1448"; transcript_id "MSTRG.1448.193"; exon_number "27";
chr1	StringTie	transcript	1635226	1724514	1000	-	.	gene_id "MSTRG.1448"; transcript_id "MSTRG.1448.194";
chr1	StringTie	exon	1635226	1635856	1000	-	.	gene_id "MSTRG.1448"; transcript_id "MSTRG.1448.194"; exon_number "1";
chr1	StringTie	exon	1635937	1636126	1000	-	.	gene_id "MSTRG.1448"; transcript_id "MSTRG.1448.194"; exon_number "2";
chr1	StringTie	exon	1636333	1636481	1000	-	.	gene_id "MSTRG.1448"; transcript_id "MSTRG.1448.194"; exon_number "3";
chr1	StringTie	exon	1636682	1636798	1000	-	.	gene_id "MSTRG.1448"; transcript_id "MSTRG.1448.194"; exon_number "4";
chr1	StringTie	exon	1636897	1637004	1000	-	.	gene_id "MSTRG.1448"; transcript_id "MSTRG.1448.194"; exon_number "5";
chr1	StringTie	exon	1637081	1637235	1000	-	.	gene_id "MSTRG.1448"; transcript_id "MSTRG.1448.194"; exon_number "6";
chr1	StringTie	exon	1637408	1637513	1000	-	.	gene_id "MSTRG.1448"; transcript_id "MSTRG.1448.194"; exon_number "7";
chr1	StringTie	exon	1637762	1637783	1000	-	.	gene_id "MSTRG.1448"; transcript_id "MSTRG.1448.194"; exon_number "8";
chr1	StringTie	exon	1702448	1702999	1000	-	.	gene_id "MSTRG.1448"; transcript_id "MSTRG.1448.194"; exon_number "9";
chr1	StringTie	exon	1703080	1703269	1000	-	.	gene_id "MSTRG.1448"; transcript_id "MSTRG.1448.194"; exon_number "10";
chr1	StringTie	exon	1703476	1703624	1000	-	.	gene_id "MSTRG.1448"; transcript_id "MSTRG.1448.194"; exon_number "11";
chr1	StringTie	exon	1703824	1703940	1000	-	.	gene_id "MSTRG.1448"; transcript_id "MSTRG.1448.194"; exon_number "12";
chr1	StringTie	exon	1704039	1704146	1000	-	.	gene_id "MSTRG.1448"; transcript_id "MSTRG.1448.194"; exon_number "13";
chr1	StringTie	exon	1704223	1704655	1000	-	.	gene_id "MSTRG.1448"; transcript_id "MSTRG.1448.194"; exon_number "14";
chr1	StringTie	exon	1704904	1705025	1000	-	.	gene_id "MSTRG.1448"; transcript_id "MSTRG.1448.194"; exon_number "15";
chr1	StringTie	exon	1705642	1705732	1000	-	.	gene_id "MSTRG.1448"; transcript_id "MSTRG.1448.194"; exon_number "16";
chr1	StringTie	exon	1707409	1707584	1000	-	.	gene_id "MSTRG.1448"; transcript_id "MSTRG.1448.194"; exon_number "17";
chr1	StringTie	exon	1708180	1708245	1000	-	.	gene_id "MSTRG.1448"; transcript_id "MSTRG.1448.194"; exon_number "18";
chr1	StringTie	exon	1708794	1708952	1000	-	.	gene_id "MSTRG.1448"; transcript_id "MSTRG.1448.194"; exon_number "19";
chr1	StringTie	exon	1709038	1709133	1000	-	.	gene_id "MSTRG.1448"; transcript_id "MSTRG.1448.194"; exon_number "20";
chr1	StringTie	exon	1709518	1709640	1000	-	.	gene_id "MSTRG.1448"; transcript_id "MSTRG.1448.194"; exon_number "21";
chr1	StringTie	exon	1712264	1712400	1000	-	.	gene_id "MSTRG.1448"; transcript_id "MSTRG.1448.194"; exon_number "22";
chr1	StringTie	exon	1716346	1716478	1000	-	.	gene_id "MSTRG.1448"; transcript_id "MSTRG.1448.194"; exon_number "23";
chr1	StringTie	exon	1719328	1719455	1000	-	.	gene_id "MSTRG.1448"; transcript_id "MSTRG.1448.194"; exon_number "24";
chr1	StringTie	exon	1721596	1721711	1000	-	.	gene_id "MSTRG.1448"; transcript_id "MSTRG.1448.194"; exon_number "25";
chr1	StringTie	exon	1722708	1722831	1000	-	.	gene_id "MSTRG.1448"; transcript_id "MSTRG.1448.194"; exon_number "26";
chr1	StringTie	exon	1724258	1724514	1000	-	.	gene_id "MSTRG.1448"; transcript_id "MSTRG.1448.194"; exon_number "27";
chr1	StringTie	transcript	1635226	1724515	1000	-	.	gene_id "MSTRG.1448"; transcript_id "MSTRG.1448.195";
chr1	StringTie	exon	1635226	1636126	1000	-	.	gene_id "MSTRG.1448"; transcript_id "MSTRG.1448.195"; exon_number "1";
chr1	StringTie	exon	1636333	1636481	1000	-	.	gene_id "MSTRG.1448"; transcript_id "MSTRG.1448.195"; exon_number "2";
chr1	StringTie	exon	1636682	1636798	1000	-	.	gene_id "MSTRG.1448"; transcript_id "MSTRG.1448.195"; exon_number "3";
chr1	StringTie	exon	1636897	1637004	1000	-	.	gene_id "MSTRG.1448"; transcript_id "MSTRG.1448.195"; exon_number "4";
chr1	StringTie	exon	1637081	1637202	1000	-	.	gene_id "MSTRG.1448"; transcript_id "MSTRG.1448.195"; exon_number "5";
chr1	StringTie	exon	1637408	1637513	1000	-	.	gene_id "MSTRG.1448"; transcript_id "MSTRG.1448.195"; exon_number "6";
chr1	StringTie	exon	1637762	1637883	1000	-	.	gene_id "MSTRG.1448"; transcript_id "MSTRG.1448.195"; exon_number "7";
chr1	StringTie	exon	1638500	1638590	1000	-	.	gene_id "MSTRG.1448"; transcript_id "MSTRG.1448.195"; exon_number "8";
chr1	StringTie	exon	1640277	1640452	1000	-	.	gene_id "MSTRG.1448"; transcript_id "MSTRG.1448.195"; exon_number "9";
chr1	StringTie	exon	1641048	1641113	1000	-	.	gene_id "MSTRG.1448"; transcript_id "MSTRG.1448.195"; exon_number "10";
chr1	StringTie	exon	1641662	1641701	1000	-	.	gene_id "MSTRG.1448"; transcript_id "MSTRG.1448.195"; exon_number "11";
chr1	StringTie	exon	1703243	1703269	1000	-	.	gene_id "MSTRG.1448"; transcript_id "MSTRG.1448.195"; exon_number "12";
chr1	StringTie	exon	1703476	1703624	1000	-	.	gene_id "MSTRG.1448"; transcript_id "MSTRG.1448.195"; exon_number "13";
chr1	StringTie	exon	1703824	1703995	1000	-	.	gene_id "MSTRG.1448"; transcript_id "MSTRG.1448.195"; exon_number "14";
chr1	StringTie	exon	1704223	1704655	1000	-	.	gene_id "MSTRG.1448"; transcript_id "MSTRG.1448.195"; exon_number "15";
chr1	StringTie	exon	1704904	1705025	1000	-	.	gene_id "MSTRG.1448"; transcript_id "MSTRG.1448.195"; exon_number "16";
chr1	StringTie	exon	1705642	1705732	1000	-	.	gene_id "MSTRG.1448"; transcript_id "MSTRG.1448.195"; exon_number "17";
chr1	StringTie	exon	1707525	1707584	1000	-	.	gene_id "MSTRG.1448"; transcript_id "MSTRG.1448.195"; exon_number "18";
chr1	StringTie	exon	1708180	1708245	1000	-	.	gene_id "MSTRG.1448"; transcript_id "MSTRG.1448.195"; exon_number "19";
chr1	StringTie	exon	1708794	1708952	1000	-	.	gene_id "MSTRG.1448"; transcript_id "MSTRG.1448.195"; exon_number "20";
chr1	StringTie	exon	1709038	1709133	1000	-	.	gene_id "MSTRG.1448"; transcript_id "MSTRG.1448.195"; exon_number "21";
chr1	StringTie	exon	1709518	1709640	1000	-	.	gene_id "MSTRG.1448"; transcript_id "MSTRG.1448.195"; exon_number "22";
chr1	StringTie	exon	1712264	1712400	1000	-	.	gene_id "MSTRG.1448"; transcript_id "MSTRG.1448.195"; exon_number "23";
chr1	StringTie	exon	1716346	1716478	1000	-	.	gene_id "MSTRG.1448"; transcript_id "MSTRG.1448.195"; exon_number "24";
chr1	StringTie	exon	1719328	1719455	1000	-	.	gene_id "MSTRG.1448"; transcript_id "MSTRG.1448.195"; exon_number "25";
chr1	StringTie	exon	1721596	1721711	1000	-	.	gene_id "MSTRG.1448"; transcript_id "MSTRG.1448.195"; exon_number "26";
chr1	StringTie	exon	1722708	1722831	1000	-	.	gene_id "MSTRG.1448"; transcript_id "MSTRG.1448.195"; exon_number "27";
chr1	StringTie	exon	1724258	1724515	1000	-	.	gene_id "MSTRG.1448"; transcript_id "MSTRG.1448.195"; exon_number "28";
chr1	StringTie	transcript	1635226	1694899	1000	-	.	gene_id "MSTRG.1448"; transcript_id "MSTRG.1448.196";
chr1	StringTie	exon	1635226	1635856	1000	-	.	gene_id "MSTRG.1448"; transcript_id "MSTRG.1448.196"; exon_number "1";
chr1	StringTie	exon	1635937	1636126	1000	-	.	gene_id "MSTRG.1448"; transcript_id "MSTRG.1448.196"; exon_number "2";
chr1	StringTie	exon	1636333	1636481	1000	-	.	gene_id "MSTRG.1448"; transcript_id "MSTRG.1448.196"; exon_number "3";
chr1	StringTie	exon	1636682	1636798	1000	-	.	gene_id "MSTRG.1448"; transcript_id "MSTRG.1448.196"; exon_number "4";
chr1	StringTie	exon	1636897	1637004	1000	-	.	gene_id "MSTRG.1448"; transcript_id "MSTRG.1448.196"; exon_number "5";
chr1	StringTie	exon	1637081	1637197	1000	-	.	gene_id "MSTRG.1448"; transcript_id "MSTRG.1448.196"; exon_number "6";
chr1	StringTie	exon	1637408	1637513	1000	-	.	gene_id "MSTRG.1448"; transcript_id "MSTRG.1448.196"; exon_number "7";
chr1	StringTie	exon	1637762	1637883	1000	-	.	gene_id "MSTRG.1448"; transcript_id "MSTRG.1448.196"; exon_number "8";
chr1	StringTie	exon	1638500	1638590	1000	-	.	gene_id "MSTRG.1448"; transcript_id "MSTRG.1448.196"; exon_number "9";
chr1	StringTie	exon	1640277	1640452	1000	-	.	gene_id "MSTRG.1448"; transcript_id "MSTRG.1448.196"; exon_number "10";
chr1	StringTie	exon	1641048	1641113	1000	-	.	gene_id "MSTRG.1448"; transcript_id "MSTRG.1448.196"; exon_number "11";
chr1	StringTie	exon	1641662	1642001	1000	-	.	gene_id "MSTRG.1448"; transcript_id "MSTRG.1448.196"; exon_number "12";
chr1	StringTie	exon	1642386	1642508	1000	-	.	gene_id "MSTRG.1448"; transcript_id "MSTRG.1448.196"; exon_number "13";
chr1	StringTie	exon	1645126	1645262	1000	-	.	gene_id "MSTRG.1448"; transcript_id "MSTRG.1448.196"; exon_number "14";
chr1	StringTie	exon	1649499	1649637	1000	-	.	gene_id "MSTRG.1448"; transcript_id "MSTRG.1448.196"; exon_number "15";
chr1	StringTie	exon	1652439	1652566	1000	-	.	gene_id "MSTRG.1448"; transcript_id "MSTRG.1448.196"; exon_number "16";
chr1	StringTie	exon	1655369	1655484	1000	-	.	gene_id "MSTRG.1448"; transcript_id "MSTRG.1448.196"; exon_number "17";
chr1	StringTie	exon	1657375	1657498	1000	-	.	gene_id "MSTRG.1448"; transcript_id "MSTRG.1448.196"; exon_number "18";
chr1	StringTie	exon	1658914	1666019	1000	-	.	gene_id "MSTRG.1448"; transcript_id "MSTRG.1448.196"; exon_number "19";
chr1	StringTie	exon	1668327	1668472	1000	-	.	gene_id "MSTRG.1448"; transcript_id "MSTRG.1448.196"; exon_number "20";
chr1	StringTie	exon	1669664	1669736	1000	-	.	gene_id "MSTRG.1448"; transcript_id "MSTRG.1448.196"; exon_number "21";
chr1	StringTie	exon	1670098	1670151	1000	-	.	gene_id "MSTRG.1448"; transcript_id "MSTRG.1448.196"; exon_number "22";
chr1	StringTie	exon	1671509	1671629	1000	-	.	gene_id "MSTRG.1448"; transcript_id "MSTRG.1448.196"; exon_number "23";
chr1	StringTie	exon	1675463	1675590	1000	-	.	gene_id "MSTRG.1448"; transcript_id "MSTRG.1448.196"; exon_number "24";
chr1	StringTie	exon	1676064	1676199	1000	-	.	gene_id "MSTRG.1448"; transcript_id "MSTRG.1448.196"; exon_number "25";
chr1	StringTie	exon	1676378	1676846	1000	-	.	gene_id "MSTRG.1448"; transcript_id "MSTRG.1448.196"; exon_number "26";
chr1	StringTie	exon	1690976	1691393	1000	-	.	gene_id "MSTRG.1448"; transcript_id "MSTRG.1448.196"; exon_number "27";
chr1	StringTie	exon	1692449	1694899	1000	-	.	gene_id "MSTRG.1448"; transcript_id "MSTRG.1448.196"; exon_number "28";
chr1	StringTie	transcript	1635226	1724512	1000	-	.	gene_id "MSTRG.1448"; transcript_id "MSTRG.1448.197";
chr1	StringTie	exon	1635226	1636126	1000	-	.	gene_id "MSTRG.1448"; transcript_id "MSTRG.1448.197"; exon_number "1";
chr1	StringTie	exon	1636333	1636481	1000	-	.	gene_id "MSTRG.1448"; transcript_id "MSTRG.1448.197"; exon_number "2";
chr1	StringTie	exon	1636682	1636798	1000	-	.	gene_id "MSTRG.1448"; transcript_id "MSTRG.1448.197"; exon_number "3";
chr1	StringTie	exon	1636897	1637004	1000	-	.	gene_id "MSTRG.1448"; transcript_id "MSTRG.1448.197"; exon_number "4";
chr1	StringTie	exon	1637081	1637202	1000	-	.	gene_id "MSTRG.1448"; transcript_id "MSTRG.1448.197"; exon_number "5";
chr1	StringTie	exon	1637408	1637513	1000	-	.	gene_id "MSTRG.1448"; transcript_id "MSTRG.1448.197"; exon_number "6";
chr1	StringTie	exon	1637762	1637883	1000	-	.	gene_id "MSTRG.1448"; transcript_id "MSTRG.1448.197"; exon_number "7";
chr1	StringTie	exon	1638500	1638590	1000	-	.	gene_id "MSTRG.1448"; transcript_id "MSTRG.1448.197"; exon_number "8";
chr1	StringTie	exon	1640277	1640452	1000	-	.	gene_id "MSTRG.1448"; transcript_id "MSTRG.1448.197"; exon_number "9";
chr1	StringTie	exon	1641048	1641113	1000	-	.	gene_id "MSTRG.1448"; transcript_id "MSTRG.1448.197"; exon_number "10";
chr1	StringTie	exon	1641662	1642508	1000	-	.	gene_id "MSTRG.1448"; transcript_id "MSTRG.1448.197"; exon_number "11";
chr1	StringTie	exon	1645126	1645262	1000	-	.	gene_id "MSTRG.1448"; transcript_id "MSTRG.1448.197"; exon_number "12";
chr1	StringTie	exon	1649499	1649637	1000	-	.	gene_id "MSTRG.1448"; transcript_id "MSTRG.1448.197"; exon_number "13";
chr1	StringTie	exon	1652439	1652566	1000	-	.	gene_id "MSTRG.1448"; transcript_id "MSTRG.1448.197"; exon_number "14";
chr1	StringTie	exon	1655369	1655484	1000	-	.	gene_id "MSTRG.1448"; transcript_id "MSTRG.1448.197"; exon_number "15";
chr1	StringTie	exon	1657256	1657302	1000	-	.	gene_id "MSTRG.1448"; transcript_id "MSTRG.1448.197"; exon_number "16";
chr1	StringTie	exon	1657375	1657400	1000	-	.	gene_id "MSTRG.1448"; transcript_id "MSTRG.1448.197"; exon_number "17";
chr1	StringTie	exon	1708215	1708245	1000	-	.	gene_id "MSTRG.1448"; transcript_id "MSTRG.1448.197"; exon_number "18";
chr1	StringTie	exon	1708794	1708952	1000	-	.	gene_id "MSTRG.1448"; transcript_id "MSTRG.1448.197"; exon_number "19";
chr1	StringTie	exon	1709038	1709133	1000	-	.	gene_id "MSTRG.1448"; transcript_id "MSTRG.1448.197"; exon_number "20";
chr1	StringTie	exon	1709518	1709640	1000	-	.	gene_id "MSTRG.1448"; transcript_id "MSTRG.1448.197"; exon_number "21";
chr1	StringTie	exon	1712264	1712400	1000	-	.	gene_id "MSTRG.1448"; transcript_id "MSTRG.1448.197"; exon_number "22";
chr1	StringTie	exon	1716346	1716478	1000	-	.	gene_id "MSTRG.1448"; transcript_id "MSTRG.1448.197"; exon_number "23";
chr1	StringTie	exon	1719358	1719455	1000	-	.	gene_id "MSTRG.1448"; transcript_id "MSTRG.1448.197"; exon_number "24";
chr1	StringTie	exon	1721596	1721711	1000	-	.	gene_id "MSTRG.1448"; transcript_id "MSTRG.1448.197"; exon_number "25";
chr1	StringTie	exon	1722588	1722634	1000	-	.	gene_id "MSTRG.1448"; transcript_id "MSTRG.1448.197"; exon_number "26";
chr1	StringTie	exon	1722708	1722831	1000	-	.	gene_id "MSTRG.1448"; transcript_id "MSTRG.1448.197"; exon_number "27";
chr1	StringTie	exon	1723949	1724512	1000	-	.	gene_id "MSTRG.1448"; transcript_id "MSTRG.1448.197"; exon_number "28";
chr1	StringTie	transcript	1635226	1696422	1000	-	.	gene_id "MSTRG.1448"; transcript_id "MSTRG.1448.198";
chr1	StringTie	exon	1635226	1635856	1000	-	.	gene_id "MSTRG.1448"; transcript_id "MSTRG.1448.198"; exon_number "1";
chr1	StringTie	exon	1635937	1636126	1000	-	.	gene_id "MSTRG.1448"; transcript_id "MSTRG.1448.198"; exon_number "2";
chr1	StringTie	exon	1636333	1636481	1000	-	.	gene_id "MSTRG.1448"; transcript_id "MSTRG.1448.198"; exon_number "3";
chr1	StringTie	exon	1636682	1636798	1000	-	.	gene_id "MSTRG.1448"; transcript_id "MSTRG.1448.198"; exon_number "4";
chr1	StringTie	exon	1636897	1637004	1000	-	.	gene_id "MSTRG.1448"; transcript_id "MSTRG.1448.198"; exon_number "5";
chr1	StringTie	exon	1637081	1637513	1000	-	.	gene_id "MSTRG.1448"; transcript_id "MSTRG.1448.198"; exon_number "6";
chr1	StringTie	exon	1637762	1637883	1000	-	.	gene_id "MSTRG.1448"; transcript_id "MSTRG.1448.198"; exon_number "7";
chr1	StringTie	exon	1638500	1638590	1000	-	.	gene_id "MSTRG.1448"; transcript_id "MSTRG.1448.198"; exon_number "8";
chr1	StringTie	exon	1640277	1640452	1000	-	.	gene_id "MSTRG.1448"; transcript_id "MSTRG.1448.198"; exon_number "9";
chr1	StringTie	exon	1641048	1641113	1000	-	.	gene_id "MSTRG.1448"; transcript_id "MSTRG.1448.198"; exon_number "10";
chr1	StringTie	exon	1641662	1641820	1000	-	.	gene_id "MSTRG.1448"; transcript_id "MSTRG.1448.198"; exon_number "11";
chr1	StringTie	exon	1641906	1642001	1000	-	.	gene_id "MSTRG.1448"; transcript_id "MSTRG.1448.198"; exon_number "12";
chr1	StringTie	exon	1642386	1642508	1000	-	.	gene_id "MSTRG.1448"; transcript_id "MSTRG.1448.198"; exon_number "13";
chr1	StringTie	exon	1645126	1645262	1000	-	.	gene_id "MSTRG.1448"; transcript_id "MSTRG.1448.198"; exon_number "14";
chr1	StringTie	exon	1649499	1649637	1000	-	.	gene_id "MSTRG.1448"; transcript_id "MSTRG.1448.198"; exon_number "15";
chr1	StringTie	exon	1652439	1652566	1000	-	.	gene_id "MSTRG.1448"; transcript_id "MSTRG.1448.198"; exon_number "16";
chr1	StringTie	exon	1655369	1655484	1000	-	.	gene_id "MSTRG.1448"; transcript_id "MSTRG.1448.198"; exon_number "17";
chr1	StringTie	exon	1657375	1657498	1000	-	.	gene_id "MSTRG.1448"; transcript_id "MSTRG.1448.198"; exon_number "18";
chr1	StringTie	exon	1658914	1659252	1000	-	.	gene_id "MSTRG.1448"; transcript_id "MSTRG.1448.198"; exon_number "19";
chr1	StringTie	exon	1659425	1666019	1000	-	.	gene_id "MSTRG.1448"; transcript_id "MSTRG.1448.198"; exon_number "20";
chr1	StringTie	exon	1668327	1668472	1000	-	.	gene_id "MSTRG.1448"; transcript_id "MSTRG.1448.198"; exon_number "21";
chr1	StringTie	exon	1669664	1669736	1000	-	.	gene_id "MSTRG.1448"; transcript_id "MSTRG.1448.198"; exon_number "22";
chr1	StringTie	exon	1670098	1670151	1000	-	.	gene_id "MSTRG.1448"; transcript_id "MSTRG.1448.198"; exon_number "23";
chr1	StringTie	exon	1671509	1671629	1000	-	.	gene_id "MSTRG.1448"; transcript_id "MSTRG.1448.198"; exon_number "24";
chr1	StringTie	exon	1675463	1675590	1000	-	.	gene_id "MSTRG.1448"; transcript_id "MSTRG.1448.198"; exon_number "25";
chr1	StringTie	exon	1676064	1676199	1000	-	.	gene_id "MSTRG.1448"; transcript_id "MSTRG.1448.198"; exon_number "26";
chr1	StringTie	exon	1676378	1676846	1000	-	.	gene_id "MSTRG.1448"; transcript_id "MSTRG.1448.198"; exon_number "27";
chr1	StringTie	exon	1692449	1696422	1000	-	.	gene_id "MSTRG.1448"; transcript_id "MSTRG.1448.198"; exon_number "28";
chr1	StringTie	transcript	1635226	1724514	1000	-	.	gene_id "MSTRG.1448"; transcript_id "MSTRG.1448.199";
chr1	StringTie	exon	1635226	1636126	1000	-	.	gene_id "MSTRG.1448"; transcript_id "MSTRG.1448.199"; exon_number "1";
chr1	StringTie	exon	1636333	1636481	1000	-	.	gene_id "MSTRG.1448"; transcript_id "MSTRG.1448.199"; exon_number "2";
chr1	StringTie	exon	1636682	1636798	1000	-	.	gene_id "MSTRG.1448"; transcript_id "MSTRG.1448.199"; exon_number "3";
chr1	StringTie	exon	1636897	1637004	1000	-	.	gene_id "MSTRG.1448"; transcript_id "MSTRG.1448.199"; exon_number "4";
chr1	StringTie	exon	1637081	1637202	1000	-	.	gene_id "MSTRG.1448"; transcript_id "MSTRG.1448.199"; exon_number "5";
chr1	StringTie	exon	1637408	1637513	1000	-	.	gene_id "MSTRG.1448"; transcript_id "MSTRG.1448.199"; exon_number "6";
chr1	StringTie	exon	1637762	1637883	1000	-	.	gene_id "MSTRG.1448"; transcript_id "MSTRG.1448.199"; exon_number "7";
chr1	StringTie	exon	1638500	1638590	1000	-	.	gene_id "MSTRG.1448"; transcript_id "MSTRG.1448.199"; exon_number "8";
chr1	StringTie	exon	1640277	1640452	1000	-	.	gene_id "MSTRG.1448"; transcript_id "MSTRG.1448.199"; exon_number "9";
chr1	StringTie	exon	1641048	1641113	1000	-	.	gene_id "MSTRG.1448"; transcript_id "MSTRG.1448.199"; exon_number "10";
chr1	StringTie	exon	1641662	1641683	1000	-	.	gene_id "MSTRG.1448"; transcript_id "MSTRG.1448.199"; exon_number "11";
chr1	StringTie	exon	1703585	1703624	1000	-	.	gene_id "MSTRG.1448"; transcript_id "MSTRG.1448.199"; exon_number "12";
chr1	StringTie	exon	1703824	1703940	1000	-	.	gene_id "MSTRG.1448"; transcript_id "MSTRG.1448.199"; exon_number "13";
chr1	StringTie	exon	1704039	1704146	1000	-	.	gene_id "MSTRG.1448"; transcript_id "MSTRG.1448.199"; exon_number "14";
chr1	StringTie	exon	1704223	1704344	1000	-	.	gene_id "MSTRG.1448"; transcript_id "MSTRG.1448.199"; exon_number "15";
chr1	StringTie	exon	1704550	1704655	1000	-	.	gene_id "MSTRG.1448"; transcript_id "MSTRG.1448.199"; exon_number "16";
chr1	StringTie	exon	1704904	1705025	1000	-	.	gene_id "MSTRG.1448"; transcript_id "MSTRG.1448.199"; exon_number "17";
chr1	StringTie	exon	1705642	1705732	1000	-	.	gene_id "MSTRG.1448"; transcript_id "MSTRG.1448.199"; exon_number "18";
chr1	StringTie	exon	1707409	1707584	1000	-	.	gene_id "MSTRG.1448"; transcript_id "MSTRG.1448.199"; exon_number "19";
chr1	StringTie	exon	1708180	1708245	1000	-	.	gene_id "MSTRG.1448"; transcript_id "MSTRG.1448.199"; exon_number "20";
chr1	StringTie	exon	1708794	1709133	1000	-	.	gene_id "MSTRG.1448"; transcript_id "MSTRG.1448.199"; exon_number "21";
chr1	StringTie	exon	1709518	1709640	1000	-	.	gene_id "MSTRG.1448"; transcript_id "MSTRG.1448.199"; exon_number "22";
chr1	StringTie	exon	1712264	1712400	1000	-	.	gene_id "MSTRG.1448"; transcript_id "MSTRG.1448.199"; exon_number "23";
chr1	StringTie	exon	1716346	1716478	1000	-	.	gene_id "MSTRG.1448"; transcript_id "MSTRG.1448.199"; exon_number "24";
chr1	StringTie	exon	1719328	1719455	1000	-	.	gene_id "MSTRG.1448"; transcript_id "MSTRG.1448.199"; exon_number "25";
chr1	StringTie	exon	1721596	1721711	1000	-	.	gene_id "MSTRG.1448"; transcript_id "MSTRG.1448.199"; exon_number "26";
chr1	StringTie	exon	1722708	1722831	1000	-	.	gene_id "MSTRG.1448"; transcript_id "MSTRG.1448.199"; exon_number "27";
chr1	StringTie	exon	1724258	1724514	1000	-	.	gene_id "MSTRG.1448"; transcript_id "MSTRG.1448.199"; exon_number "28";
chr1	StringTie	transcript	1620089	1632098	1000	-	.	gene_id "MSTRG.1448"; transcript_id "MSTRG.1448.2";
chr1	StringTie	exon	1620089	1623098	1000	-	.	gene_id "MSTRG.1448"; transcript_id "MSTRG.1448.2"; exon_number "1";
chr1	StringTie	exon	1630392	1630422	1000	-	.	gene_id "MSTRG.1448"; transcript_id "MSTRG.1448.2"; exon_number "2";
chr1	StringTie	exon	1630470	1630575	1000	-	.	gene_id "MSTRG.1448"; transcript_id "MSTRG.1448.2"; exon_number "3";
chr1	StringTie	exon	1631645	1632098	1000	-	.	gene_id "MSTRG.1448"; transcript_id "MSTRG.1448.2"; exon_number "4";
chr1	StringTie	transcript	1635161	1744651	1000	-	.	gene_id "MSTRG.1448"; transcript_id "MSTRG.1448.20";
chr1	StringTie	exon	1635161	1635856	1000	-	.	gene_id "MSTRG.1448"; transcript_id "MSTRG.1448.20"; exon_number "1";
chr1	StringTie	exon	1635937	1636126	1000	-	.	gene_id "MSTRG.1448"; transcript_id "MSTRG.1448.20"; exon_number "2";
chr1	StringTie	exon	1636333	1636481	1000	-	.	gene_id "MSTRG.1448"; transcript_id "MSTRG.1448.20"; exon_number "3";
chr1	StringTie	exon	1636682	1636798	1000	-	.	gene_id "MSTRG.1448"; transcript_id "MSTRG.1448.20"; exon_number "4";
chr1	StringTie	exon	1636897	1637004	1000	-	.	gene_id "MSTRG.1448"; transcript_id "MSTRG.1448.20"; exon_number "5";
chr1	StringTie	exon	1637081	1637202	1000	-	.	gene_id "MSTRG.1448"; transcript_id "MSTRG.1448.20"; exon_number "6";
chr1	StringTie	exon	1637408	1637513	1000	-	.	gene_id "MSTRG.1448"; transcript_id "MSTRG.1448.20"; exon_number "7";
chr1	StringTie	exon	1637762	1637883	1000	-	.	gene_id "MSTRG.1448"; transcript_id "MSTRG.1448.20"; exon_number "8";
chr1	StringTie	exon	1638500	1638590	1000	-	.	gene_id "MSTRG.1448"; transcript_id "MSTRG.1448.20"; exon_number "9";
chr1	StringTie	exon	1640277	1640452	1000	-	.	gene_id "MSTRG.1448"; transcript_id "MSTRG.1448.20"; exon_number "10";
chr1	StringTie	exon	1641048	1641113	1000	-	.	gene_id "MSTRG.1448"; transcript_id "MSTRG.1448.20"; exon_number "11";
chr1	StringTie	exon	1641662	1641820	1000	-	.	gene_id "MSTRG.1448"; transcript_id "MSTRG.1448.20"; exon_number "12";
chr1	StringTie	exon	1641906	1642001	1000	-	.	gene_id "MSTRG.1448"; transcript_id "MSTRG.1448.20"; exon_number "13";
chr1	StringTie	exon	1642386	1642508	1000	-	.	gene_id "MSTRG.1448"; transcript_id "MSTRG.1448.20"; exon_number "14";
chr1	StringTie	exon	1645126	1645262	1000	-	.	gene_id "MSTRG.1448"; transcript_id "MSTRG.1448.20"; exon_number "15";
chr1	StringTie	exon	1649499	1649637	1000	-	.	gene_id "MSTRG.1448"; transcript_id "MSTRG.1448.20"; exon_number "16";
chr1	StringTie	exon	1652439	1652566	1000	-	.	gene_id "MSTRG.1448"; transcript_id "MSTRG.1448.20"; exon_number "17";
chr1	StringTie	exon	1655369	1655484	1000	-	.	gene_id "MSTRG.1448"; transcript_id "MSTRG.1448.20"; exon_number "18";
chr1	StringTie	exon	1657375	1657498	1000	-	.	gene_id "MSTRG.1448"; transcript_id "MSTRG.1448.20"; exon_number "19";
chr1	StringTie	exon	1658914	1666019	1000	-	.	gene_id "MSTRG.1448"; transcript_id "MSTRG.1448.20"; exon_number "20";
chr1	StringTie	exon	1668327	1668472	1000	-	.	gene_id "MSTRG.1448"; transcript_id "MSTRG.1448.20"; exon_number "21";
chr1	StringTie	exon	1669664	1669736	1000	-	.	gene_id "MSTRG.1448"; transcript_id "MSTRG.1448.20"; exon_number "22";
chr1	StringTie	exon	1670098	1670151	1000	-	.	gene_id "MSTRG.1448"; transcript_id "MSTRG.1448.20"; exon_number "23";
chr1	StringTie	exon	1671509	1671629	1000	-	.	gene_id "MSTRG.1448"; transcript_id "MSTRG.1448.20"; exon_number "24";
chr1	StringTie	exon	1675463	1675590	1000	-	.	gene_id "MSTRG.1448"; transcript_id "MSTRG.1448.20"; exon_number "25";
chr1	StringTie	exon	1676064	1676199	1000	-	.	gene_id "MSTRG.1448"; transcript_id "MSTRG.1448.20"; exon_number "26";
chr1	StringTie	exon	1676378	1676846	1000	-	.	gene_id "MSTRG.1448"; transcript_id "MSTRG.1448.20"; exon_number "27";
chr1	StringTie	exon	1692449	1692472	1000	-	.	gene_id "MSTRG.1448"; transcript_id "MSTRG.1448.20"; exon_number "28";
chr1	StringTie	exon	1739601	1739704	1000	-	.	gene_id "MSTRG.1448"; transcript_id "MSTRG.1448.20"; exon_number "29";
chr1	StringTie	exon	1744251	1744651	1000	-	.	gene_id "MSTRG.1448"; transcript_id "MSTRG.1448.20"; exon_number "30";
chr1	StringTie	transcript	1635226	1724485	1000	-	.	gene_id "MSTRG.1448"; transcript_id "MSTRG.1448.200";
chr1	StringTie	exon	1635226	1636126	1000	-	.	gene_id "MSTRG.1448"; transcript_id "MSTRG.1448.200"; exon_number "1";
chr1	StringTie	exon	1636333	1636481	1000	-	.	gene_id "MSTRG.1448"; transcript_id "MSTRG.1448.200"; exon_number "2";
chr1	StringTie	exon	1636682	1636798	1000	-	.	gene_id "MSTRG.1448"; transcript_id "MSTRG.1448.200"; exon_number "3";
chr1	StringTie	exon	1636897	1637004	1000	-	.	gene_id "MSTRG.1448"; transcript_id "MSTRG.1448.200"; exon_number "4";
chr1	StringTie	exon	1637081	1637328	1000	-	.	gene_id "MSTRG.1448"; transcript_id "MSTRG.1448.200"; exon_number "5";
chr1	StringTie	exon	1637408	1637513	1000	-	.	gene_id "MSTRG.1448"; transcript_id "MSTRG.1448.200"; exon_number "6";
chr1	StringTie	exon	1637762	1637883	1000	-	.	gene_id "MSTRG.1448"; transcript_id "MSTRG.1448.200"; exon_number "7";
chr1	StringTie	exon	1638500	1638590	1000	-	.	gene_id "MSTRG.1448"; transcript_id "MSTRG.1448.200"; exon_number "8";
chr1	StringTie	exon	1640277	1640452	1000	-	.	gene_id "MSTRG.1448"; transcript_id "MSTRG.1448.200"; exon_number "9";
chr1	StringTie	exon	1641048	1641113	1000	-	.	gene_id "MSTRG.1448"; transcript_id "MSTRG.1448.200"; exon_number "10";
chr1	StringTie	exon	1641662	1642508	1000	-	.	gene_id "MSTRG.1448"; transcript_id "MSTRG.1448.200"; exon_number "11";
chr1	StringTie	exon	1645126	1645157	1000	-	.	gene_id "MSTRG.1448"; transcript_id "MSTRG.1448.200"; exon_number "12";
chr1	StringTie	exon	1702732	1702999	1000	-	.	gene_id "MSTRG.1448"; transcript_id "MSTRG.1448.200"; exon_number "13";
chr1	StringTie	exon	1703080	1703269	1000	-	.	gene_id "MSTRG.1448"; transcript_id "MSTRG.1448.200"; exon_number "14";
chr1	StringTie	exon	1703476	1703624	1000	-	.	gene_id "MSTRG.1448"; transcript_id "MSTRG.1448.200"; exon_number "15";
chr1	StringTie	exon	1703824	1703940	1000	-	.	gene_id "MSTRG.1448"; transcript_id "MSTRG.1448.200"; exon_number "16";
chr1	StringTie	exon	1704934	1705025	1000	-	.	gene_id "MSTRG.1448"; transcript_id "MSTRG.1448.200"; exon_number "17";
chr1	StringTie	exon	1705642	1705732	1000	-	.	gene_id "MSTRG.1448"; transcript_id "MSTRG.1448.200"; exon_number "18";
chr1	StringTie	exon	1707409	1707584	1000	-	.	gene_id "MSTRG.1448"; transcript_id "MSTRG.1448.200"; exon_number "19";
chr1	StringTie	exon	1708180	1708245	1000	-	.	gene_id "MSTRG.1448"; transcript_id "MSTRG.1448.200"; exon_number "20";
chr1	StringTie	exon	1708794	1709133	1000	-	.	gene_id "MSTRG.1448"; transcript_id "MSTRG.1448.200"; exon_number "21";
chr1	StringTie	exon	1709518	1709640	1000	-	.	gene_id "MSTRG.1448"; transcript_id "MSTRG.1448.200"; exon_number "22";
chr1	StringTie	exon	1712264	1712400	1000	-	.	gene_id "MSTRG.1448"; transcript_id "MSTRG.1448.200"; exon_number "23";
chr1	StringTie	exon	1716346	1716478	1000	-	.	gene_id "MSTRG.1448"; transcript_id "MSTRG.1448.200"; exon_number "24";
chr1	StringTie	exon	1719358	1719455	1000	-	.	gene_id "MSTRG.1448"; transcript_id "MSTRG.1448.200"; exon_number "25";
chr1	StringTie	exon	1721596	1721711	1000	-	.	gene_id "MSTRG.1448"; transcript_id "MSTRG.1448.200"; exon_number "26";
chr1	StringTie	exon	1722708	1722831	1000	-	.	gene_id "MSTRG.1448"; transcript_id "MSTRG.1448.200"; exon_number "27";
chr1	StringTie	exon	1724258	1724485	1000	-	.	gene_id "MSTRG.1448"; transcript_id "MSTRG.1448.200"; exon_number "28";
chr1	StringTie	transcript	1635226	1746287	1000	-	.	gene_id "MSTRG.1448"; transcript_id "MSTRG.1448.201";
chr1	StringTie	exon	1635226	1636126	1000	-	.	gene_id "MSTRG.1448"; transcript_id "MSTRG.1448.201"; exon_number "1";
chr1	StringTie	exon	1636333	1636481	1000	-	.	gene_id "MSTRG.1448"; transcript_id "MSTRG.1448.201"; exon_number "2";
chr1	StringTie	exon	1636682	1636798	1000	-	.	gene_id "MSTRG.1448"; transcript_id "MSTRG.1448.201"; exon_number "3";
chr1	StringTie	exon	1636897	1637004	1000	-	.	gene_id "MSTRG.1448"; transcript_id "MSTRG.1448.201"; exon_number "4";
chr1	StringTie	exon	1637081	1637513	1000	-	.	gene_id "MSTRG.1448"; transcript_id "MSTRG.1448.201"; exon_number "5";
chr1	StringTie	exon	1637762	1637883	1000	-	.	gene_id "MSTRG.1448"; transcript_id "MSTRG.1448.201"; exon_number "6";
chr1	StringTie	exon	1638500	1638536	1000	-	.	gene_id "MSTRG.1448"; transcript_id "MSTRG.1448.201"; exon_number "7";
chr1	StringTie	exon	1703122	1703269	1000	-	.	gene_id "MSTRG.1448"; transcript_id "MSTRG.1448.201"; exon_number "8";
chr1	StringTie	exon	1703476	1703624	1000	-	.	gene_id "MSTRG.1448"; transcript_id "MSTRG.1448.201"; exon_number "9";
chr1	StringTie	exon	1703824	1703940	1000	-	.	gene_id "MSTRG.1448"; transcript_id "MSTRG.1448.201"; exon_number "10";
chr1	StringTie	exon	1704039	1704146	1000	-	.	gene_id "MSTRG.1448"; transcript_id "MSTRG.1448.201"; exon_number "11";
chr1	StringTie	exon	1704223	1704655	1000	-	.	gene_id "MSTRG.1448"; transcript_id "MSTRG.1448.201"; exon_number "12";
chr1	StringTie	exon	1704904	1705025	1000	-	.	gene_id "MSTRG.1448"; transcript_id "MSTRG.1448.201"; exon_number "13";
chr1	StringTie	exon	1705642	1705732	1000	-	.	gene_id "MSTRG.1448"; transcript_id "MSTRG.1448.201"; exon_number "14";
chr1	StringTie	exon	1707409	1707584	1000	-	.	gene_id "MSTRG.1448"; transcript_id "MSTRG.1448.201"; exon_number "15";
chr1	StringTie	exon	1708180	1708245	1000	-	.	gene_id "MSTRG.1448"; transcript_id "MSTRG.1448.201"; exon_number "16";
chr1	StringTie	exon	1708794	1708952	1000	-	.	gene_id "MSTRG.1448"; transcript_id "MSTRG.1448.201"; exon_number "17";
chr1	StringTie	exon	1709038	1709640	1000	-	.	gene_id "MSTRG.1448"; transcript_id "MSTRG.1448.201"; exon_number "18";
chr1	StringTie	exon	1712264	1712400	1000	-	.	gene_id "MSTRG.1448"; transcript_id "MSTRG.1448.201"; exon_number "19";
chr1	StringTie	exon	1716346	1716478	1000	-	.	gene_id "MSTRG.1448"; transcript_id "MSTRG.1448.201"; exon_number "20";
chr1	StringTie	exon	1719328	1719455	1000	-	.	gene_id "MSTRG.1448"; transcript_id "MSTRG.1448.201"; exon_number "21";
chr1	StringTie	exon	1721596	1721711	1000	-	.	gene_id "MSTRG.1448"; transcript_id "MSTRG.1448.201"; exon_number "22";
chr1	StringTie	exon	1722708	1722831	1000	-	.	gene_id "MSTRG.1448"; transcript_id "MSTRG.1448.201"; exon_number "23";
chr1	StringTie	exon	1724258	1724344	1000	-	.	gene_id "MSTRG.1448"; transcript_id "MSTRG.1448.201"; exon_number "24";
chr1	StringTie	exon	1724736	1729680	1000	-	.	gene_id "MSTRG.1448"; transcript_id "MSTRG.1448.201"; exon_number "25";
chr1	StringTie	exon	1734690	1734835	1000	-	.	gene_id "MSTRG.1448"; transcript_id "MSTRG.1448.201"; exon_number "26";
chr1	StringTie	exon	1735204	1737347	1000	-	.	gene_id "MSTRG.1448"; transcript_id "MSTRG.1448.201"; exon_number "27";
chr1	StringTie	exon	1744459	1744668	1000	-	.	gene_id "MSTRG.1448"; transcript_id "MSTRG.1448.201"; exon_number "28";
chr1	StringTie	exon	1745724	1746287	1000	-	.	gene_id "MSTRG.1448"; transcript_id "MSTRG.1448.201"; exon_number "29";
chr1	StringTie	transcript	1635226	1747605	1000	-	.	gene_id "MSTRG.1448"; transcript_id "MSTRG.1448.202";
chr1	StringTie	exon	1635226	1636126	1000	-	.	gene_id "MSTRG.1448"; transcript_id "MSTRG.1448.202"; exon_number "1";
chr1	StringTie	exon	1636333	1636481	1000	-	.	gene_id "MSTRG.1448"; transcript_id "MSTRG.1448.202"; exon_number "2";
chr1	StringTie	exon	1636682	1636798	1000	-	.	gene_id "MSTRG.1448"; transcript_id "MSTRG.1448.202"; exon_number "3";
chr1	StringTie	exon	1636897	1637004	1000	-	.	gene_id "MSTRG.1448"; transcript_id "MSTRG.1448.202"; exon_number "4";
chr1	StringTie	exon	1637081	1637200	1000	-	.	gene_id "MSTRG.1448"; transcript_id "MSTRG.1448.202"; exon_number "5";
chr1	StringTie	exon	1637407	1637513	1000	-	.	gene_id "MSTRG.1448"; transcript_id "MSTRG.1448.202"; exon_number "6";
chr1	StringTie	exon	1637762	1637883	1000	-	.	gene_id "MSTRG.1448"; transcript_id "MSTRG.1448.202"; exon_number "7";
chr1	StringTie	exon	1638500	1638590	1000	-	.	gene_id "MSTRG.1448"; transcript_id "MSTRG.1448.202"; exon_number "8";
chr1	StringTie	exon	1640277	1640452	1000	-	.	gene_id "MSTRG.1448"; transcript_id "MSTRG.1448.202"; exon_number "9";
chr1	StringTie	exon	1641048	1641113	1000	-	.	gene_id "MSTRG.1448"; transcript_id "MSTRG.1448.202"; exon_number "10";
chr1	StringTie	exon	1641662	1641679	1000	-	.	gene_id "MSTRG.1448"; transcript_id "MSTRG.1448.202"; exon_number "11";
chr1	StringTie	exon	1707531	1707584	1000	-	.	gene_id "MSTRG.1448"; transcript_id "MSTRG.1448.202"; exon_number "12";
chr1	StringTie	exon	1708180	1708245	1000	-	.	gene_id "MSTRG.1448"; transcript_id "MSTRG.1448.202"; exon_number "13";
chr1	StringTie	exon	1708794	1708952	1000	-	.	gene_id "MSTRG.1448"; transcript_id "MSTRG.1448.202"; exon_number "14";
chr1	StringTie	exon	1709038	1709133	1000	-	.	gene_id "MSTRG.1448"; transcript_id "MSTRG.1448.202"; exon_number "15";
chr1	StringTie	exon	1709518	1709640	1000	-	.	gene_id "MSTRG.1448"; transcript_id "MSTRG.1448.202"; exon_number "16";
chr1	StringTie	exon	1712264	1712400	1000	-	.	gene_id "MSTRG.1448"; transcript_id "MSTRG.1448.202"; exon_number "17";
chr1	StringTie	exon	1716346	1716478	1000	-	.	gene_id "MSTRG.1448"; transcript_id "MSTRG.1448.202"; exon_number "18";
chr1	StringTie	exon	1719328	1719455	1000	-	.	gene_id "MSTRG.1448"; transcript_id "MSTRG.1448.202"; exon_number "19";
chr1	StringTie	exon	1721596	1721711	1000	-	.	gene_id "MSTRG.1448"; transcript_id "MSTRG.1448.202"; exon_number "20";
chr1	StringTie	exon	1722708	1722831	1000	-	.	gene_id "MSTRG.1448"; transcript_id "MSTRG.1448.202"; exon_number "21";
chr1	StringTie	exon	1724258	1724344	1000	-	.	gene_id "MSTRG.1448"; transcript_id "MSTRG.1448.202"; exon_number "22";
chr1	StringTie	exon	1724747	1729680	1000	-	.	gene_id "MSTRG.1448"; transcript_id "MSTRG.1448.202"; exon_number "23";
chr1	StringTie	exon	1734690	1734835	1000	-	.	gene_id "MSTRG.1448"; transcript_id "MSTRG.1448.202"; exon_number "24";
chr1	StringTie	exon	1735204	1737809	1000	-	.	gene_id "MSTRG.1448"; transcript_id "MSTRG.1448.202"; exon_number "25";
chr1	StringTie	exon	1738321	1738448	1000	-	.	gene_id "MSTRG.1448"; transcript_id "MSTRG.1448.202"; exon_number "26";
chr1	StringTie	exon	1738922	1739057	1000	-	.	gene_id "MSTRG.1448"; transcript_id "MSTRG.1448.202"; exon_number "27";
chr1	StringTie	exon	1739236	1739704	1000	-	.	gene_id "MSTRG.1448"; transcript_id "MSTRG.1448.202"; exon_number "28";
chr1	StringTie	exon	1745724	1747605	1000	-	.	gene_id "MSTRG.1448"; transcript_id "MSTRG.1448.202"; exon_number "29";
chr1	StringTie	transcript	1635226	1724515	1000	-	.	gene_id "MSTRG.1448"; transcript_id "MSTRG.1448.203";
chr1	StringTie	exon	1635226	1636126	1000	-	.	gene_id "MSTRG.1448"; transcript_id "MSTRG.1448.203"; exon_number "1";
chr1	StringTie	exon	1636333	1636481	1000	-	.	gene_id "MSTRG.1448"; transcript_id "MSTRG.1448.203"; exon_number "2";
chr1	StringTie	exon	1636682	1636798	1000	-	.	gene_id "MSTRG.1448"; transcript_id "MSTRG.1448.203"; exon_number "3";
chr1	StringTie	exon	1636897	1637004	1000	-	.	gene_id "MSTRG.1448"; transcript_id "MSTRG.1448.203"; exon_number "4";
chr1	StringTie	exon	1637081	1637202	1000	-	.	gene_id "MSTRG.1448"; transcript_id "MSTRG.1448.203"; exon_number "5";
chr1	StringTie	exon	1637408	1637513	1000	-	.	gene_id "MSTRG.1448"; transcript_id "MSTRG.1448.203"; exon_number "6";
chr1	StringTie	exon	1637762	1637883	1000	-	.	gene_id "MSTRG.1448"; transcript_id "MSTRG.1448.203"; exon_number "7";
chr1	StringTie	exon	1638500	1638590	1000	-	.	gene_id "MSTRG.1448"; transcript_id "MSTRG.1448.203"; exon_number "8";
chr1	StringTie	exon	1640277	1640452	1000	-	.	gene_id "MSTRG.1448"; transcript_id "MSTRG.1448.203"; exon_number "9";
chr1	StringTie	exon	1641048	1641113	1000	-	.	gene_id "MSTRG.1448"; transcript_id "MSTRG.1448.203"; exon_number "10";
chr1	StringTie	exon	1641662	1642001	1000	-	.	gene_id "MSTRG.1448"; transcript_id "MSTRG.1448.203"; exon_number "11";
chr1	StringTie	exon	1642386	1642508	1000	-	.	gene_id "MSTRG.1448"; transcript_id "MSTRG.1448.203"; exon_number "12";
chr1	StringTie	exon	1645126	1645262	1000	-	.	gene_id "MSTRG.1448"; transcript_id "MSTRG.1448.203"; exon_number "13";
chr1	StringTie	exon	1649499	1649637	1000	-	.	gene_id "MSTRG.1448"; transcript_id "MSTRG.1448.203"; exon_number "14";
chr1	StringTie	exon	1652439	1652566	1000	-	.	gene_id "MSTRG.1448"; transcript_id "MSTRG.1448.203"; exon_number "15";
chr1	StringTie	exon	1655369	1655484	1000	-	.	gene_id "MSTRG.1448"; transcript_id "MSTRG.1448.203"; exon_number "16";
chr1	StringTie	exon	1657375	1657403	1000	-	.	gene_id "MSTRG.1448"; transcript_id "MSTRG.1448.203"; exon_number "17";
chr1	StringTie	exon	1704978	1705025	1000	-	.	gene_id "MSTRG.1448"; transcript_id "MSTRG.1448.203"; exon_number "18";
chr1	StringTie	exon	1705642	1705732	1000	-	.	gene_id "MSTRG.1448"; transcript_id "MSTRG.1448.203"; exon_number "19";
chr1	StringTie	exon	1707409	1707584	1000	-	.	gene_id "MSTRG.1448"; transcript_id "MSTRG.1448.203"; exon_number "20";
chr1	StringTie	exon	1708180	1708245	1000	-	.	gene_id "MSTRG.1448"; transcript_id "MSTRG.1448.203"; exon_number "21";
chr1	StringTie	exon	1708794	1708952	1000	-	.	gene_id "MSTRG.1448"; transcript_id "MSTRG.1448.203"; exon_number "22";
chr1	StringTie	exon	1709038	1709133	1000	-	.	gene_id "MSTRG.1448"; transcript_id "MSTRG.1448.203"; exon_number "23";
chr1	StringTie	exon	1709518	1709640	1000	-	.	gene_id "MSTRG.1448"; transcript_id "MSTRG.1448.203"; exon_number "24";
chr1	StringTie	exon	1712264	1712400	1000	-	.	gene_id "MSTRG.1448"; transcript_id "MSTRG.1448.203"; exon_number "25";
chr1	StringTie	exon	1716346	1716478	1000	-	.	gene_id "MSTRG.1448"; transcript_id "MSTRG.1448.203"; exon_number "26";
chr1	StringTie	exon	1719328	1719455	1000	-	.	gene_id "MSTRG.1448"; transcript_id "MSTRG.1448.203"; exon_number "27";
chr1	StringTie	exon	1721596	1721711	1000	-	.	gene_id "MSTRG.1448"; transcript_id "MSTRG.1448.203"; exon_number "28";
chr1	StringTie	exon	1722708	1722831	1000	-	.	gene_id "MSTRG.1448"; transcript_id "MSTRG.1448.203"; exon_number "29";
chr1	StringTie	exon	1724258	1724515	1000	-	.	gene_id "MSTRG.1448"; transcript_id "MSTRG.1448.203"; exon_number "30";
chr1	StringTie	transcript	1635226	1724513	1000	-	.	gene_id "MSTRG.1448"; transcript_id "MSTRG.1448.204";
chr1	StringTie	exon	1635226	1636126	1000	-	.	gene_id "MSTRG.1448"; transcript_id "MSTRG.1448.204"; exon_number "1";
chr1	StringTie	exon	1636333	1636481	1000	-	.	gene_id "MSTRG.1448"; transcript_id "MSTRG.1448.204"; exon_number "2";
chr1	StringTie	exon	1636682	1636798	1000	-	.	gene_id "MSTRG.1448"; transcript_id "MSTRG.1448.204"; exon_number "3";
chr1	StringTie	exon	1636897	1637004	1000	-	.	gene_id "MSTRG.1448"; transcript_id "MSTRG.1448.204"; exon_number "4";
chr1	StringTie	exon	1637081	1637202	1000	-	.	gene_id "MSTRG.1448"; transcript_id "MSTRG.1448.204"; exon_number "5";
chr1	StringTie	exon	1637408	1637513	1000	-	.	gene_id "MSTRG.1448"; transcript_id "MSTRG.1448.204"; exon_number "6";
chr1	StringTie	exon	1637762	1637883	1000	-	.	gene_id "MSTRG.1448"; transcript_id "MSTRG.1448.204"; exon_number "7";
chr1	StringTie	exon	1638500	1638590	1000	-	.	gene_id "MSTRG.1448"; transcript_id "MSTRG.1448.204"; exon_number "8";
chr1	StringTie	exon	1640277	1640452	1000	-	.	gene_id "MSTRG.1448"; transcript_id "MSTRG.1448.204"; exon_number "9";
chr1	StringTie	exon	1641048	1641113	1000	-	.	gene_id "MSTRG.1448"; transcript_id "MSTRG.1448.204"; exon_number "10";
chr1	StringTie	exon	1641662	1641820	1000	-	.	gene_id "MSTRG.1448"; transcript_id "MSTRG.1448.204"; exon_number "11";
chr1	StringTie	exon	1641906	1642508	1000	-	.	gene_id "MSTRG.1448"; transcript_id "MSTRG.1448.204"; exon_number "12";
chr1	StringTie	exon	1645126	1645149	1000	-	.	gene_id "MSTRG.1448"; transcript_id "MSTRG.1448.204"; exon_number "13";
chr1	StringTie	exon	1702957	1702999	1000	-	.	gene_id "MSTRG.1448"; transcript_id "MSTRG.1448.204"; exon_number "14";
chr1	StringTie	exon	1703080	1703269	1000	-	.	gene_id "MSTRG.1448"; transcript_id "MSTRG.1448.204"; exon_number "15";
chr1	StringTie	exon	1703476	1703624	1000	-	.	gene_id "MSTRG.1448"; transcript_id "MSTRG.1448.204"; exon_number "16";
chr1	StringTie	exon	1703824	1703940	1000	-	.	gene_id "MSTRG.1448"; transcript_id "MSTRG.1448.204"; exon_number "17";
chr1	StringTie	exon	1704039	1704146	1000	-	.	gene_id "MSTRG.1448"; transcript_id "MSTRG.1448.204"; exon_number "18";
chr1	StringTie	exon	1704223	1704344	1000	-	.	gene_id "MSTRG.1448"; transcript_id "MSTRG.1448.204"; exon_number "19";
chr1	StringTie	exon	1704550	1704585	1000	-	.	gene_id "MSTRG.1448"; transcript_id "MSTRG.1448.204"; exon_number "20";
chr1	StringTie	exon	1705648	1705732	1000	-	.	gene_id "MSTRG.1448"; transcript_id "MSTRG.1448.204"; exon_number "21";
chr1	StringTie	exon	1707409	1707584	1000	-	.	gene_id "MSTRG.1448"; transcript_id "MSTRG.1448.204"; exon_number "22";
chr1	StringTie	exon	1708180	1708245	1000	-	.	gene_id "MSTRG.1448"; transcript_id "MSTRG.1448.204"; exon_number "23";
chr1	StringTie	exon	1708794	1709640	1000	-	.	gene_id "MSTRG.1448"; transcript_id "MSTRG.1448.204"; exon_number "24";
chr1	StringTie	exon	1712264	1712400	1000	-	.	gene_id "MSTRG.1448"; transcript_id "MSTRG.1448.204"; exon_number "25";
chr1	StringTie	exon	1716346	1716478	1000	-	.	gene_id "MSTRG.1448"; transcript_id "MSTRG.1448.204"; exon_number "26";
chr1	StringTie	exon	1719358	1719455	1000	-	.	gene_id "MSTRG.1448"; transcript_id "MSTRG.1448.204"; exon_number "27";
chr1	StringTie	exon	1721596	1721711	1000	-	.	gene_id "MSTRG.1448"; transcript_id "MSTRG.1448.204"; exon_number "28";
chr1	StringTie	exon	1722708	1722831	1000	-	.	gene_id "MSTRG.1448"; transcript_id "MSTRG.1448.204"; exon_number "29";
chr1	StringTie	exon	1724258	1724513	1000	-	.	gene_id "MSTRG.1448"; transcript_id "MSTRG.1448.204"; exon_number "30";
chr1	StringTie	transcript	1635226	1724520	1000	-	.	gene_id "MSTRG.1448"; transcript_id "MSTRG.1448.205";
chr1	StringTie	exon	1635226	1636126	1000	-	.	gene_id "MSTRG.1448"; transcript_id "MSTRG.1448.205"; exon_number "1";
chr1	StringTie	exon	1636333	1636481	1000	-	.	gene_id "MSTRG.1448"; transcript_id "MSTRG.1448.205"; exon_number "2";
chr1	StringTie	exon	1636682	1636798	1000	-	.	gene_id "MSTRG.1448"; transcript_id "MSTRG.1448.205"; exon_number "3";
chr1	StringTie	exon	1636897	1637004	1000	-	.	gene_id "MSTRG.1448"; transcript_id "MSTRG.1448.205"; exon_number "4";
chr1	StringTie	exon	1637081	1637513	1000	-	.	gene_id "MSTRG.1448"; transcript_id "MSTRG.1448.205"; exon_number "5";
chr1	StringTie	exon	1637762	1637883	1000	-	.	gene_id "MSTRG.1448"; transcript_id "MSTRG.1448.205"; exon_number "6";
chr1	StringTie	exon	1638500	1638590	1000	-	.	gene_id "MSTRG.1448"; transcript_id "MSTRG.1448.205"; exon_number "7";
chr1	StringTie	exon	1640277	1640452	1000	-	.	gene_id "MSTRG.1448"; transcript_id "MSTRG.1448.205"; exon_number "8";
chr1	StringTie	exon	1641048	1641113	1000	-	.	gene_id "MSTRG.1448"; transcript_id "MSTRG.1448.205"; exon_number "9";
chr1	StringTie	exon	1641662	1641820	1000	-	.	gene_id "MSTRG.1448"; transcript_id "MSTRG.1448.205"; exon_number "10";
chr1	StringTie	exon	1641906	1642001	1000	-	.	gene_id "MSTRG.1448"; transcript_id "MSTRG.1448.205"; exon_number "11";
chr1	StringTie	exon	1642347	1642508	1000	-	.	gene_id "MSTRG.1448"; transcript_id "MSTRG.1448.205"; exon_number "12";
chr1	StringTie	exon	1649499	1649637	1000	-	.	gene_id "MSTRG.1448"; transcript_id "MSTRG.1448.205"; exon_number "13";
chr1	StringTie	exon	1652439	1652566	1000	-	.	gene_id "MSTRG.1448"; transcript_id "MSTRG.1448.205"; exon_number "14";
chr1	StringTie	exon	1655369	1655378	1000	-	.	gene_id "MSTRG.1448"; transcript_id "MSTRG.1448.205"; exon_number "15";
chr1	StringTie	exon	1702740	1703269	1000	-	.	gene_id "MSTRG.1448"; transcript_id "MSTRG.1448.205"; exon_number "16";
chr1	StringTie	exon	1703476	1703624	1000	-	.	gene_id "MSTRG.1448"; transcript_id "MSTRG.1448.205"; exon_number "17";
chr1	StringTie	exon	1703824	1703995	1000	-	.	gene_id "MSTRG.1448"; transcript_id "MSTRG.1448.205"; exon_number "18";
chr1	StringTie	exon	1704223	1705025	1000	-	.	gene_id "MSTRG.1448"; transcript_id "MSTRG.1448.205"; exon_number "19";
chr1	StringTie	exon	1705642	1705732	1000	-	.	gene_id "MSTRG.1448"; transcript_id "MSTRG.1448.205"; exon_number "20";
chr1	StringTie	exon	1707409	1707584	1000	-	.	gene_id "MSTRG.1448"; transcript_id "MSTRG.1448.205"; exon_number "21";
chr1	StringTie	exon	1708180	1708245	1000	-	.	gene_id "MSTRG.1448"; transcript_id "MSTRG.1448.205"; exon_number "22";
chr1	StringTie	exon	1708794	1708952	1000	-	.	gene_id "MSTRG.1448"; transcript_id "MSTRG.1448.205"; exon_number "23";
chr1	StringTie	exon	1709038	1709133	1000	-	.	gene_id "MSTRG.1448"; transcript_id "MSTRG.1448.205"; exon_number "24";
chr1	StringTie	exon	1709518	1709640	1000	-	.	gene_id "MSTRG.1448"; transcript_id "MSTRG.1448.205"; exon_number "25";
chr1	StringTie	exon	1712264	1712400	1000	-	.	gene_id "MSTRG.1448"; transcript_id "MSTRG.1448.205"; exon_number "26";
chr1	StringTie	exon	1716346	1716478	1000	-	.	gene_id "MSTRG.1448"; transcript_id "MSTRG.1448.205"; exon_number "27";
chr1	StringTie	exon	1719328	1719455	1000	-	.	gene_id "MSTRG.1448"; transcript_id "MSTRG.1448.205"; exon_number "28";
chr1	StringTie	exon	1721596	1721711	1000	-	.	gene_id "MSTRG.1448"; transcript_id "MSTRG.1448.205"; exon_number "29";
chr1	StringTie	exon	1722708	1722831	1000	-	.	gene_id "MSTRG.1448"; transcript_id "MSTRG.1448.205"; exon_number "30";
chr1	StringTie	exon	1724258	1724520	1000	-	.	gene_id "MSTRG.1448"; transcript_id "MSTRG.1448.205"; exon_number "31";
chr1	StringTie	transcript	1635226	1724515	1000	-	.	gene_id "MSTRG.1448"; transcript_id "MSTRG.1448.206";
chr1	StringTie	exon	1635226	1636126	1000	-	.	gene_id "MSTRG.1448"; transcript_id "MSTRG.1448.206"; exon_number "1";
chr1	StringTie	exon	1636333	1636481	1000	-	.	gene_id "MSTRG.1448"; transcript_id "MSTRG.1448.206"; exon_number "2";
chr1	StringTie	exon	1636682	1636798	1000	-	.	gene_id "MSTRG.1448"; transcript_id "MSTRG.1448.206"; exon_number "3";
chr1	StringTie	exon	1636897	1637004	1000	-	.	gene_id "MSTRG.1448"; transcript_id "MSTRG.1448.206"; exon_number "4";
chr1	StringTie	exon	1637081	1637202	1000	-	.	gene_id "MSTRG.1448"; transcript_id "MSTRG.1448.206"; exon_number "5";
chr1	StringTie	exon	1637408	1637513	1000	-	.	gene_id "MSTRG.1448"; transcript_id "MSTRG.1448.206"; exon_number "6";
chr1	StringTie	exon	1637762	1637883	1000	-	.	gene_id "MSTRG.1448"; transcript_id "MSTRG.1448.206"; exon_number "7";
chr1	StringTie	exon	1638500	1638590	1000	-	.	gene_id "MSTRG.1448"; transcript_id "MSTRG.1448.206"; exon_number "8";
chr1	StringTie	exon	1640277	1640452	1000	-	.	gene_id "MSTRG.1448"; transcript_id "MSTRG.1448.206"; exon_number "9";
chr1	StringTie	exon	1641048	1641113	1000	-	.	gene_id "MSTRG.1448"; transcript_id "MSTRG.1448.206"; exon_number "10";
chr1	StringTie	exon	1641662	1642001	1000	-	.	gene_id "MSTRG.1448"; transcript_id "MSTRG.1448.206"; exon_number "11";
chr1	StringTie	exon	1642386	1642398	1000	-	.	gene_id "MSTRG.1448"; transcript_id "MSTRG.1448.206"; exon_number "12";
chr1	StringTie	exon	1703198	1703269	1000	-	.	gene_id "MSTRG.1448"; transcript_id "MSTRG.1448.206"; exon_number "13";
chr1	StringTie	exon	1703476	1703624	1000	-	.	gene_id "MSTRG.1448"; transcript_id "MSTRG.1448.206"; exon_number "14";
chr1	StringTie	exon	1703824	1703940	1000	-	.	gene_id "MSTRG.1448"; transcript_id "MSTRG.1448.206"; exon_number "15";
chr1	StringTie	exon	1704039	1704146	1000	-	.	gene_id "MSTRG.1448"; transcript_id "MSTRG.1448.206"; exon_number "16";
chr1	StringTie	exon	1704223	1704344	1000	-	.	gene_id "MSTRG.1448"; transcript_id "MSTRG.1448.206"; exon_number "17";
chr1	StringTie	exon	1704550	1704655	1000	-	.	gene_id "MSTRG.1448"; transcript_id "MSTRG.1448.206"; exon_number "18";
chr1	StringTie	exon	1704904	1705025	1000	-	.	gene_id "MSTRG.1448"; transcript_id "MSTRG.1448.206"; exon_number "19";
chr1	StringTie	exon	1705642	1705732	1000	-	.	gene_id "MSTRG.1448"; transcript_id "MSTRG.1448.206"; exon_number "20";
chr1	StringTie	exon	1707409	1707584	1000	-	.	gene_id "MSTRG.1448"; transcript_id "MSTRG.1448.206"; exon_number "21";
chr1	StringTie	exon	1708180	1708245	1000	-	.	gene_id "MSTRG.1448"; transcript_id "MSTRG.1448.206"; exon_number "22";
chr1	StringTie	exon	1708794	1708952	1000	-	.	gene_id "MSTRG.1448"; transcript_id "MSTRG.1448.206"; exon_number "23";
chr1	StringTie	exon	1709038	1709133	1000	-	.	gene_id "MSTRG.1448"; transcript_id "MSTRG.1448.206"; exon_number "24";
chr1	StringTie	exon	1709518	1709640	1000	-	.	gene_id "MSTRG.1448"; transcript_id "MSTRG.1448.206"; exon_number "25";
chr1	StringTie	exon	1712264	1712400	1000	-	.	gene_id "MSTRG.1448"; transcript_id "MSTRG.1448.206"; exon_number "26";
chr1	StringTie	exon	1716346	1716478	1000	-	.	gene_id "MSTRG.1448"; transcript_id "MSTRG.1448.206"; exon_number "27";
chr1	StringTie	exon	1719358	1719455	1000	-	.	gene_id "MSTRG.1448"; transcript_id "MSTRG.1448.206"; exon_number "28";
chr1	StringTie	exon	1721596	1721711	1000	-	.	gene_id "MSTRG.1448"; transcript_id "MSTRG.1448.206"; exon_number "29";
chr1	StringTie	exon	1722708	1722831	1000	-	.	gene_id "MSTRG.1448"; transcript_id "MSTRG.1448.206"; exon_number "30";
chr1	StringTie	exon	1724258	1724515	1000	-	.	gene_id "MSTRG.1448"; transcript_id "MSTRG.1448.206"; exon_number "31";
chr1	StringTie	transcript	1635226	1746246	1000	-	.	gene_id "MSTRG.1448"; transcript_id "MSTRG.1448.207";
chr1	StringTie	exon	1635226	1635856	1000	-	.	gene_id "MSTRG.1448"; transcript_id "MSTRG.1448.207"; exon_number "1";
chr1	StringTie	exon	1635937	1636126	1000	-	.	gene_id "MSTRG.1448"; transcript_id "MSTRG.1448.207"; exon_number "2";
chr1	StringTie	exon	1636333	1636481	1000	-	.	gene_id "MSTRG.1448"; transcript_id "MSTRG.1448.207"; exon_number "3";
chr1	StringTie	exon	1636682	1636798	1000	-	.	gene_id "MSTRG.1448"; transcript_id "MSTRG.1448.207"; exon_number "4";
chr1	StringTie	exon	1636897	1637004	1000	-	.	gene_id "MSTRG.1448"; transcript_id "MSTRG.1448.207"; exon_number "5";
chr1	StringTie	exon	1637081	1637235	1000	-	.	gene_id "MSTRG.1448"; transcript_id "MSTRG.1448.207"; exon_number "6";
chr1	StringTie	exon	1637408	1637513	1000	-	.	gene_id "MSTRG.1448"; transcript_id "MSTRG.1448.207"; exon_number "7";
chr1	StringTie	exon	1637762	1637883	1000	-	.	gene_id "MSTRG.1448"; transcript_id "MSTRG.1448.207"; exon_number "8";
chr1	StringTie	exon	1638500	1638590	1000	-	.	gene_id "MSTRG.1448"; transcript_id "MSTRG.1448.207"; exon_number "9";
chr1	StringTie	exon	1640277	1640452	1000	-	.	gene_id "MSTRG.1448"; transcript_id "MSTRG.1448.207"; exon_number "10";
chr1	StringTie	exon	1641048	1641113	1000	-	.	gene_id "MSTRG.1448"; transcript_id "MSTRG.1448.207"; exon_number "11";
chr1	StringTie	exon	1641662	1642001	1000	-	.	gene_id "MSTRG.1448"; transcript_id "MSTRG.1448.207"; exon_number "12";
chr1	StringTie	exon	1642386	1642508	1000	-	.	gene_id "MSTRG.1448"; transcript_id "MSTRG.1448.207"; exon_number "13";
chr1	StringTie	exon	1645126	1645262	1000	-	.	gene_id "MSTRG.1448"; transcript_id "MSTRG.1448.207"; exon_number "14";
chr1	StringTie	exon	1649499	1649637	1000	-	.	gene_id "MSTRG.1448"; transcript_id "MSTRG.1448.207"; exon_number "15";
chr1	StringTie	exon	1652439	1652566	1000	-	.	gene_id "MSTRG.1448"; transcript_id "MSTRG.1448.207"; exon_number "16";
chr1	StringTie	exon	1655369	1655484	1000	-	.	gene_id "MSTRG.1448"; transcript_id "MSTRG.1448.207"; exon_number "17";
chr1	StringTie	exon	1657375	1657498	1000	-	.	gene_id "MSTRG.1448"; transcript_id "MSTRG.1448.207"; exon_number "18";
chr1	StringTie	exon	1658914	1658942	1000	-	.	gene_id "MSTRG.1448"; transcript_id "MSTRG.1448.207"; exon_number "19";
chr1	StringTie	exon	1712312	1712400	1000	-	.	gene_id "MSTRG.1448"; transcript_id "MSTRG.1448.207"; exon_number "20";
chr1	StringTie	exon	1716346	1716478	1000	-	.	gene_id "MSTRG.1448"; transcript_id "MSTRG.1448.207"; exon_number "21";
chr1	StringTie	exon	1719328	1719455	1000	-	.	gene_id "MSTRG.1448"; transcript_id "MSTRG.1448.207"; exon_number "22";
chr1	StringTie	exon	1721596	1721711	1000	-	.	gene_id "MSTRG.1448"; transcript_id "MSTRG.1448.207"; exon_number "23";
chr1	StringTie	exon	1722708	1722831	1000	-	.	gene_id "MSTRG.1448"; transcript_id "MSTRG.1448.207"; exon_number "24";
chr1	StringTie	exon	1724258	1724422	1000	-	.	gene_id "MSTRG.1448"; transcript_id "MSTRG.1448.207"; exon_number "25";
chr1	StringTie	exon	1724747	1724808	1000	-	.	gene_id "MSTRG.1448"; transcript_id "MSTRG.1448.207"; exon_number "26";
chr1	StringTie	exon	1734690	1734835	1000	-	.	gene_id "MSTRG.1448"; transcript_id "MSTRG.1448.207"; exon_number "27";
chr1	StringTie	exon	1735204	1737809	1000	-	.	gene_id "MSTRG.1448"; transcript_id "MSTRG.1448.207"; exon_number "28";
chr1	StringTie	exon	1738321	1738448	1000	-	.	gene_id "MSTRG.1448"; transcript_id "MSTRG.1448.207"; exon_number "29";
chr1	StringTie	exon	1738922	1739057	1000	-	.	gene_id "MSTRG.1448"; transcript_id "MSTRG.1448.207"; exon_number "30";
chr1	StringTie	exon	1739236	1739704	1000	-	.	gene_id "MSTRG.1448"; transcript_id "MSTRG.1448.207"; exon_number "31";
chr1	StringTie	exon	1745724	1746246	1000	-	.	gene_id "MSTRG.1448"; transcript_id "MSTRG.1448.207"; exon_number "32";
chr1	StringTie	transcript	1635226	1748660	1000	-	.	gene_id "MSTRG.1448"; transcript_id "MSTRG.1448.208";
chr1	StringTie	exon	1635226	1636126	1000	-	.	gene_id "MSTRG.1448"; transcript_id "MSTRG.1448.208"; exon_number "1";
chr1	StringTie	exon	1636333	1636481	1000	-	.	gene_id "MSTRG.1448"; transcript_id "MSTRG.1448.208"; exon_number "2";
chr1	StringTie	exon	1636682	1636798	1000	-	.	gene_id "MSTRG.1448"; transcript_id "MSTRG.1448.208"; exon_number "3";
chr1	StringTie	exon	1636897	1637004	1000	-	.	gene_id "MSTRG.1448"; transcript_id "MSTRG.1448.208"; exon_number "4";
chr1	StringTie	exon	1637081	1637513	1000	-	.	gene_id "MSTRG.1448"; transcript_id "MSTRG.1448.208"; exon_number "5";
chr1	StringTie	exon	1637762	1637883	1000	-	.	gene_id "MSTRG.1448"; transcript_id "MSTRG.1448.208"; exon_number "6";
chr1	StringTie	exon	1638500	1638590	1000	-	.	gene_id "MSTRG.1448"; transcript_id "MSTRG.1448.208"; exon_number "7";
chr1	StringTie	exon	1640277	1640452	1000	-	.	gene_id "MSTRG.1448"; transcript_id "MSTRG.1448.208"; exon_number "8";
chr1	StringTie	exon	1641048	1641113	1000	-	.	gene_id "MSTRG.1448"; transcript_id "MSTRG.1448.208"; exon_number "9";
chr1	StringTie	exon	1641662	1641681	1000	-	.	gene_id "MSTRG.1448"; transcript_id "MSTRG.1448.208"; exon_number "10";
chr1	StringTie	exon	1703228	1703269	1000	-	.	gene_id "MSTRG.1448"; transcript_id "MSTRG.1448.208"; exon_number "11";
chr1	StringTie	exon	1703476	1703624	1000	-	.	gene_id "MSTRG.1448"; transcript_id "MSTRG.1448.208"; exon_number "12";
chr1	StringTie	exon	1703824	1703940	1000	-	.	gene_id "MSTRG.1448"; transcript_id "MSTRG.1448.208"; exon_number "13";
chr1	StringTie	exon	1704039	1704146	1000	-	.	gene_id "MSTRG.1448"; transcript_id "MSTRG.1448.208"; exon_number "14";
chr1	StringTie	exon	1704223	1704655	1000	-	.	gene_id "MSTRG.1448"; transcript_id "MSTRG.1448.208"; exon_number "15";
chr1	StringTie	exon	1704904	1705025	1000	-	.	gene_id "MSTRG.1448"; transcript_id "MSTRG.1448.208"; exon_number "16";
chr1	StringTie	exon	1705642	1705732	1000	-	.	gene_id "MSTRG.1448"; transcript_id "MSTRG.1448.208"; exon_number "17";
chr1	StringTie	exon	1707409	1707584	1000	-	.	gene_id "MSTRG.1448"; transcript_id "MSTRG.1448.208"; exon_number "18";
chr1	StringTie	exon	1708180	1708245	1000	-	.	gene_id "MSTRG.1448"; transcript_id "MSTRG.1448.208"; exon_number "19";
chr1	StringTie	exon	1708794	1709640	1000	-	.	gene_id "MSTRG.1448"; transcript_id "MSTRG.1448.208"; exon_number "20";
chr1	StringTie	exon	1712264	1712400	1000	-	.	gene_id "MSTRG.1448"; transcript_id "MSTRG.1448.208"; exon_number "21";
chr1	StringTie	exon	1716346	1716478	1000	-	.	gene_id "MSTRG.1448"; transcript_id "MSTRG.1448.208"; exon_number "22";
chr1	StringTie	exon	1719328	1719455	1000	-	.	gene_id "MSTRG.1448"; transcript_id "MSTRG.1448.208"; exon_number "23";
chr1	StringTie	exon	1721596	1721711	1000	-	.	gene_id "MSTRG.1448"; transcript_id "MSTRG.1448.208"; exon_number "24";
chr1	StringTie	exon	1722708	1722831	1000	-	.	gene_id "MSTRG.1448"; transcript_id "MSTRG.1448.208"; exon_number "25";
chr1	StringTie	exon	1724258	1724422	1000	-	.	gene_id "MSTRG.1448"; transcript_id "MSTRG.1448.208"; exon_number "26";
chr1	StringTie	exon	1724736	1729680	1000	-	.	gene_id "MSTRG.1448"; transcript_id "MSTRG.1448.208"; exon_number "27";
chr1	StringTie	exon	1734690	1737809	1000	-	.	gene_id "MSTRG.1448"; transcript_id "MSTRG.1448.208"; exon_number "28";
chr1	StringTie	exon	1738321	1738448	1000	-	.	gene_id "MSTRG.1448"; transcript_id "MSTRG.1448.208"; exon_number "29";
chr1	StringTie	exon	1738922	1739057	1000	-	.	gene_id "MSTRG.1448"; transcript_id "MSTRG.1448.208"; exon_number "30";
chr1	StringTie	exon	1739236	1739704	1000	-	.	gene_id "MSTRG.1448"; transcript_id "MSTRG.1448.208"; exon_number "31";
chr1	StringTie	exon	1745724	1748660	1000	-	.	gene_id "MSTRG.1448"; transcript_id "MSTRG.1448.208"; exon_number "32";
chr1	StringTie	transcript	1635226	1724515	1000	-	.	gene_id "MSTRG.1448"; transcript_id "MSTRG.1448.209";
chr1	StringTie	exon	1635226	1636126	1000	-	.	gene_id "MSTRG.1448"; transcript_id "MSTRG.1448.209"; exon_number "1";
chr1	StringTie	exon	1636333	1636481	1000	-	.	gene_id "MSTRG.1448"; transcript_id "MSTRG.1448.209"; exon_number "2";
chr1	StringTie	exon	1636682	1636798	1000	-	.	gene_id "MSTRG.1448"; transcript_id "MSTRG.1448.209"; exon_number "3";
chr1	StringTie	exon	1636897	1637004	1000	-	.	gene_id "MSTRG.1448"; transcript_id "MSTRG.1448.209"; exon_number "4";
chr1	StringTie	exon	1637081	1637202	1000	-	.	gene_id "MSTRG.1448"; transcript_id "MSTRG.1448.209"; exon_number "5";
chr1	StringTie	exon	1637408	1637513	1000	-	.	gene_id "MSTRG.1448"; transcript_id "MSTRG.1448.209"; exon_number "6";
chr1	StringTie	exon	1637762	1637883	1000	-	.	gene_id "MSTRG.1448"; transcript_id "MSTRG.1448.209"; exon_number "7";
chr1	StringTie	exon	1638500	1638590	1000	-	.	gene_id "MSTRG.1448"; transcript_id "MSTRG.1448.209"; exon_number "8";
chr1	StringTie	exon	1640277	1640452	1000	-	.	gene_id "MSTRG.1448"; transcript_id "MSTRG.1448.209"; exon_number "9";
chr1	StringTie	exon	1641048	1641113	1000	-	.	gene_id "MSTRG.1448"; transcript_id "MSTRG.1448.209"; exon_number "10";
chr1	StringTie	exon	1641662	1642001	1000	-	.	gene_id "MSTRG.1448"; transcript_id "MSTRG.1448.209"; exon_number "11";
chr1	StringTie	exon	1642386	1642508	1000	-	.	gene_id "MSTRG.1448"; transcript_id "MSTRG.1448.209"; exon_number "12";
chr1	StringTie	exon	1645126	1645262	1000	-	.	gene_id "MSTRG.1448"; transcript_id "MSTRG.1448.209"; exon_number "13";
chr1	StringTie	exon	1649499	1649513	1000	-	.	gene_id "MSTRG.1448"; transcript_id "MSTRG.1448.209"; exon_number "14";
chr1	StringTie	exon	1703144	1703269	1000	-	.	gene_id "MSTRG.1448"; transcript_id "MSTRG.1448.209"; exon_number "15";
chr1	StringTie	exon	1703476	1703624	1000	-	.	gene_id "MSTRG.1448"; transcript_id "MSTRG.1448.209"; exon_number "16";
chr1	StringTie	exon	1703824	1703940	1000	-	.	gene_id "MSTRG.1448"; transcript_id "MSTRG.1448.209"; exon_number "17";
chr1	StringTie	exon	1704039	1704146	1000	-	.	gene_id "MSTRG.1448"; transcript_id "MSTRG.1448.209"; exon_number "18";
chr1	StringTie	exon	1704223	1704344	1000	-	.	gene_id "MSTRG.1448"; transcript_id "MSTRG.1448.209"; exon_number "19";
chr1	StringTie	exon	1704550	1704655	1000	-	.	gene_id "MSTRG.1448"; transcript_id "MSTRG.1448.209"; exon_number "20";
chr1	StringTie	exon	1704904	1705025	1000	-	.	gene_id "MSTRG.1448"; transcript_id "MSTRG.1448.209"; exon_number "21";
chr1	StringTie	exon	1705642	1705732	1000	-	.	gene_id "MSTRG.1448"; transcript_id "MSTRG.1448.209"; exon_number "22";
chr1	StringTie	exon	1707409	1707584	1000	-	.	gene_id "MSTRG.1448"; transcript_id "MSTRG.1448.209"; exon_number "23";
chr1	StringTie	exon	1708180	1708245	1000	-	.	gene_id "MSTRG.1448"; transcript_id "MSTRG.1448.209"; exon_number "24";
chr1	StringTie	exon	1708794	1708952	1000	-	.	gene_id "MSTRG.1448"; transcript_id "MSTRG.1448.209"; exon_number "25";
chr1	StringTie	exon	1709038	1709133	1000	-	.	gene_id "MSTRG.1448"; transcript_id "MSTRG.1448.209"; exon_number "26";
chr1	StringTie	exon	1709518	1709640	1000	-	.	gene_id "MSTRG.1448"; transcript_id "MSTRG.1448.209"; exon_number "27";
chr1	StringTie	exon	1712264	1712400	1000	-	.	gene_id "MSTRG.1448"; transcript_id "MSTRG.1448.209"; exon_number "28";
chr1	StringTie	exon	1716346	1716478	1000	-	.	gene_id "MSTRG.1448"; transcript_id "MSTRG.1448.209"; exon_number "29";
chr1	StringTie	exon	1719328	1719455	1000	-	.	gene_id "MSTRG.1448"; transcript_id "MSTRG.1448.209"; exon_number "30";
chr1	StringTie	exon	1721596	1721711	1000	-	.	gene_id "MSTRG.1448"; transcript_id "MSTRG.1448.209"; exon_number "31";
chr1	StringTie	exon	1722708	1722831	1000	-	.	gene_id "MSTRG.1448"; transcript_id "MSTRG.1448.209"; exon_number "32";
chr1	StringTie	exon	1724258	1724515	1000	-	.	gene_id "MSTRG.1448"; transcript_id "MSTRG.1448.209"; exon_number "33";
chr1	StringTie	transcript	1635162	1659386	1000	-	.	gene_id "MSTRG.1448"; transcript_id "MSTRG.1448.21";
chr1	StringTie	exon	1635162	1635856	1000	-	.	gene_id "MSTRG.1448"; transcript_id "MSTRG.1448.21"; exon_number "1";
chr1	StringTie	exon	1635937	1636126	1000	-	.	gene_id "MSTRG.1448"; transcript_id "MSTRG.1448.21"; exon_number "2";
chr1	StringTie	exon	1636333	1636481	1000	-	.	gene_id "MSTRG.1448"; transcript_id "MSTRG.1448.21"; exon_number "3";
chr1	StringTie	exon	1636682	1636798	1000	-	.	gene_id "MSTRG.1448"; transcript_id "MSTRG.1448.21"; exon_number "4";
chr1	StringTie	exon	1636897	1637004	1000	-	.	gene_id "MSTRG.1448"; transcript_id "MSTRG.1448.21"; exon_number "5";
chr1	StringTie	exon	1637081	1637202	1000	-	.	gene_id "MSTRG.1448"; transcript_id "MSTRG.1448.21"; exon_number "6";
chr1	StringTie	exon	1637408	1637513	1000	-	.	gene_id "MSTRG.1448"; transcript_id "MSTRG.1448.21"; exon_number "7";
chr1	StringTie	exon	1637762	1637883	1000	-	.	gene_id "MSTRG.1448"; transcript_id "MSTRG.1448.21"; exon_number "8";
chr1	StringTie	exon	1638500	1638590	1000	-	.	gene_id "MSTRG.1448"; transcript_id "MSTRG.1448.21"; exon_number "9";
chr1	StringTie	exon	1640277	1640452	1000	-	.	gene_id "MSTRG.1448"; transcript_id "MSTRG.1448.21"; exon_number "10";
chr1	StringTie	exon	1641048	1641113	1000	-	.	gene_id "MSTRG.1448"; transcript_id "MSTRG.1448.21"; exon_number "11";
chr1	StringTie	exon	1641662	1641820	1000	-	.	gene_id "MSTRG.1448"; transcript_id "MSTRG.1448.21"; exon_number "12";
chr1	StringTie	exon	1641906	1642508	1000	-	.	gene_id "MSTRG.1448"; transcript_id "MSTRG.1448.21"; exon_number "13";
chr1	StringTie	exon	1645126	1645262	1000	-	.	gene_id "MSTRG.1448"; transcript_id "MSTRG.1448.21"; exon_number "14";
chr1	StringTie	exon	1649499	1649637	1000	-	.	gene_id "MSTRG.1448"; transcript_id "MSTRG.1448.21"; exon_number "15";
chr1	StringTie	exon	1652469	1652566	1000	-	.	gene_id "MSTRG.1448"; transcript_id "MSTRG.1448.21"; exon_number "16";
chr1	StringTie	exon	1655369	1655484	1000	-	.	gene_id "MSTRG.1448"; transcript_id "MSTRG.1448.21"; exon_number "17";
chr1	StringTie	exon	1657375	1657498	1000	-	.	gene_id "MSTRG.1448"; transcript_id "MSTRG.1448.21"; exon_number "18";
chr1	StringTie	exon	1658914	1659386	1000	-	.	gene_id "MSTRG.1448"; transcript_id "MSTRG.1448.21"; exon_number "19";
chr1	StringTie	transcript	1635226	1724563	1000	-	.	gene_id "MSTRG.1448"; transcript_id "MSTRG.1448.210";
chr1	StringTie	exon	1635226	1635856	1000	-	.	gene_id "MSTRG.1448"; transcript_id "MSTRG.1448.210"; exon_number "1";
chr1	StringTie	exon	1635937	1636126	1000	-	.	gene_id "MSTRG.1448"; transcript_id "MSTRG.1448.210"; exon_number "2";
chr1	StringTie	exon	1636333	1636481	1000	-	.	gene_id "MSTRG.1448"; transcript_id "MSTRG.1448.210"; exon_number "3";
chr1	StringTie	exon	1636682	1636798	1000	-	.	gene_id "MSTRG.1448"; transcript_id "MSTRG.1448.210"; exon_number "4";
chr1	StringTie	exon	1636897	1637004	1000	-	.	gene_id "MSTRG.1448"; transcript_id "MSTRG.1448.210"; exon_number "5";
chr1	StringTie	exon	1637081	1637235	1000	-	.	gene_id "MSTRG.1448"; transcript_id "MSTRG.1448.210"; exon_number "6";
chr1	StringTie	exon	1637408	1637513	1000	-	.	gene_id "MSTRG.1448"; transcript_id "MSTRG.1448.210"; exon_number "7";
chr1	StringTie	exon	1637762	1637883	1000	-	.	gene_id "MSTRG.1448"; transcript_id "MSTRG.1448.210"; exon_number "8";
chr1	StringTie	exon	1638500	1638590	1000	-	.	gene_id "MSTRG.1448"; transcript_id "MSTRG.1448.210"; exon_number "9";
chr1	StringTie	exon	1640277	1640452	1000	-	.	gene_id "MSTRG.1448"; transcript_id "MSTRG.1448.210"; exon_number "10";
chr1	StringTie	exon	1641048	1641113	1000	-	.	gene_id "MSTRG.1448"; transcript_id "MSTRG.1448.210"; exon_number "11";
chr1	StringTie	exon	1641662	1642508	1000	-	.	gene_id "MSTRG.1448"; transcript_id "MSTRG.1448.210"; exon_number "12";
chr1	StringTie	exon	1645126	1645262	1000	-	.	gene_id "MSTRG.1448"; transcript_id "MSTRG.1448.210"; exon_number "13";
chr1	StringTie	exon	1649499	1649637	1000	-	.	gene_id "MSTRG.1448"; transcript_id "MSTRG.1448.210"; exon_number "14";
chr1	StringTie	exon	1652439	1652566	1000	-	.	gene_id "MSTRG.1448"; transcript_id "MSTRG.1448.210"; exon_number "15";
chr1	StringTie	exon	1655369	1655484	1000	-	.	gene_id "MSTRG.1448"; transcript_id "MSTRG.1448.210"; exon_number "16";
chr1	StringTie	exon	1657375	1657498	1000	-	.	gene_id "MSTRG.1448"; transcript_id "MSTRG.1448.210"; exon_number "17";
chr1	StringTie	exon	1658914	1658949	1000	-	.	gene_id "MSTRG.1448"; transcript_id "MSTRG.1448.210"; exon_number "18";
chr1	StringTie	exon	1702864	1702999	1000	-	.	gene_id "MSTRG.1448"; transcript_id "MSTRG.1448.210"; exon_number "19";
chr1	StringTie	exon	1703080	1703269	1000	-	.	gene_id "MSTRG.1448"; transcript_id "MSTRG.1448.210"; exon_number "20";
chr1	StringTie	exon	1703476	1703624	1000	-	.	gene_id "MSTRG.1448"; transcript_id "MSTRG.1448.210"; exon_number "21";
chr1	StringTie	exon	1703824	1703940	1000	-	.	gene_id "MSTRG.1448"; transcript_id "MSTRG.1448.210"; exon_number "22";
chr1	StringTie	exon	1704039	1704146	1000	-	.	gene_id "MSTRG.1448"; transcript_id "MSTRG.1448.210"; exon_number "23";
chr1	StringTie	exon	1704223	1704655	1000	-	.	gene_id "MSTRG.1448"; transcript_id "MSTRG.1448.210"; exon_number "24";
chr1	StringTie	exon	1704904	1705025	1000	-	.	gene_id "MSTRG.1448"; transcript_id "MSTRG.1448.210"; exon_number "25";
chr1	StringTie	exon	1705642	1705732	1000	-	.	gene_id "MSTRG.1448"; transcript_id "MSTRG.1448.210"; exon_number "26";
chr1	StringTie	exon	1707409	1707584	1000	-	.	gene_id "MSTRG.1448"; transcript_id "MSTRG.1448.210"; exon_number "27";
chr1	StringTie	exon	1708180	1708245	1000	-	.	gene_id "MSTRG.1448"; transcript_id "MSTRG.1448.210"; exon_number "28";
chr1	StringTie	exon	1708794	1708952	1000	-	.	gene_id "MSTRG.1448"; transcript_id "MSTRG.1448.210"; exon_number "29";
chr1	StringTie	exon	1709038	1709640	1000	-	.	gene_id "MSTRG.1448"; transcript_id "MSTRG.1448.210"; exon_number "30";
chr1	StringTie	exon	1712264	1712400	1000	-	.	gene_id "MSTRG.1448"; transcript_id "MSTRG.1448.210"; exon_number "31";
chr1	StringTie	exon	1716346	1716478	1000	-	.	gene_id "MSTRG.1448"; transcript_id "MSTRG.1448.210"; exon_number "32";
chr1	StringTie	exon	1719328	1719455	1000	-	.	gene_id "MSTRG.1448"; transcript_id "MSTRG.1448.210"; exon_number "33";
chr1	StringTie	exon	1721596	1721711	1000	-	.	gene_id "MSTRG.1448"; transcript_id "MSTRG.1448.210"; exon_number "34";
chr1	StringTie	exon	1722708	1722831	1000	-	.	gene_id "MSTRG.1448"; transcript_id "MSTRG.1448.210"; exon_number "35";
chr1	StringTie	exon	1723949	1724563	1000	-	.	gene_id "MSTRG.1448"; transcript_id "MSTRG.1448.210"; exon_number "36";
chr1	StringTie	transcript	1635227	1724763	1000	-	.	gene_id "MSTRG.1448"; transcript_id "MSTRG.1448.211";
chr1	StringTie	exon	1635227	1636126	1000	-	.	gene_id "MSTRG.1448"; transcript_id "MSTRG.1448.211"; exon_number "1";
chr1	StringTie	exon	1636333	1636481	1000	-	.	gene_id "MSTRG.1448"; transcript_id "MSTRG.1448.211"; exon_number "2";
chr1	StringTie	exon	1636682	1636798	1000	-	.	gene_id "MSTRG.1448"; transcript_id "MSTRG.1448.211"; exon_number "3";
chr1	StringTie	exon	1636897	1637004	1000	-	.	gene_id "MSTRG.1448"; transcript_id "MSTRG.1448.211"; exon_number "4";
chr1	StringTie	exon	1637081	1637202	1000	-	.	gene_id "MSTRG.1448"; transcript_id "MSTRG.1448.211"; exon_number "5";
chr1	StringTie	exon	1637408	1637513	1000	-	.	gene_id "MSTRG.1448"; transcript_id "MSTRG.1448.211"; exon_number "6";
chr1	StringTie	exon	1637762	1637883	1000	-	.	gene_id "MSTRG.1448"; transcript_id "MSTRG.1448.211"; exon_number "7";
chr1	StringTie	exon	1638500	1638536	1000	-	.	gene_id "MSTRG.1448"; transcript_id "MSTRG.1448.211"; exon_number "8";
chr1	StringTie	exon	1703122	1703269	1000	-	.	gene_id "MSTRG.1448"; transcript_id "MSTRG.1448.211"; exon_number "9";
chr1	StringTie	exon	1703476	1703624	1000	-	.	gene_id "MSTRG.1448"; transcript_id "MSTRG.1448.211"; exon_number "10";
chr1	StringTie	exon	1703824	1703940	1000	-	.	gene_id "MSTRG.1448"; transcript_id "MSTRG.1448.211"; exon_number "11";
chr1	StringTie	exon	1704039	1704146	1000	-	.	gene_id "MSTRG.1448"; transcript_id "MSTRG.1448.211"; exon_number "12";
chr1	StringTie	exon	1704223	1704344	1000	-	.	gene_id "MSTRG.1448"; transcript_id "MSTRG.1448.211"; exon_number "13";
chr1	StringTie	exon	1704550	1704655	1000	-	.	gene_id "MSTRG.1448"; transcript_id "MSTRG.1448.211"; exon_number "14";
chr1	StringTie	exon	1704904	1705025	1000	-	.	gene_id "MSTRG.1448"; transcript_id "MSTRG.1448.211"; exon_number "15";
chr1	StringTie	exon	1705642	1705732	1000	-	.	gene_id "MSTRG.1448"; transcript_id "MSTRG.1448.211"; exon_number "16";
chr1	StringTie	exon	1707409	1707584	1000	-	.	gene_id "MSTRG.1448"; transcript_id "MSTRG.1448.211"; exon_number "17";
chr1	StringTie	exon	1708180	1708245	1000	-	.	gene_id "MSTRG.1448"; transcript_id "MSTRG.1448.211"; exon_number "18";
chr1	StringTie	exon	1708794	1709640	1000	-	.	gene_id "MSTRG.1448"; transcript_id "MSTRG.1448.211"; exon_number "19";
chr1	StringTie	exon	1712264	1712400	1000	-	.	gene_id "MSTRG.1448"; transcript_id "MSTRG.1448.211"; exon_number "20";
chr1	StringTie	exon	1716346	1716478	1000	-	.	gene_id "MSTRG.1448"; transcript_id "MSTRG.1448.211"; exon_number "21";
chr1	StringTie	exon	1719358	1719455	1000	-	.	gene_id "MSTRG.1448"; transcript_id "MSTRG.1448.211"; exon_number "22";
chr1	StringTie	exon	1721596	1721711	1000	-	.	gene_id "MSTRG.1448"; transcript_id "MSTRG.1448.211"; exon_number "23";
chr1	StringTie	exon	1722708	1722831	1000	-	.	gene_id "MSTRG.1448"; transcript_id "MSTRG.1448.211"; exon_number "24";
chr1	StringTie	exon	1724258	1724344	1000	-	.	gene_id "MSTRG.1448"; transcript_id "MSTRG.1448.211"; exon_number "25";
chr1	StringTie	exon	1724736	1724763	1000	-	.	gene_id "MSTRG.1448"; transcript_id "MSTRG.1448.211"; exon_number "26";
chr1	StringTie	transcript	1635227	1724504	1000	-	.	gene_id "MSTRG.1448"; transcript_id "MSTRG.1448.212";
chr1	StringTie	exon	1635227	1635856	1000	-	.	gene_id "MSTRG.1448"; transcript_id "MSTRG.1448.212"; exon_number "1";
chr1	StringTie	exon	1635937	1636126	1000	-	.	gene_id "MSTRG.1448"; transcript_id "MSTRG.1448.212"; exon_number "2";
chr1	StringTie	exon	1636333	1636481	1000	-	.	gene_id "MSTRG.1448"; transcript_id "MSTRG.1448.212"; exon_number "3";
chr1	StringTie	exon	1636682	1636798	1000	-	.	gene_id "MSTRG.1448"; transcript_id "MSTRG.1448.212"; exon_number "4";
chr1	StringTie	exon	1636897	1637004	1000	-	.	gene_id "MSTRG.1448"; transcript_id "MSTRG.1448.212"; exon_number "5";
chr1	StringTie	exon	1637081	1637202	1000	-	.	gene_id "MSTRG.1448"; transcript_id "MSTRG.1448.212"; exon_number "6";
chr1	StringTie	exon	1637408	1637513	1000	-	.	gene_id "MSTRG.1448"; transcript_id "MSTRG.1448.212"; exon_number "7";
chr1	StringTie	exon	1637762	1637883	1000	-	.	gene_id "MSTRG.1448"; transcript_id "MSTRG.1448.212"; exon_number "8";
chr1	StringTie	exon	1638500	1638590	1000	-	.	gene_id "MSTRG.1448"; transcript_id "MSTRG.1448.212"; exon_number "9";
chr1	StringTie	exon	1640277	1640452	1000	-	.	gene_id "MSTRG.1448"; transcript_id "MSTRG.1448.212"; exon_number "10";
chr1	StringTie	exon	1641048	1641113	1000	-	.	gene_id "MSTRG.1448"; transcript_id "MSTRG.1448.212"; exon_number "11";
chr1	StringTie	exon	1641662	1641820	1000	-	.	gene_id "MSTRG.1448"; transcript_id "MSTRG.1448.212"; exon_number "12";
chr1	StringTie	exon	1641906	1641995	1000	-	.	gene_id "MSTRG.1448"; transcript_id "MSTRG.1448.212"; exon_number "13";
chr1	StringTie	exon	1642386	1642508	1000	-	.	gene_id "MSTRG.1448"; transcript_id "MSTRG.1448.212"; exon_number "14";
chr1	StringTie	exon	1645126	1645262	1000	-	.	gene_id "MSTRG.1448"; transcript_id "MSTRG.1448.212"; exon_number "15";
chr1	StringTie	exon	1649499	1649637	1000	-	.	gene_id "MSTRG.1448"; transcript_id "MSTRG.1448.212"; exon_number "16";
chr1	StringTie	exon	1652439	1652566	1000	-	.	gene_id "MSTRG.1448"; transcript_id "MSTRG.1448.212"; exon_number "17";
chr1	StringTie	exon	1655369	1655484	1000	-	.	gene_id "MSTRG.1448"; transcript_id "MSTRG.1448.212"; exon_number "18";
chr1	StringTie	exon	1657375	1657498	1000	-	.	gene_id "MSTRG.1448"; transcript_id "MSTRG.1448.212"; exon_number "19";
chr1	StringTie	exon	1658914	1658932	1000	-	.	gene_id "MSTRG.1448"; transcript_id "MSTRG.1448.212"; exon_number "20";
chr1	StringTie	exon	1712370	1712400	1000	-	.	gene_id "MSTRG.1448"; transcript_id "MSTRG.1448.212"; exon_number "21";
chr1	StringTie	exon	1716346	1716478	1000	-	.	gene_id "MSTRG.1448"; transcript_id "MSTRG.1448.212"; exon_number "22";
chr1	StringTie	exon	1719328	1719455	1000	-	.	gene_id "MSTRG.1448"; transcript_id "MSTRG.1448.212"; exon_number "23";
chr1	StringTie	exon	1721596	1721711	1000	-	.	gene_id "MSTRG.1448"; transcript_id "MSTRG.1448.212"; exon_number "24";
chr1	StringTie	exon	1722708	1722831	1000	-	.	gene_id "MSTRG.1448"; transcript_id "MSTRG.1448.212"; exon_number "25";
chr1	StringTie	exon	1724258	1724504	1000	-	.	gene_id "MSTRG.1448"; transcript_id "MSTRG.1448.212"; exon_number "26";
chr1	StringTie	transcript	1635227	1724364	1000	-	.	gene_id "MSTRG.1448"; transcript_id "MSTRG.1448.213";
chr1	StringTie	exon	1635227	1635856	1000	-	.	gene_id "MSTRG.1448"; transcript_id "MSTRG.1448.213"; exon_number "1";
chr1	StringTie	exon	1635937	1636126	1000	-	.	gene_id "MSTRG.1448"; transcript_id "MSTRG.1448.213"; exon_number "2";
chr1	StringTie	exon	1636333	1636481	1000	-	.	gene_id "MSTRG.1448"; transcript_id "MSTRG.1448.213"; exon_number "3";
chr1	StringTie	exon	1636682	1636798	1000	-	.	gene_id "MSTRG.1448"; transcript_id "MSTRG.1448.213"; exon_number "4";
chr1	StringTie	exon	1636897	1637004	1000	-	.	gene_id "MSTRG.1448"; transcript_id "MSTRG.1448.213"; exon_number "5";
chr1	StringTie	exon	1637081	1637176	1000	-	.	gene_id "MSTRG.1448"; transcript_id "MSTRG.1448.213"; exon_number "6";
chr1	StringTie	exon	1637408	1637513	1000	-	.	gene_id "MSTRG.1448"; transcript_id "MSTRG.1448.213"; exon_number "7";
chr1	StringTie	exon	1637762	1637883	1000	-	.	gene_id "MSTRG.1448"; transcript_id "MSTRG.1448.213"; exon_number "8";
chr1	StringTie	exon	1638500	1638590	1000	-	.	gene_id "MSTRG.1448"; transcript_id "MSTRG.1448.213"; exon_number "9";
chr1	StringTie	exon	1640277	1640452	1000	-	.	gene_id "MSTRG.1448"; transcript_id "MSTRG.1448.213"; exon_number "10";
chr1	StringTie	exon	1641048	1641113	1000	-	.	gene_id "MSTRG.1448"; transcript_id "MSTRG.1448.213"; exon_number "11";
chr1	StringTie	exon	1641662	1641820	1000	-	.	gene_id "MSTRG.1448"; transcript_id "MSTRG.1448.213"; exon_number "12";
chr1	StringTie	exon	1641906	1642001	1000	-	.	gene_id "MSTRG.1448"; transcript_id "MSTRG.1448.213"; exon_number "13";
chr1	StringTie	exon	1642386	1642508	1000	-	.	gene_id "MSTRG.1448"; transcript_id "MSTRG.1448.213"; exon_number "14";
chr1	StringTie	exon	1645126	1645262	1000	-	.	gene_id "MSTRG.1448"; transcript_id "MSTRG.1448.213"; exon_number "15";
chr1	StringTie	exon	1649499	1649637	1000	-	.	gene_id "MSTRG.1448"; transcript_id "MSTRG.1448.213"; exon_number "16";
chr1	StringTie	exon	1652439	1652566	1000	-	.	gene_id "MSTRG.1448"; transcript_id "MSTRG.1448.213"; exon_number "17";
chr1	StringTie	exon	1655369	1655484	1000	-	.	gene_id "MSTRG.1448"; transcript_id "MSTRG.1448.213"; exon_number "18";
chr1	StringTie	exon	1657375	1657498	1000	-	.	gene_id "MSTRG.1448"; transcript_id "MSTRG.1448.213"; exon_number "19";
chr1	StringTie	exon	1658914	1658941	1000	-	.	gene_id "MSTRG.1448"; transcript_id "MSTRG.1448.213"; exon_number "20";
chr1	StringTie	exon	1721669	1721711	1000	-	.	gene_id "MSTRG.1448"; transcript_id "MSTRG.1448.213"; exon_number "21";
chr1	StringTie	exon	1722708	1722831	1000	-	.	gene_id "MSTRG.1448"; transcript_id "MSTRG.1448.213"; exon_number "22";
chr1	StringTie	exon	1724258	1724364	1000	-	.	gene_id "MSTRG.1448"; transcript_id "MSTRG.1448.213"; exon_number "23";
chr1	StringTie	transcript	1635227	1724515	1000	-	.	gene_id "MSTRG.1448"; transcript_id "MSTRG.1448.214";
chr1	StringTie	exon	1635227	1635856	1000	-	.	gene_id "MSTRG.1448"; transcript_id "MSTRG.1448.214"; exon_number "1";
chr1	StringTie	exon	1635937	1636126	1000	-	.	gene_id "MSTRG.1448"; transcript_id "MSTRG.1448.214"; exon_number "2";
chr1	StringTie	exon	1636333	1636481	1000	-	.	gene_id "MSTRG.1448"; transcript_id "MSTRG.1448.214"; exon_number "3";
chr1	StringTie	exon	1636682	1636798	1000	-	.	gene_id "MSTRG.1448"; transcript_id "MSTRG.1448.214"; exon_number "4";
chr1	StringTie	exon	1636897	1637004	1000	-	.	gene_id "MSTRG.1448"; transcript_id "MSTRG.1448.214"; exon_number "5";
chr1	StringTie	exon	1637081	1637202	1000	-	.	gene_id "MSTRG.1448"; transcript_id "MSTRG.1448.214"; exon_number "6";
chr1	StringTie	exon	1637408	1637513	1000	-	.	gene_id "MSTRG.1448"; transcript_id "MSTRG.1448.214"; exon_number "7";
chr1	StringTie	exon	1637762	1637883	1000	-	.	gene_id "MSTRG.1448"; transcript_id "MSTRG.1448.214"; exon_number "8";
chr1	StringTie	exon	1638500	1638590	1000	-	.	gene_id "MSTRG.1448"; transcript_id "MSTRG.1448.214"; exon_number "9";
chr1	StringTie	exon	1640277	1642001	1000	-	.	gene_id "MSTRG.1448"; transcript_id "MSTRG.1448.214"; exon_number "10";
chr1	StringTie	exon	1642347	1642508	1000	-	.	gene_id "MSTRG.1448"; transcript_id "MSTRG.1448.214"; exon_number "11";
chr1	StringTie	exon	1645126	1645262	1000	-	.	gene_id "MSTRG.1448"; transcript_id "MSTRG.1448.214"; exon_number "12";
chr1	StringTie	exon	1649499	1649637	1000	-	.	gene_id "MSTRG.1448"; transcript_id "MSTRG.1448.214"; exon_number "13";
chr1	StringTie	exon	1652439	1652566	1000	-	.	gene_id "MSTRG.1448"; transcript_id "MSTRG.1448.214"; exon_number "14";
chr1	StringTie	exon	1655369	1655484	1000	-	.	gene_id "MSTRG.1448"; transcript_id "MSTRG.1448.214"; exon_number "15";
chr1	StringTie	exon	1657375	1657498	1000	-	.	gene_id "MSTRG.1448"; transcript_id "MSTRG.1448.214"; exon_number "16";
chr1	StringTie	exon	1658914	1658939	1000	-	.	gene_id "MSTRG.1448"; transcript_id "MSTRG.1448.214"; exon_number "17";
chr1	StringTie	exon	1712312	1712400	1000	-	.	gene_id "MSTRG.1448"; transcript_id "MSTRG.1448.214"; exon_number "18";
chr1	StringTie	exon	1716346	1716478	1000	-	.	gene_id "MSTRG.1448"; transcript_id "MSTRG.1448.214"; exon_number "19";
chr1	StringTie	exon	1719328	1719455	1000	-	.	gene_id "MSTRG.1448"; transcript_id "MSTRG.1448.214"; exon_number "20";
chr1	StringTie	exon	1721596	1721711	1000	-	.	gene_id "MSTRG.1448"; transcript_id "MSTRG.1448.214"; exon_number "21";
chr1	StringTie	exon	1722708	1722831	1000	-	.	gene_id "MSTRG.1448"; transcript_id "MSTRG.1448.214"; exon_number "22";
chr1	StringTie	exon	1724258	1724515	1000	-	.	gene_id "MSTRG.1448"; transcript_id "MSTRG.1448.214"; exon_number "23";
chr1	StringTie	transcript	1635227	1709159	1000	-	.	gene_id "MSTRG.1448"; transcript_id "MSTRG.1448.215";
chr1	StringTie	exon	1635227	1636126	1000	-	.	gene_id "MSTRG.1448"; transcript_id "MSTRG.1448.215"; exon_number "1";
chr1	StringTie	exon	1636333	1636481	1000	-	.	gene_id "MSTRG.1448"; transcript_id "MSTRG.1448.215"; exon_number "2";
chr1	StringTie	exon	1636682	1636798	1000	-	.	gene_id "MSTRG.1448"; transcript_id "MSTRG.1448.215"; exon_number "3";
chr1	StringTie	exon	1636897	1637004	1000	-	.	gene_id "MSTRG.1448"; transcript_id "MSTRG.1448.215"; exon_number "4";
chr1	StringTie	exon	1637081	1637202	1000	-	.	gene_id "MSTRG.1448"; transcript_id "MSTRG.1448.215"; exon_number "5";
chr1	StringTie	exon	1637408	1637513	1000	-	.	gene_id "MSTRG.1448"; transcript_id "MSTRG.1448.215"; exon_number "6";
chr1	StringTie	exon	1637762	1637883	1000	-	.	gene_id "MSTRG.1448"; transcript_id "MSTRG.1448.215"; exon_number "7";
chr1	StringTie	exon	1638500	1638590	1000	-	.	gene_id "MSTRG.1448"; transcript_id "MSTRG.1448.215"; exon_number "8";
chr1	StringTie	exon	1640277	1640452	1000	-	.	gene_id "MSTRG.1448"; transcript_id "MSTRG.1448.215"; exon_number "9";
chr1	StringTie	exon	1641048	1641113	1000	-	.	gene_id "MSTRG.1448"; transcript_id "MSTRG.1448.215"; exon_number "10";
chr1	StringTie	exon	1641662	1642508	1000	-	.	gene_id "MSTRG.1448"; transcript_id "MSTRG.1448.215"; exon_number "11";
chr1	StringTie	exon	1645126	1645156	1000	-	.	gene_id "MSTRG.1448"; transcript_id "MSTRG.1448.215"; exon_number "12";
chr1	StringTie	exon	1705685	1705732	1000	-	.	gene_id "MSTRG.1448"; transcript_id "MSTRG.1448.215"; exon_number "13";
chr1	StringTie	exon	1707409	1707584	1000	-	.	gene_id "MSTRG.1448"; transcript_id "MSTRG.1448.215"; exon_number "14";
chr1	StringTie	exon	1708180	1708245	1000	-	.	gene_id "MSTRG.1448"; transcript_id "MSTRG.1448.215"; exon_number "15";
chr1	StringTie	exon	1708794	1708952	1000	-	.	gene_id "MSTRG.1448"; transcript_id "MSTRG.1448.215"; exon_number "16";
chr1	StringTie	exon	1709038	1709159	1000	-	.	gene_id "MSTRG.1448"; transcript_id "MSTRG.1448.215"; exon_number "17";
chr1	StringTie	transcript	1635227	1724511	1000	-	.	gene_id "MSTRG.1448"; transcript_id "MSTRG.1448.216";
chr1	StringTie	exon	1635227	1636126	1000	-	.	gene_id "MSTRG.1448"; transcript_id "MSTRG.1448.216"; exon_number "1";
chr1	StringTie	exon	1636333	1636481	1000	-	.	gene_id "MSTRG.1448"; transcript_id "MSTRG.1448.216"; exon_number "2";
chr1	StringTie	exon	1636682	1636798	1000	-	.	gene_id "MSTRG.1448"; transcript_id "MSTRG.1448.216"; exon_number "3";
chr1	StringTie	exon	1636897	1637004	1000	-	.	gene_id "MSTRG.1448"; transcript_id "MSTRG.1448.216"; exon_number "4";
chr1	StringTie	exon	1637081	1637202	1000	-	.	gene_id "MSTRG.1448"; transcript_id "MSTRG.1448.216"; exon_number "5";
chr1	StringTie	exon	1637408	1637513	1000	-	.	gene_id "MSTRG.1448"; transcript_id "MSTRG.1448.216"; exon_number "6";
chr1	StringTie	exon	1637762	1637883	1000	-	.	gene_id "MSTRG.1448"; transcript_id "MSTRG.1448.216"; exon_number "7";
chr1	StringTie	exon	1638500	1638590	1000	-	.	gene_id "MSTRG.1448"; transcript_id "MSTRG.1448.216"; exon_number "8";
chr1	StringTie	exon	1640277	1640452	1000	-	.	gene_id "MSTRG.1448"; transcript_id "MSTRG.1448.216"; exon_number "9";
chr1	StringTie	exon	1641048	1641113	1000	-	.	gene_id "MSTRG.1448"; transcript_id "MSTRG.1448.216"; exon_number "10";
chr1	StringTie	exon	1641662	1641708	1000	-	.	gene_id "MSTRG.1448"; transcript_id "MSTRG.1448.216"; exon_number "11";
chr1	StringTie	exon	1707533	1707584	1000	-	.	gene_id "MSTRG.1448"; transcript_id "MSTRG.1448.216"; exon_number "12";
chr1	StringTie	exon	1708180	1708245	1000	-	.	gene_id "MSTRG.1448"; transcript_id "MSTRG.1448.216"; exon_number "13";
chr1	StringTie	exon	1708794	1709133	1000	-	.	gene_id "MSTRG.1448"; transcript_id "MSTRG.1448.216"; exon_number "14";
chr1	StringTie	exon	1709518	1709640	1000	-	.	gene_id "MSTRG.1448"; transcript_id "MSTRG.1448.216"; exon_number "15";
chr1	StringTie	exon	1712264	1712400	1000	-	.	gene_id "MSTRG.1448"; transcript_id "MSTRG.1448.216"; exon_number "16";
chr1	StringTie	exon	1716346	1716478	1000	-	.	gene_id "MSTRG.1448"; transcript_id "MSTRG.1448.216"; exon_number "17";
chr1	StringTie	exon	1719358	1719455	1000	-	.	gene_id "MSTRG.1448"; transcript_id "MSTRG.1448.216"; exon_number "18";
chr1	StringTie	exon	1721596	1721711	1000	-	.	gene_id "MSTRG.1448"; transcript_id "MSTRG.1448.216"; exon_number "19";
chr1	StringTie	exon	1722708	1722831	1000	-	.	gene_id "MSTRG.1448"; transcript_id "MSTRG.1448.216"; exon_number "20";
chr1	StringTie	exon	1723800	1724511	1000	-	.	gene_id "MSTRG.1448"; transcript_id "MSTRG.1448.216"; exon_number "21";
chr1	StringTie	transcript	1635227	1695354	1000	-	.	gene_id "MSTRG.1448"; transcript_id "MSTRG.1448.217";
chr1	StringTie	exon	1635227	1636126	1000	-	.	gene_id "MSTRG.1448"; transcript_id "MSTRG.1448.217"; exon_number "1";
chr1	StringTie	exon	1636333	1636481	1000	-	.	gene_id "MSTRG.1448"; transcript_id "MSTRG.1448.217"; exon_number "2";
chr1	StringTie	exon	1636682	1636798	1000	-	.	gene_id "MSTRG.1448"; transcript_id "MSTRG.1448.217"; exon_number "3";
chr1	StringTie	exon	1636897	1637004	1000	-	.	gene_id "MSTRG.1448"; transcript_id "MSTRG.1448.217"; exon_number "4";
chr1	StringTie	exon	1637081	1637202	1000	-	.	gene_id "MSTRG.1448"; transcript_id "MSTRG.1448.217"; exon_number "5";
chr1	StringTie	exon	1637408	1637513	1000	-	.	gene_id "MSTRG.1448"; transcript_id "MSTRG.1448.217"; exon_number "6";
chr1	StringTie	exon	1637762	1637883	1000	-	.	gene_id "MSTRG.1448"; transcript_id "MSTRG.1448.217"; exon_number "7";
chr1	StringTie	exon	1638500	1641820	1000	-	.	gene_id "MSTRG.1448"; transcript_id "MSTRG.1448.217"; exon_number "8";
chr1	StringTie	exon	1641906	1642001	1000	-	.	gene_id "MSTRG.1448"; transcript_id "MSTRG.1448.217"; exon_number "9";
chr1	StringTie	exon	1642386	1642508	1000	-	.	gene_id "MSTRG.1448"; transcript_id "MSTRG.1448.217"; exon_number "10";
chr1	StringTie	exon	1645126	1645262	1000	-	.	gene_id "MSTRG.1448"; transcript_id "MSTRG.1448.217"; exon_number "11";
chr1	StringTie	exon	1649499	1649637	1000	-	.	gene_id "MSTRG.1448"; transcript_id "MSTRG.1448.217"; exon_number "12";
chr1	StringTie	exon	1652439	1652566	1000	-	.	gene_id "MSTRG.1448"; transcript_id "MSTRG.1448.217"; exon_number "13";
chr1	StringTie	exon	1655369	1655484	1000	-	.	gene_id "MSTRG.1448"; transcript_id "MSTRG.1448.217"; exon_number "14";
chr1	StringTie	exon	1657256	1657498	1000	-	.	gene_id "MSTRG.1448"; transcript_id "MSTRG.1448.217"; exon_number "15";
chr1	StringTie	exon	1658914	1666019	1000	-	.	gene_id "MSTRG.1448"; transcript_id "MSTRG.1448.217"; exon_number "16";
chr1	StringTie	exon	1668327	1668472	1000	-	.	gene_id "MSTRG.1448"; transcript_id "MSTRG.1448.217"; exon_number "17";
chr1	StringTie	exon	1669664	1670151	1000	-	.	gene_id "MSTRG.1448"; transcript_id "MSTRG.1448.217"; exon_number "18";
chr1	StringTie	exon	1671509	1671629	1000	-	.	gene_id "MSTRG.1448"; transcript_id "MSTRG.1448.217"; exon_number "19";
chr1	StringTie	exon	1675463	1675590	1000	-	.	gene_id "MSTRG.1448"; transcript_id "MSTRG.1448.217"; exon_number "20";
chr1	StringTie	exon	1676064	1676199	1000	-	.	gene_id "MSTRG.1448"; transcript_id "MSTRG.1448.217"; exon_number "21";
chr1	StringTie	exon	1676378	1676846	1000	-	.	gene_id "MSTRG.1448"; transcript_id "MSTRG.1448.217"; exon_number "22";
chr1	StringTie	exon	1692449	1695354	1000	-	.	gene_id "MSTRG.1448"; transcript_id "MSTRG.1448.217"; exon_number "23";
chr1	StringTie	transcript	1635227	1724515	1000	-	.	gene_id "MSTRG.1448"; transcript_id "MSTRG.1448.218";
chr1	StringTie	exon	1635227	1636126	1000	-	.	gene_id "MSTRG.1448"; transcript_id "MSTRG.1448.218"; exon_number "1";
chr1	StringTie	exon	1636333	1636481	1000	-	.	gene_id "MSTRG.1448"; transcript_id "MSTRG.1448.218"; exon_number "2";
chr1	StringTie	exon	1636682	1636798	1000	-	.	gene_id "MSTRG.1448"; transcript_id "MSTRG.1448.218"; exon_number "3";
chr1	StringTie	exon	1636897	1637004	1000	-	.	gene_id "MSTRG.1448"; transcript_id "MSTRG.1448.218"; exon_number "4";
chr1	StringTie	exon	1637081	1637235	1000	-	.	gene_id "MSTRG.1448"; transcript_id "MSTRG.1448.218"; exon_number "5";
chr1	StringTie	exon	1637408	1637513	1000	-	.	gene_id "MSTRG.1448"; transcript_id "MSTRG.1448.218"; exon_number "6";
chr1	StringTie	exon	1637762	1637883	1000	-	.	gene_id "MSTRG.1448"; transcript_id "MSTRG.1448.218"; exon_number "7";
chr1	StringTie	exon	1638500	1638590	1000	-	.	gene_id "MSTRG.1448"; transcript_id "MSTRG.1448.218"; exon_number "8";
chr1	StringTie	exon	1640277	1640452	1000	-	.	gene_id "MSTRG.1448"; transcript_id "MSTRG.1448.218"; exon_number "9";
chr1	StringTie	exon	1641048	1641113	1000	-	.	gene_id "MSTRG.1448"; transcript_id "MSTRG.1448.218"; exon_number "10";
chr1	StringTie	exon	1641662	1642001	1000	-	.	gene_id "MSTRG.1448"; transcript_id "MSTRG.1448.218"; exon_number "11";
chr1	StringTie	exon	1642386	1642508	1000	-	.	gene_id "MSTRG.1448"; transcript_id "MSTRG.1448.218"; exon_number "12";
chr1	StringTie	exon	1645126	1645262	1000	-	.	gene_id "MSTRG.1448"; transcript_id "MSTRG.1448.218"; exon_number "13";
chr1	StringTie	exon	1649499	1649637	1000	-	.	gene_id "MSTRG.1448"; transcript_id "MSTRG.1448.218"; exon_number "14";
chr1	StringTie	exon	1652439	1652566	1000	-	.	gene_id "MSTRG.1448"; transcript_id "MSTRG.1448.218"; exon_number "15";
chr1	StringTie	exon	1655369	1655484	1000	-	.	gene_id "MSTRG.1448"; transcript_id "MSTRG.1448.218"; exon_number "16";
chr1	StringTie	exon	1657375	1657498	1000	-	.	gene_id "MSTRG.1448"; transcript_id "MSTRG.1448.218"; exon_number "17";
chr1	StringTie	exon	1658914	1658941	1000	-	.	gene_id "MSTRG.1448"; transcript_id "MSTRG.1448.218"; exon_number "18";
chr1	StringTie	exon	1712370	1712400	1000	-	.	gene_id "MSTRG.1448"; transcript_id "MSTRG.1448.218"; exon_number "19";
chr1	StringTie	exon	1716346	1716478	1000	-	.	gene_id "MSTRG.1448"; transcript_id "MSTRG.1448.218"; exon_number "20";
chr1	StringTie	exon	1719328	1719455	1000	-	.	gene_id "MSTRG.1448"; transcript_id "MSTRG.1448.218"; exon_number "21";
chr1	StringTie	exon	1721596	1721711	1000	-	.	gene_id "MSTRG.1448"; transcript_id "MSTRG.1448.218"; exon_number "22";
chr1	StringTie	exon	1722708	1722831	1000	-	.	gene_id "MSTRG.1448"; transcript_id "MSTRG.1448.218"; exon_number "23";
chr1	StringTie	exon	1724258	1724515	1000	-	.	gene_id "MSTRG.1448"; transcript_id "MSTRG.1448.218"; exon_number "24";
chr1	StringTie	transcript	1635227	1696433	1000	-	.	gene_id "MSTRG.1448"; transcript_id "MSTRG.1448.219";
chr1	StringTie	exon	1635227	1636126	1000	-	.	gene_id "MSTRG.1448"; transcript_id "MSTRG.1448.219"; exon_number "1";
chr1	StringTie	exon	1636333	1636481	1000	-	.	gene_id "MSTRG.1448"; transcript_id "MSTRG.1448.219"; exon_number "2";
chr1	StringTie	exon	1636682	1636798	1000	-	.	gene_id "MSTRG.1448"; transcript_id "MSTRG.1448.219"; exon_number "3";
chr1	StringTie	exon	1636897	1637004	1000	-	.	gene_id "MSTRG.1448"; transcript_id "MSTRG.1448.219"; exon_number "4";
chr1	StringTie	exon	1637081	1637202	1000	-	.	gene_id "MSTRG.1448"; transcript_id "MSTRG.1448.219"; exon_number "5";
chr1	StringTie	exon	1637408	1637513	1000	-	.	gene_id "MSTRG.1448"; transcript_id "MSTRG.1448.219"; exon_number "6";
chr1	StringTie	exon	1637762	1637883	1000	-	.	gene_id "MSTRG.1448"; transcript_id "MSTRG.1448.219"; exon_number "7";
chr1	StringTie	exon	1638500	1638590	1000	-	.	gene_id "MSTRG.1448"; transcript_id "MSTRG.1448.219"; exon_number "8";
chr1	StringTie	exon	1640277	1640452	1000	-	.	gene_id "MSTRG.1448"; transcript_id "MSTRG.1448.219"; exon_number "9";
chr1	StringTie	exon	1641048	1641113	1000	-	.	gene_id "MSTRG.1448"; transcript_id "MSTRG.1448.219"; exon_number "10";
chr1	StringTie	exon	1641662	1642508	1000	-	.	gene_id "MSTRG.1448"; transcript_id "MSTRG.1448.219"; exon_number "11";
chr1	StringTie	exon	1645126	1645262	1000	-	.	gene_id "MSTRG.1448"; transcript_id "MSTRG.1448.219"; exon_number "12";
chr1	StringTie	exon	1649499	1649637	1000	-	.	gene_id "MSTRG.1448"; transcript_id "MSTRG.1448.219"; exon_number "13";
chr1	StringTie	exon	1652439	1652566	1000	-	.	gene_id "MSTRG.1448"; transcript_id "MSTRG.1448.219"; exon_number "14";
chr1	StringTie	exon	1655369	1655484	1000	-	.	gene_id "MSTRG.1448"; transcript_id "MSTRG.1448.219"; exon_number "15";
chr1	StringTie	exon	1657375	1657498	1000	-	.	gene_id "MSTRG.1448"; transcript_id "MSTRG.1448.219"; exon_number "16";
chr1	StringTie	exon	1659425	1666019	1000	-	.	gene_id "MSTRG.1448"; transcript_id "MSTRG.1448.219"; exon_number "17";
chr1	StringTie	exon	1668327	1668472	1000	-	.	gene_id "MSTRG.1448"; transcript_id "MSTRG.1448.219"; exon_number "18";
chr1	StringTie	exon	1669664	1669736	1000	-	.	gene_id "MSTRG.1448"; transcript_id "MSTRG.1448.219"; exon_number "19";
chr1	StringTie	exon	1670098	1670151	1000	-	.	gene_id "MSTRG.1448"; transcript_id "MSTRG.1448.219"; exon_number "20";
chr1	StringTie	exon	1671509	1671629	1000	-	.	gene_id "MSTRG.1448"; transcript_id "MSTRG.1448.219"; exon_number "21";
chr1	StringTie	exon	1675463	1675590	1000	-	.	gene_id "MSTRG.1448"; transcript_id "MSTRG.1448.219"; exon_number "22";
chr1	StringTie	exon	1676064	1676199	1000	-	.	gene_id "MSTRG.1448"; transcript_id "MSTRG.1448.219"; exon_number "23";
chr1	StringTie	exon	1676378	1676846	1000	-	.	gene_id "MSTRG.1448"; transcript_id "MSTRG.1448.219"; exon_number "24";
chr1	StringTie	exon	1690976	1696433	1000	-	.	gene_id "MSTRG.1448"; transcript_id "MSTRG.1448.219"; exon_number "25";
chr1	StringTie	transcript	1635166	1724502	1000	-	.	gene_id "MSTRG.1448"; transcript_id "MSTRG.1448.22";
chr1	StringTie	exon	1635166	1636126	1000	-	.	gene_id "MSTRG.1448"; transcript_id "MSTRG.1448.22"; exon_number "1";
chr1	StringTie	exon	1636333	1636481	1000	-	.	gene_id "MSTRG.1448"; transcript_id "MSTRG.1448.22"; exon_number "2";
chr1	StringTie	exon	1636682	1636798	1000	-	.	gene_id "MSTRG.1448"; transcript_id "MSTRG.1448.22"; exon_number "3";
chr1	StringTie	exon	1636897	1637004	1000	-	.	gene_id "MSTRG.1448"; transcript_id "MSTRG.1448.22"; exon_number "4";
chr1	StringTie	exon	1637081	1637202	1000	-	.	gene_id "MSTRG.1448"; transcript_id "MSTRG.1448.22"; exon_number "5";
chr1	StringTie	exon	1637408	1637513	1000	-	.	gene_id "MSTRG.1448"; transcript_id "MSTRG.1448.22"; exon_number "6";
chr1	StringTie	exon	1637762	1637883	1000	-	.	gene_id "MSTRG.1448"; transcript_id "MSTRG.1448.22"; exon_number "7";
chr1	StringTie	exon	1638500	1638590	1000	-	.	gene_id "MSTRG.1448"; transcript_id "MSTRG.1448.22"; exon_number "8";
chr1	StringTie	exon	1640277	1640452	1000	-	.	gene_id "MSTRG.1448"; transcript_id "MSTRG.1448.22"; exon_number "9";
chr1	StringTie	exon	1641048	1641113	1000	-	.	gene_id "MSTRG.1448"; transcript_id "MSTRG.1448.22"; exon_number "10";
chr1	StringTie	exon	1641662	1642508	1000	-	.	gene_id "MSTRG.1448"; transcript_id "MSTRG.1448.22"; exon_number "11";
chr1	StringTie	exon	1649499	1649637	1000	-	.	gene_id "MSTRG.1448"; transcript_id "MSTRG.1448.22"; exon_number "12";
chr1	StringTie	exon	1652439	1652566	1000	-	.	gene_id "MSTRG.1448"; transcript_id "MSTRG.1448.22"; exon_number "13";
chr1	StringTie	exon	1655369	1655484	1000	-	.	gene_id "MSTRG.1448"; transcript_id "MSTRG.1448.22"; exon_number "14";
chr1	StringTie	exon	1657256	1657302	1000	-	.	gene_id "MSTRG.1448"; transcript_id "MSTRG.1448.22"; exon_number "15";
chr1	StringTie	exon	1657375	1657498	1000	-	.	gene_id "MSTRG.1448"; transcript_id "MSTRG.1448.22"; exon_number "16";
chr1	StringTie	exon	1658914	1658919	1000	-	.	gene_id "MSTRG.1448"; transcript_id "MSTRG.1448.22"; exon_number "17";
chr1	StringTie	exon	1709528	1709640	1000	-	.	gene_id "MSTRG.1448"; transcript_id "MSTRG.1448.22"; exon_number "18";
chr1	StringTie	exon	1712264	1712400	1000	-	.	gene_id "MSTRG.1448"; transcript_id "MSTRG.1448.22"; exon_number "19";
chr1	StringTie	exon	1716346	1716478	1000	-	.	gene_id "MSTRG.1448"; transcript_id "MSTRG.1448.22"; exon_number "20";
chr1	StringTie	exon	1719328	1719455	1000	-	.	gene_id "MSTRG.1448"; transcript_id "MSTRG.1448.22"; exon_number "21";
chr1	StringTie	exon	1721596	1721711	1000	-	.	gene_id "MSTRG.1448"; transcript_id "MSTRG.1448.22"; exon_number "22";
chr1	StringTie	exon	1722708	1722831	1000	-	.	gene_id "MSTRG.1448"; transcript_id "MSTRG.1448.22"; exon_number "23";
chr1	StringTie	exon	1724258	1724502	1000	-	.	gene_id "MSTRG.1448"; transcript_id "MSTRG.1448.22"; exon_number "24";
chr1	StringTie	transcript	1635227	1724504	1000	-	.	gene_id "MSTRG.1448"; transcript_id "MSTRG.1448.220";
chr1	StringTie	exon	1635227	1635856	1000	-	.	gene_id "MSTRG.1448"; transcript_id "MSTRG.1448.220"; exon_number "1";
chr1	StringTie	exon	1635937	1636126	1000	-	.	gene_id "MSTRG.1448"; transcript_id "MSTRG.1448.220"; exon_number "2";
chr1	StringTie	exon	1636333	1636481	1000	-	.	gene_id "MSTRG.1448"; transcript_id "MSTRG.1448.220"; exon_number "3";
chr1	StringTie	exon	1636682	1636798	1000	-	.	gene_id "MSTRG.1448"; transcript_id "MSTRG.1448.220"; exon_number "4";
chr1	StringTie	exon	1636897	1637004	1000	-	.	gene_id "MSTRG.1448"; transcript_id "MSTRG.1448.220"; exon_number "5";
chr1	StringTie	exon	1637081	1637202	1000	-	.	gene_id "MSTRG.1448"; transcript_id "MSTRG.1448.220"; exon_number "6";
chr1	StringTie	exon	1637408	1637513	1000	-	.	gene_id "MSTRG.1448"; transcript_id "MSTRG.1448.220"; exon_number "7";
chr1	StringTie	exon	1637762	1637883	1000	-	.	gene_id "MSTRG.1448"; transcript_id "MSTRG.1448.220"; exon_number "8";
chr1	StringTie	exon	1638500	1638590	1000	-	.	gene_id "MSTRG.1448"; transcript_id "MSTRG.1448.220"; exon_number "9";
chr1	StringTie	exon	1640277	1640452	1000	-	.	gene_id "MSTRG.1448"; transcript_id "MSTRG.1448.220"; exon_number "10";
chr1	StringTie	exon	1641048	1641113	1000	-	.	gene_id "MSTRG.1448"; transcript_id "MSTRG.1448.220"; exon_number "11";
chr1	StringTie	exon	1641662	1641820	1000	-	.	gene_id "MSTRG.1448"; transcript_id "MSTRG.1448.220"; exon_number "12";
chr1	StringTie	exon	1641906	1642001	1000	-	.	gene_id "MSTRG.1448"; transcript_id "MSTRG.1448.220"; exon_number "13";
chr1	StringTie	exon	1642386	1642508	1000	-	.	gene_id "MSTRG.1448"; transcript_id "MSTRG.1448.220"; exon_number "14";
chr1	StringTie	exon	1645126	1645262	1000	-	.	gene_id "MSTRG.1448"; transcript_id "MSTRG.1448.220"; exon_number "15";
chr1	StringTie	exon	1649499	1649637	1000	-	.	gene_id "MSTRG.1448"; transcript_id "MSTRG.1448.220"; exon_number "16";
chr1	StringTie	exon	1652439	1652566	1000	-	.	gene_id "MSTRG.1448"; transcript_id "MSTRG.1448.220"; exon_number "17";
chr1	StringTie	exon	1655369	1655484	1000	-	.	gene_id "MSTRG.1448"; transcript_id "MSTRG.1448.220"; exon_number "18";
chr1	StringTie	exon	1657375	1657498	1000	-	.	gene_id "MSTRG.1448"; transcript_id "MSTRG.1448.220"; exon_number "19";
chr1	StringTie	exon	1658914	1658936	1000	-	.	gene_id "MSTRG.1448"; transcript_id "MSTRG.1448.220"; exon_number "20";
chr1	StringTie	exon	1712290	1712400	1000	-	.	gene_id "MSTRG.1448"; transcript_id "MSTRG.1448.220"; exon_number "21";
chr1	StringTie	exon	1716346	1716478	1000	-	.	gene_id "MSTRG.1448"; transcript_id "MSTRG.1448.220"; exon_number "22";
chr1	StringTie	exon	1719328	1719455	1000	-	.	gene_id "MSTRG.1448"; transcript_id "MSTRG.1448.220"; exon_number "23";
chr1	StringTie	exon	1721596	1721711	1000	-	.	gene_id "MSTRG.1448"; transcript_id "MSTRG.1448.220"; exon_number "24";
chr1	StringTie	exon	1722708	1722831	1000	-	.	gene_id "MSTRG.1448"; transcript_id "MSTRG.1448.220"; exon_number "25";
chr1	StringTie	exon	1724258	1724504	1000	-	.	gene_id "MSTRG.1448"; transcript_id "MSTRG.1448.220"; exon_number "26";
chr1	StringTie	transcript	1635228	1659311	1000	-	.	gene_id "MSTRG.1448"; transcript_id "MSTRG.1448.222";
chr1	StringTie	exon	1635228	1635856	1000	-	.	gene_id "MSTRG.1448"; transcript_id "MSTRG.1448.222"; exon_number "1";
chr1	StringTie	exon	1635937	1636126	1000	-	.	gene_id "MSTRG.1448"; transcript_id "MSTRG.1448.222"; exon_number "2";
chr1	StringTie	exon	1636333	1636481	1000	-	.	gene_id "MSTRG.1448"; transcript_id "MSTRG.1448.222"; exon_number "3";
chr1	StringTie	exon	1636682	1636798	1000	-	.	gene_id "MSTRG.1448"; transcript_id "MSTRG.1448.222"; exon_number "4";
chr1	StringTie	exon	1636897	1637004	1000	-	.	gene_id "MSTRG.1448"; transcript_id "MSTRG.1448.222"; exon_number "5";
chr1	StringTie	exon	1637081	1637202	1000	-	.	gene_id "MSTRG.1448"; transcript_id "MSTRG.1448.222"; exon_number "6";
chr1	StringTie	exon	1637408	1637513	1000	-	.	gene_id "MSTRG.1448"; transcript_id "MSTRG.1448.222"; exon_number "7";
chr1	StringTie	exon	1637762	1637883	1000	-	.	gene_id "MSTRG.1448"; transcript_id "MSTRG.1448.222"; exon_number "8";
chr1	StringTie	exon	1638500	1638590	1000	-	.	gene_id "MSTRG.1448"; transcript_id "MSTRG.1448.222"; exon_number "9";
chr1	StringTie	exon	1640277	1640452	1000	-	.	gene_id "MSTRG.1448"; transcript_id "MSTRG.1448.222"; exon_number "10";
chr1	StringTie	exon	1641048	1641113	1000	-	.	gene_id "MSTRG.1448"; transcript_id "MSTRG.1448.222"; exon_number "11";
chr1	StringTie	exon	1641662	1641820	1000	-	.	gene_id "MSTRG.1448"; transcript_id "MSTRG.1448.222"; exon_number "12";
chr1	StringTie	exon	1641906	1642001	1000	-	.	gene_id "MSTRG.1448"; transcript_id "MSTRG.1448.222"; exon_number "13";
chr1	StringTie	exon	1642386	1642508	1000	-	.	gene_id "MSTRG.1448"; transcript_id "MSTRG.1448.222"; exon_number "14";
chr1	StringTie	exon	1645126	1645262	1000	-	.	gene_id "MSTRG.1448"; transcript_id "MSTRG.1448.222"; exon_number "15";
chr1	StringTie	exon	1649499	1649637	1000	-	.	gene_id "MSTRG.1448"; transcript_id "MSTRG.1448.222"; exon_number "16";
chr1	StringTie	exon	1652439	1652566	1000	-	.	gene_id "MSTRG.1448"; transcript_id "MSTRG.1448.222"; exon_number "17";
chr1	StringTie	exon	1655369	1655484	1000	-	.	gene_id "MSTRG.1448"; transcript_id "MSTRG.1448.222"; exon_number "18";
chr1	StringTie	exon	1657256	1657498	1000	-	.	gene_id "MSTRG.1448"; transcript_id "MSTRG.1448.222"; exon_number "19";
chr1	StringTie	exon	1658914	1659311	1000	-	.	gene_id "MSTRG.1448"; transcript_id "MSTRG.1448.222"; exon_number "20";
chr1	StringTie	transcript	1635228	1696492	1000	-	.	gene_id "MSTRG.1448"; transcript_id "MSTRG.1448.223";
chr1	StringTie	exon	1635228	1635856	1000	-	.	gene_id "MSTRG.1448"; transcript_id "MSTRG.1448.223"; exon_number "1";
chr1	StringTie	exon	1635937	1636126	1000	-	.	gene_id "MSTRG.1448"; transcript_id "MSTRG.1448.223"; exon_number "2";
chr1	StringTie	exon	1636333	1636481	1000	-	.	gene_id "MSTRG.1448"; transcript_id "MSTRG.1448.223"; exon_number "3";
chr1	StringTie	exon	1636682	1637004	1000	-	.	gene_id "MSTRG.1448"; transcript_id "MSTRG.1448.223"; exon_number "4";
chr1	StringTie	exon	1637081	1637513	1000	-	.	gene_id "MSTRG.1448"; transcript_id "MSTRG.1448.223"; exon_number "5";
chr1	StringTie	exon	1637762	1637883	1000	-	.	gene_id "MSTRG.1448"; transcript_id "MSTRG.1448.223"; exon_number "6";
chr1	StringTie	exon	1638500	1638590	1000	-	.	gene_id "MSTRG.1448"; transcript_id "MSTRG.1448.223"; exon_number "7";
chr1	StringTie	exon	1640277	1640452	1000	-	.	gene_id "MSTRG.1448"; transcript_id "MSTRG.1448.223"; exon_number "8";
chr1	StringTie	exon	1641048	1641113	1000	-	.	gene_id "MSTRG.1448"; transcript_id "MSTRG.1448.223"; exon_number "9";
chr1	StringTie	exon	1641662	1641820	1000	-	.	gene_id "MSTRG.1448"; transcript_id "MSTRG.1448.223"; exon_number "10";
chr1	StringTie	exon	1641906	1642508	1000	-	.	gene_id "MSTRG.1448"; transcript_id "MSTRG.1448.223"; exon_number "11";
chr1	StringTie	exon	1645126	1645262	1000	-	.	gene_id "MSTRG.1448"; transcript_id "MSTRG.1448.223"; exon_number "12";
chr1	StringTie	exon	1649499	1649637	1000	-	.	gene_id "MSTRG.1448"; transcript_id "MSTRG.1448.223"; exon_number "13";
chr1	StringTie	exon	1652439	1652566	1000	-	.	gene_id "MSTRG.1448"; transcript_id "MSTRG.1448.223"; exon_number "14";
chr1	StringTie	exon	1655369	1655484	1000	-	.	gene_id "MSTRG.1448"; transcript_id "MSTRG.1448.223"; exon_number "15";
chr1	StringTie	exon	1657375	1657498	1000	-	.	gene_id "MSTRG.1448"; transcript_id "MSTRG.1448.223"; exon_number "16";
chr1	StringTie	exon	1659425	1666019	1000	-	.	gene_id "MSTRG.1448"; transcript_id "MSTRG.1448.223"; exon_number "17";
chr1	StringTie	exon	1668327	1668472	1000	-	.	gene_id "MSTRG.1448"; transcript_id "MSTRG.1448.223"; exon_number "18";
chr1	StringTie	exon	1669664	1670151	1000	-	.	gene_id "MSTRG.1448"; transcript_id "MSTRG.1448.223"; exon_number "19";
chr1	StringTie	exon	1671509	1671629	1000	-	.	gene_id "MSTRG.1448"; transcript_id "MSTRG.1448.223"; exon_number "20";
chr1	StringTie	exon	1675463	1676846	1000	-	.	gene_id "MSTRG.1448"; transcript_id "MSTRG.1448.223"; exon_number "21";
chr1	StringTie	exon	1692449	1696492	1000	-	.	gene_id "MSTRG.1448"; transcript_id "MSTRG.1448.223"; exon_number "22";
chr1	StringTie	transcript	1635228	1724477	1000	-	.	gene_id "MSTRG.1448"; transcript_id "MSTRG.1448.224";
chr1	StringTie	exon	1635228	1635856	1000	-	.	gene_id "MSTRG.1448"; transcript_id "MSTRG.1448.224"; exon_number "1";
chr1	StringTie	exon	1635937	1636126	1000	-	.	gene_id "MSTRG.1448"; transcript_id "MSTRG.1448.224"; exon_number "2";
chr1	StringTie	exon	1636333	1636481	1000	-	.	gene_id "MSTRG.1448"; transcript_id "MSTRG.1448.224"; exon_number "3";
chr1	StringTie	exon	1636682	1636798	1000	-	.	gene_id "MSTRG.1448"; transcript_id "MSTRG.1448.224"; exon_number "4";
chr1	StringTie	exon	1636897	1637004	1000	-	.	gene_id "MSTRG.1448"; transcript_id "MSTRG.1448.224"; exon_number "5";
chr1	StringTie	exon	1637081	1637235	1000	-	.	gene_id "MSTRG.1448"; transcript_id "MSTRG.1448.224"; exon_number "6";
chr1	StringTie	exon	1637408	1637513	1000	-	.	gene_id "MSTRG.1448"; transcript_id "MSTRG.1448.224"; exon_number "7";
chr1	StringTie	exon	1637762	1637883	1000	-	.	gene_id "MSTRG.1448"; transcript_id "MSTRG.1448.224"; exon_number "8";
chr1	StringTie	exon	1638500	1638590	1000	-	.	gene_id "MSTRG.1448"; transcript_id "MSTRG.1448.224"; exon_number "9";
chr1	StringTie	exon	1640277	1640452	1000	-	.	gene_id "MSTRG.1448"; transcript_id "MSTRG.1448.224"; exon_number "10";
chr1	StringTie	exon	1641048	1641113	1000	-	.	gene_id "MSTRG.1448"; transcript_id "MSTRG.1448.224"; exon_number "11";
chr1	StringTie	exon	1641662	1641820	1000	-	.	gene_id "MSTRG.1448"; transcript_id "MSTRG.1448.224"; exon_number "12";
chr1	StringTie	exon	1641906	1642001	1000	-	.	gene_id "MSTRG.1448"; transcript_id "MSTRG.1448.224"; exon_number "13";
chr1	StringTie	exon	1642386	1642508	1000	-	.	gene_id "MSTRG.1448"; transcript_id "MSTRG.1448.224"; exon_number "14";
chr1	StringTie	exon	1645126	1645156	1000	-	.	gene_id "MSTRG.1448"; transcript_id "MSTRG.1448.224"; exon_number "15";
chr1	StringTie	exon	1708900	1708952	1000	-	.	gene_id "MSTRG.1448"; transcript_id "MSTRG.1448.224"; exon_number "16";
chr1	StringTie	exon	1709038	1709640	1000	-	.	gene_id "MSTRG.1448"; transcript_id "MSTRG.1448.224"; exon_number "17";
chr1	StringTie	exon	1712264	1712400	1000	-	.	gene_id "MSTRG.1448"; transcript_id "MSTRG.1448.224"; exon_number "18";
chr1	StringTie	exon	1716346	1716478	1000	-	.	gene_id "MSTRG.1448"; transcript_id "MSTRG.1448.224"; exon_number "19";
chr1	StringTie	exon	1719358	1719455	1000	-	.	gene_id "MSTRG.1448"; transcript_id "MSTRG.1448.224"; exon_number "20";
chr1	StringTie	exon	1721596	1721711	1000	-	.	gene_id "MSTRG.1448"; transcript_id "MSTRG.1448.224"; exon_number "21";
chr1	StringTie	exon	1722708	1722831	1000	-	.	gene_id "MSTRG.1448"; transcript_id "MSTRG.1448.224"; exon_number "22";
chr1	StringTie	exon	1724258	1724477	1000	-	.	gene_id "MSTRG.1448"; transcript_id "MSTRG.1448.224"; exon_number "23";
chr1	StringTie	transcript	1635229	1749016	1000	-	.	gene_id "MSTRG.1448"; transcript_id "MSTRG.1448.225";
chr1	StringTie	exon	1635229	1635856	1000	-	.	gene_id "MSTRG.1448"; transcript_id "MSTRG.1448.225"; exon_number "1";
chr1	StringTie	exon	1635937	1636126	1000	-	.	gene_id "MSTRG.1448"; transcript_id "MSTRG.1448.225"; exon_number "2";
chr1	StringTie	exon	1636333	1636481	1000	-	.	gene_id "MSTRG.1448"; transcript_id "MSTRG.1448.225"; exon_number "3";
chr1	StringTie	exon	1636682	1636798	1000	-	.	gene_id "MSTRG.1448"; transcript_id "MSTRG.1448.225"; exon_number "4";
chr1	StringTie	exon	1636897	1636919	1000	-	.	gene_id "MSTRG.1448"; transcript_id "MSTRG.1448.225"; exon_number "5";
chr1	StringTie	exon	1703155	1703269	1000	-	.	gene_id "MSTRG.1448"; transcript_id "MSTRG.1448.225"; exon_number "6";
chr1	StringTie	exon	1703476	1703624	1000	-	.	gene_id "MSTRG.1448"; transcript_id "MSTRG.1448.225"; exon_number "7";
chr1	StringTie	exon	1703824	1703940	1000	-	.	gene_id "MSTRG.1448"; transcript_id "MSTRG.1448.225"; exon_number "8";
chr1	StringTie	exon	1704039	1704146	1000	-	.	gene_id "MSTRG.1448"; transcript_id "MSTRG.1448.225"; exon_number "9";
chr1	StringTie	exon	1704223	1704655	1000	-	.	gene_id "MSTRG.1448"; transcript_id "MSTRG.1448.225"; exon_number "10";
chr1	StringTie	exon	1704904	1705025	1000	-	.	gene_id "MSTRG.1448"; transcript_id "MSTRG.1448.225"; exon_number "11";
chr1	StringTie	exon	1705642	1705732	1000	-	.	gene_id "MSTRG.1448"; transcript_id "MSTRG.1448.225"; exon_number "12";
chr1	StringTie	exon	1707409	1707584	1000	-	.	gene_id "MSTRG.1448"; transcript_id "MSTRG.1448.225"; exon_number "13";
chr1	StringTie	exon	1708180	1708245	1000	-	.	gene_id "MSTRG.1448"; transcript_id "MSTRG.1448.225"; exon_number "14";
chr1	StringTie	exon	1708794	1708952	1000	-	.	gene_id "MSTRG.1448"; transcript_id "MSTRG.1448.225"; exon_number "15";
chr1	StringTie	exon	1709038	1709133	1000	-	.	gene_id "MSTRG.1448"; transcript_id "MSTRG.1448.225"; exon_number "16";
chr1	StringTie	exon	1709518	1709640	1000	-	.	gene_id "MSTRG.1448"; transcript_id "MSTRG.1448.225"; exon_number "17";
chr1	StringTie	exon	1712264	1712400	1000	-	.	gene_id "MSTRG.1448"; transcript_id "MSTRG.1448.225"; exon_number "18";
chr1	StringTie	exon	1716346	1716478	1000	-	.	gene_id "MSTRG.1448"; transcript_id "MSTRG.1448.225"; exon_number "19";
chr1	StringTie	exon	1719328	1719455	1000	-	.	gene_id "MSTRG.1448"; transcript_id "MSTRG.1448.225"; exon_number "20";
chr1	StringTie	exon	1721596	1721711	1000	-	.	gene_id "MSTRG.1448"; transcript_id "MSTRG.1448.225"; exon_number "21";
chr1	StringTie	exon	1722708	1722831	1000	-	.	gene_id "MSTRG.1448"; transcript_id "MSTRG.1448.225"; exon_number "22";
chr1	StringTie	exon	1724258	1724344	1000	-	.	gene_id "MSTRG.1448"; transcript_id "MSTRG.1448.225"; exon_number "23";
chr1	StringTie	exon	1724736	1725422	1000	-	.	gene_id "MSTRG.1448"; transcript_id "MSTRG.1448.225"; exon_number "24";
chr1	StringTie	exon	1732448	1732523	1000	-	.	gene_id "MSTRG.1448"; transcript_id "MSTRG.1448.225"; exon_number "25";
chr1	StringTie	exon	1734690	1734835	1000	-	.	gene_id "MSTRG.1448"; transcript_id "MSTRG.1448.225"; exon_number "26";
chr1	StringTie	exon	1738321	1738448	1000	-	.	gene_id "MSTRG.1448"; transcript_id "MSTRG.1448.225"; exon_number "27";
chr1	StringTie	exon	1738922	1739057	1000	-	.	gene_id "MSTRG.1448"; transcript_id "MSTRG.1448.225"; exon_number "28";
chr1	StringTie	exon	1739236	1739704	1000	-	.	gene_id "MSTRG.1448"; transcript_id "MSTRG.1448.225"; exon_number "29";
chr1	StringTie	exon	1745724	1749016	1000	-	.	gene_id "MSTRG.1448"; transcript_id "MSTRG.1448.225"; exon_number "30";
chr1	StringTie	transcript	1635229	1659229	1000	-	.	gene_id "MSTRG.1448"; transcript_id "MSTRG.1448.226";
chr1	StringTie	exon	1635229	1635856	1000	-	.	gene_id "MSTRG.1448"; transcript_id "MSTRG.1448.226"; exon_number "1";
chr1	StringTie	exon	1635937	1636126	1000	-	.	gene_id "MSTRG.1448"; transcript_id "MSTRG.1448.226"; exon_number "2";
chr1	StringTie	exon	1636333	1636481	1000	-	.	gene_id "MSTRG.1448"; transcript_id "MSTRG.1448.226"; exon_number "3";
chr1	StringTie	exon	1636682	1636798	1000	-	.	gene_id "MSTRG.1448"; transcript_id "MSTRG.1448.226"; exon_number "4";
chr1	StringTie	exon	1636897	1637004	1000	-	.	gene_id "MSTRG.1448"; transcript_id "MSTRG.1448.226"; exon_number "5";
chr1	StringTie	exon	1637081	1637202	1000	-	.	gene_id "MSTRG.1448"; transcript_id "MSTRG.1448.226"; exon_number "6";
chr1	StringTie	exon	1637408	1637513	1000	-	.	gene_id "MSTRG.1448"; transcript_id "MSTRG.1448.226"; exon_number "7";
chr1	StringTie	exon	1637762	1637883	1000	-	.	gene_id "MSTRG.1448"; transcript_id "MSTRG.1448.226"; exon_number "8";
chr1	StringTie	exon	1638500	1638590	1000	-	.	gene_id "MSTRG.1448"; transcript_id "MSTRG.1448.226"; exon_number "9";
chr1	StringTie	exon	1640277	1640452	1000	-	.	gene_id "MSTRG.1448"; transcript_id "MSTRG.1448.226"; exon_number "10";
chr1	StringTie	exon	1641048	1641113	1000	-	.	gene_id "MSTRG.1448"; transcript_id "MSTRG.1448.226"; exon_number "11";
chr1	StringTie	exon	1649499	1649637	1000	-	.	gene_id "MSTRG.1448"; transcript_id "MSTRG.1448.226"; exon_number "12";
chr1	StringTie	exon	1652469	1652566	1000	-	.	gene_id "MSTRG.1448"; transcript_id "MSTRG.1448.226"; exon_number "13";
chr1	StringTie	exon	1655369	1655484	1000	-	.	gene_id "MSTRG.1448"; transcript_id "MSTRG.1448.226"; exon_number "14";
chr1	StringTie	exon	1657256	1657498	1000	-	.	gene_id "MSTRG.1448"; transcript_id "MSTRG.1448.226"; exon_number "15";
chr1	StringTie	exon	1658914	1659229	1000	-	.	gene_id "MSTRG.1448"; transcript_id "MSTRG.1448.226"; exon_number "16";
chr1	StringTie	transcript	1635229	1659317	1000	-	.	gene_id "MSTRG.1448"; transcript_id "MSTRG.1448.227";
chr1	StringTie	exon	1635229	1635856	1000	-	.	gene_id "MSTRG.1448"; transcript_id "MSTRG.1448.227"; exon_number "1";
chr1	StringTie	exon	1635937	1636126	1000	-	.	gene_id "MSTRG.1448"; transcript_id "MSTRG.1448.227"; exon_number "2";
chr1	StringTie	exon	1636333	1636481	1000	-	.	gene_id "MSTRG.1448"; transcript_id "MSTRG.1448.227"; exon_number "3";
chr1	StringTie	exon	1636682	1636798	1000	-	.	gene_id "MSTRG.1448"; transcript_id "MSTRG.1448.227"; exon_number "4";
chr1	StringTie	exon	1636897	1637004	1000	-	.	gene_id "MSTRG.1448"; transcript_id "MSTRG.1448.227"; exon_number "5";
chr1	StringTie	exon	1637081	1637202	1000	-	.	gene_id "MSTRG.1448"; transcript_id "MSTRG.1448.227"; exon_number "6";
chr1	StringTie	exon	1637408	1637513	1000	-	.	gene_id "MSTRG.1448"; transcript_id "MSTRG.1448.227"; exon_number "7";
chr1	StringTie	exon	1637762	1637883	1000	-	.	gene_id "MSTRG.1448"; transcript_id "MSTRG.1448.227"; exon_number "8";
chr1	StringTie	exon	1638500	1638590	1000	-	.	gene_id "MSTRG.1448"; transcript_id "MSTRG.1448.227"; exon_number "9";
chr1	StringTie	exon	1640277	1640452	1000	-	.	gene_id "MSTRG.1448"; transcript_id "MSTRG.1448.227"; exon_number "10";
chr1	StringTie	exon	1641048	1641113	1000	-	.	gene_id "MSTRG.1448"; transcript_id "MSTRG.1448.227"; exon_number "11";
chr1	StringTie	exon	1641662	1641820	1000	-	.	gene_id "MSTRG.1448"; transcript_id "MSTRG.1448.227"; exon_number "12";
chr1	StringTie	exon	1641906	1642001	1000	-	.	gene_id "MSTRG.1448"; transcript_id "MSTRG.1448.227"; exon_number "13";
chr1	StringTie	exon	1642386	1642508	1000	-	.	gene_id "MSTRG.1448"; transcript_id "MSTRG.1448.227"; exon_number "14";
chr1	StringTie	exon	1645126	1645262	1000	-	.	gene_id "MSTRG.1448"; transcript_id "MSTRG.1448.227"; exon_number "15";
chr1	StringTie	exon	1649499	1649637	1000	-	.	gene_id "MSTRG.1448"; transcript_id "MSTRG.1448.227"; exon_number "16";
chr1	StringTie	exon	1652469	1652566	1000	-	.	gene_id "MSTRG.1448"; transcript_id "MSTRG.1448.227"; exon_number "17";
chr1	StringTie	exon	1655369	1655484	1000	-	.	gene_id "MSTRG.1448"; transcript_id "MSTRG.1448.227"; exon_number "18";
chr1	StringTie	exon	1657375	1657498	1000	-	.	gene_id "MSTRG.1448"; transcript_id "MSTRG.1448.227"; exon_number "19";
chr1	StringTie	exon	1658914	1659317	1000	-	.	gene_id "MSTRG.1448"; transcript_id "MSTRG.1448.227"; exon_number "20";
chr1	StringTie	transcript	1635229	1724550	1000	-	.	gene_id "MSTRG.1448"; transcript_id "MSTRG.1448.228";
chr1	StringTie	exon	1635229	1635856	1000	-	.	gene_id "MSTRG.1448"; transcript_id "MSTRG.1448.228"; exon_number "1";
chr1	StringTie	exon	1635937	1636126	1000	-	.	gene_id "MSTRG.1448"; transcript_id "MSTRG.1448.228"; exon_number "2";
chr1	StringTie	exon	1636333	1636481	1000	-	.	gene_id "MSTRG.1448"; transcript_id "MSTRG.1448.228"; exon_number "3";
chr1	StringTie	exon	1636682	1636798	1000	-	.	gene_id "MSTRG.1448"; transcript_id "MSTRG.1448.228"; exon_number "4";
chr1	StringTie	exon	1636897	1637004	1000	-	.	gene_id "MSTRG.1448"; transcript_id "MSTRG.1448.228"; exon_number "5";
chr1	StringTie	exon	1637081	1637202	1000	-	.	gene_id "MSTRG.1448"; transcript_id "MSTRG.1448.228"; exon_number "6";
chr1	StringTie	exon	1637408	1637513	1000	-	.	gene_id "MSTRG.1448"; transcript_id "MSTRG.1448.228"; exon_number "7";
chr1	StringTie	exon	1637762	1637883	1000	-	.	gene_id "MSTRG.1448"; transcript_id "MSTRG.1448.228"; exon_number "8";
chr1	StringTie	exon	1638500	1638590	1000	-	.	gene_id "MSTRG.1448"; transcript_id "MSTRG.1448.228"; exon_number "9";
chr1	StringTie	exon	1640277	1640452	1000	-	.	gene_id "MSTRG.1448"; transcript_id "MSTRG.1448.228"; exon_number "10";
chr1	StringTie	exon	1641048	1641113	1000	-	.	gene_id "MSTRG.1448"; transcript_id "MSTRG.1448.228"; exon_number "11";
chr1	StringTie	exon	1641662	1641681	1000	-	.	gene_id "MSTRG.1448"; transcript_id "MSTRG.1448.228"; exon_number "12";
chr1	StringTie	exon	1707533	1707584	1000	-	.	gene_id "MSTRG.1448"; transcript_id "MSTRG.1448.228"; exon_number "13";
chr1	StringTie	exon	1708180	1708245	1000	-	.	gene_id "MSTRG.1448"; transcript_id "MSTRG.1448.228"; exon_number "14";
chr1	StringTie	exon	1708794	1709640	1000	-	.	gene_id "MSTRG.1448"; transcript_id "MSTRG.1448.228"; exon_number "15";
chr1	StringTie	exon	1712264	1712400	1000	-	.	gene_id "MSTRG.1448"; transcript_id "MSTRG.1448.228"; exon_number "16";
chr1	StringTie	exon	1716346	1716478	1000	-	.	gene_id "MSTRG.1448"; transcript_id "MSTRG.1448.228"; exon_number "17";
chr1	StringTie	exon	1719358	1719455	1000	-	.	gene_id "MSTRG.1448"; transcript_id "MSTRG.1448.228"; exon_number "18";
chr1	StringTie	exon	1721596	1721711	1000	-	.	gene_id "MSTRG.1448"; transcript_id "MSTRG.1448.228"; exon_number "19";
chr1	StringTie	exon	1722708	1722831	1000	-	.	gene_id "MSTRG.1448"; transcript_id "MSTRG.1448.228"; exon_number "20";
chr1	StringTie	exon	1723949	1724550	1000	-	.	gene_id "MSTRG.1448"; transcript_id "MSTRG.1448.228"; exon_number "21";
chr1	StringTie	transcript	1635229	1724514	1000	-	.	gene_id "MSTRG.1448"; transcript_id "MSTRG.1448.229";
chr1	StringTie	exon	1635229	1635856	1000	-	.	gene_id "MSTRG.1448"; transcript_id "MSTRG.1448.229"; exon_number "1";
chr1	StringTie	exon	1635937	1636126	1000	-	.	gene_id "MSTRG.1448"; transcript_id "MSTRG.1448.229"; exon_number "2";
chr1	StringTie	exon	1636333	1636481	1000	-	.	gene_id "MSTRG.1448"; transcript_id "MSTRG.1448.229"; exon_number "3";
chr1	StringTie	exon	1636682	1636798	1000	-	.	gene_id "MSTRG.1448"; transcript_id "MSTRG.1448.229"; exon_number "4";
chr1	StringTie	exon	1636897	1637004	1000	-	.	gene_id "MSTRG.1448"; transcript_id "MSTRG.1448.229"; exon_number "5";
chr1	StringTie	exon	1637081	1637202	1000	-	.	gene_id "MSTRG.1448"; transcript_id "MSTRG.1448.229"; exon_number "6";
chr1	StringTie	exon	1637408	1637513	1000	-	.	gene_id "MSTRG.1448"; transcript_id "MSTRG.1448.229"; exon_number "7";
chr1	StringTie	exon	1637762	1637883	1000	-	.	gene_id "MSTRG.1448"; transcript_id "MSTRG.1448.229"; exon_number "8";
chr1	StringTie	exon	1638500	1638590	1000	-	.	gene_id "MSTRG.1448"; transcript_id "MSTRG.1448.229"; exon_number "9";
chr1	StringTie	exon	1640277	1640452	1000	-	.	gene_id "MSTRG.1448"; transcript_id "MSTRG.1448.229"; exon_number "10";
chr1	StringTie	exon	1641048	1641113	1000	-	.	gene_id "MSTRG.1448"; transcript_id "MSTRG.1448.229"; exon_number "11";
chr1	StringTie	exon	1641662	1642198	1000	-	.	gene_id "MSTRG.1448"; transcript_id "MSTRG.1448.229"; exon_number "12";
chr1	StringTie	exon	1642347	1642508	1000	-	.	gene_id "MSTRG.1448"; transcript_id "MSTRG.1448.229"; exon_number "13";
chr1	StringTie	exon	1645126	1645157	1000	-	.	gene_id "MSTRG.1448"; transcript_id "MSTRG.1448.229"; exon_number "14";
chr1	StringTie	exon	1709065	1709133	1000	-	.	gene_id "MSTRG.1448"; transcript_id "MSTRG.1448.229"; exon_number "15";
chr1	StringTie	exon	1709518	1709640	1000	-	.	gene_id "MSTRG.1448"; transcript_id "MSTRG.1448.229"; exon_number "16";
chr1	StringTie	exon	1712264	1712400	1000	-	.	gene_id "MSTRG.1448"; transcript_id "MSTRG.1448.229"; exon_number "17";
chr1	StringTie	exon	1716346	1716478	1000	-	.	gene_id "MSTRG.1448"; transcript_id "MSTRG.1448.229"; exon_number "18";
chr1	StringTie	exon	1719358	1719455	1000	-	.	gene_id "MSTRG.1448"; transcript_id "MSTRG.1448.229"; exon_number "19";
chr1	StringTie	exon	1721596	1721711	1000	-	.	gene_id "MSTRG.1448"; transcript_id "MSTRG.1448.229"; exon_number "20";
chr1	StringTie	exon	1722708	1722831	1000	-	.	gene_id "MSTRG.1448"; transcript_id "MSTRG.1448.229"; exon_number "21";
chr1	StringTie	exon	1724258	1724514	1000	-	.	gene_id "MSTRG.1448"; transcript_id "MSTRG.1448.229"; exon_number "22";
chr1	StringTie	transcript	1635167	1748656	1000	-	.	gene_id "MSTRG.1448"; transcript_id "MSTRG.1448.23";
chr1	StringTie	exon	1635167	1636126	1000	-	.	gene_id "MSTRG.1448"; transcript_id "MSTRG.1448.23"; exon_number "1";
chr1	StringTie	exon	1636333	1636481	1000	-	.	gene_id "MSTRG.1448"; transcript_id "MSTRG.1448.23"; exon_number "2";
chr1	StringTie	exon	1636682	1636798	1000	-	.	gene_id "MSTRG.1448"; transcript_id "MSTRG.1448.23"; exon_number "3";
chr1	StringTie	exon	1636897	1637004	1000	-	.	gene_id "MSTRG.1448"; transcript_id "MSTRG.1448.23"; exon_number "4";
chr1	StringTie	exon	1637081	1637202	1000	-	.	gene_id "MSTRG.1448"; transcript_id "MSTRG.1448.23"; exon_number "5";
chr1	StringTie	exon	1637408	1637513	1000	-	.	gene_id "MSTRG.1448"; transcript_id "MSTRG.1448.23"; exon_number "6";
chr1	StringTie	exon	1637762	1637883	1000	-	.	gene_id "MSTRG.1448"; transcript_id "MSTRG.1448.23"; exon_number "7";
chr1	StringTie	exon	1638500	1638590	1000	-	.	gene_id "MSTRG.1448"; transcript_id "MSTRG.1448.23"; exon_number "8";
chr1	StringTie	exon	1640277	1640452	1000	-	.	gene_id "MSTRG.1448"; transcript_id "MSTRG.1448.23"; exon_number "9";
chr1	StringTie	exon	1641048	1641113	1000	-	.	gene_id "MSTRG.1448"; transcript_id "MSTRG.1448.23"; exon_number "10";
chr1	StringTie	exon	1641662	1642508	1000	-	.	gene_id "MSTRG.1448"; transcript_id "MSTRG.1448.23"; exon_number "11";
chr1	StringTie	exon	1649499	1649637	1000	-	.	gene_id "MSTRG.1448"; transcript_id "MSTRG.1448.23"; exon_number "12";
chr1	StringTie	exon	1652469	1652566	1000	-	.	gene_id "MSTRG.1448"; transcript_id "MSTRG.1448.23"; exon_number "13";
chr1	StringTie	exon	1655369	1655484	1000	-	.	gene_id "MSTRG.1448"; transcript_id "MSTRG.1448.23"; exon_number "14";
chr1	StringTie	exon	1657256	1657302	1000	-	.	gene_id "MSTRG.1448"; transcript_id "MSTRG.1448.23"; exon_number "15";
chr1	StringTie	exon	1657375	1657498	1000	-	.	gene_id "MSTRG.1448"; transcript_id "MSTRG.1448.23"; exon_number "16";
chr1	StringTie	exon	1658914	1666019	1000	-	.	gene_id "MSTRG.1448"; transcript_id "MSTRG.1448.23"; exon_number "17";
chr1	StringTie	exon	1668327	1668472	1000	-	.	gene_id "MSTRG.1448"; transcript_id "MSTRG.1448.23"; exon_number "18";
chr1	StringTie	exon	1669664	1669736	1000	-	.	gene_id "MSTRG.1448"; transcript_id "MSTRG.1448.23"; exon_number "19";
chr1	StringTie	exon	1670098	1670151	1000	-	.	gene_id "MSTRG.1448"; transcript_id "MSTRG.1448.23"; exon_number "20";
chr1	StringTie	exon	1671509	1671629	1000	-	.	gene_id "MSTRG.1448"; transcript_id "MSTRG.1448.23"; exon_number "21";
chr1	StringTie	exon	1675463	1675590	1000	-	.	gene_id "MSTRG.1448"; transcript_id "MSTRG.1448.23"; exon_number "22";
chr1	StringTie	exon	1676064	1676199	1000	-	.	gene_id "MSTRG.1448"; transcript_id "MSTRG.1448.23"; exon_number "23";
chr1	StringTie	exon	1676378	1676846	1000	-	.	gene_id "MSTRG.1448"; transcript_id "MSTRG.1448.23"; exon_number "24";
chr1	StringTie	exon	1690976	1692471	1000	-	.	gene_id "MSTRG.1448"; transcript_id "MSTRG.1448.23"; exon_number "25";
chr1	StringTie	exon	1739384	1739704	1000	-	.	gene_id "MSTRG.1448"; transcript_id "MSTRG.1448.23"; exon_number "26";
chr1	StringTie	exon	1744251	1744668	1000	-	.	gene_id "MSTRG.1448"; transcript_id "MSTRG.1448.23"; exon_number "27";
chr1	StringTie	exon	1745724	1748656	1000	-	.	gene_id "MSTRG.1448"; transcript_id "MSTRG.1448.23"; exon_number "28";
chr1	StringTie	transcript	1635229	1724459	1000	-	.	gene_id "MSTRG.1448"; transcript_id "MSTRG.1448.230";
chr1	StringTie	exon	1635229	1635856	1000	-	.	gene_id "MSTRG.1448"; transcript_id "MSTRG.1448.230"; exon_number "1";
chr1	StringTie	exon	1635937	1636126	1000	-	.	gene_id "MSTRG.1448"; transcript_id "MSTRG.1448.230"; exon_number "2";
chr1	StringTie	exon	1636333	1636481	1000	-	.	gene_id "MSTRG.1448"; transcript_id "MSTRG.1448.230"; exon_number "3";
chr1	StringTie	exon	1636682	1636798	1000	-	.	gene_id "MSTRG.1448"; transcript_id "MSTRG.1448.230"; exon_number "4";
chr1	StringTie	exon	1636897	1637004	1000	-	.	gene_id "MSTRG.1448"; transcript_id "MSTRG.1448.230"; exon_number "5";
chr1	StringTie	exon	1637081	1637202	1000	-	.	gene_id "MSTRG.1448"; transcript_id "MSTRG.1448.230"; exon_number "6";
chr1	StringTie	exon	1637408	1637513	1000	-	.	gene_id "MSTRG.1448"; transcript_id "MSTRG.1448.230"; exon_number "7";
chr1	StringTie	exon	1637762	1637883	1000	-	.	gene_id "MSTRG.1448"; transcript_id "MSTRG.1448.230"; exon_number "8";
chr1	StringTie	exon	1638500	1638590	1000	-	.	gene_id "MSTRG.1448"; transcript_id "MSTRG.1448.230"; exon_number "9";
chr1	StringTie	exon	1640277	1640452	1000	-	.	gene_id "MSTRG.1448"; transcript_id "MSTRG.1448.230"; exon_number "10";
chr1	StringTie	exon	1641048	1641083	1000	-	.	gene_id "MSTRG.1448"; transcript_id "MSTRG.1448.230"; exon_number "11";
chr1	StringTie	exon	1707549	1707584	1000	-	.	gene_id "MSTRG.1448"; transcript_id "MSTRG.1448.230"; exon_number "12";
chr1	StringTie	exon	1708180	1708245	1000	-	.	gene_id "MSTRG.1448"; transcript_id "MSTRG.1448.230"; exon_number "13";
chr1	StringTie	exon	1708794	1708952	1000	-	.	gene_id "MSTRG.1448"; transcript_id "MSTRG.1448.230"; exon_number "14";
chr1	StringTie	exon	1709038	1709133	1000	-	.	gene_id "MSTRG.1448"; transcript_id "MSTRG.1448.230"; exon_number "15";
chr1	StringTie	exon	1709518	1709640	1000	-	.	gene_id "MSTRG.1448"; transcript_id "MSTRG.1448.230"; exon_number "16";
chr1	StringTie	exon	1712264	1712400	1000	-	.	gene_id "MSTRG.1448"; transcript_id "MSTRG.1448.230"; exon_number "17";
chr1	StringTie	exon	1716346	1716478	1000	-	.	gene_id "MSTRG.1448"; transcript_id "MSTRG.1448.230"; exon_number "18";
chr1	StringTie	exon	1719358	1719455	1000	-	.	gene_id "MSTRG.1448"; transcript_id "MSTRG.1448.230"; exon_number "19";
chr1	StringTie	exon	1721596	1721711	1000	-	.	gene_id "MSTRG.1448"; transcript_id "MSTRG.1448.230"; exon_number "20";
chr1	StringTie	exon	1722708	1722831	1000	-	.	gene_id "MSTRG.1448"; transcript_id "MSTRG.1448.230"; exon_number "21";
chr1	StringTie	exon	1724258	1724459	1000	-	.	gene_id "MSTRG.1448"; transcript_id "MSTRG.1448.230"; exon_number "22";
chr1	StringTie	transcript	1635229	1724515	1000	-	.	gene_id "MSTRG.1448"; transcript_id "MSTRG.1448.231";
chr1	StringTie	exon	1635229	1635856	1000	-	.	gene_id "MSTRG.1448"; transcript_id "MSTRG.1448.231"; exon_number "1";
chr1	StringTie	exon	1635937	1636126	1000	-	.	gene_id "MSTRG.1448"; transcript_id "MSTRG.1448.231"; exon_number "2";
chr1	StringTie	exon	1636333	1636481	1000	-	.	gene_id "MSTRG.1448"; transcript_id "MSTRG.1448.231"; exon_number "3";
chr1	StringTie	exon	1636682	1636798	1000	-	.	gene_id "MSTRG.1448"; transcript_id "MSTRG.1448.231"; exon_number "4";
chr1	StringTie	exon	1636897	1637004	1000	-	.	gene_id "MSTRG.1448"; transcript_id "MSTRG.1448.231"; exon_number "5";
chr1	StringTie	exon	1637081	1637202	1000	-	.	gene_id "MSTRG.1448"; transcript_id "MSTRG.1448.231"; exon_number "6";
chr1	StringTie	exon	1637408	1637513	1000	-	.	gene_id "MSTRG.1448"; transcript_id "MSTRG.1448.231"; exon_number "7";
chr1	StringTie	exon	1637762	1637883	1000	-	.	gene_id "MSTRG.1448"; transcript_id "MSTRG.1448.231"; exon_number "8";
chr1	StringTie	exon	1638500	1638590	1000	-	.	gene_id "MSTRG.1448"; transcript_id "MSTRG.1448.231"; exon_number "9";
chr1	StringTie	exon	1640277	1640452	1000	-	.	gene_id "MSTRG.1448"; transcript_id "MSTRG.1448.231"; exon_number "10";
chr1	StringTie	exon	1641048	1641113	1000	-	.	gene_id "MSTRG.1448"; transcript_id "MSTRG.1448.231"; exon_number "11";
chr1	StringTie	exon	1641662	1642508	1000	-	.	gene_id "MSTRG.1448"; transcript_id "MSTRG.1448.231"; exon_number "12";
chr1	StringTie	exon	1645126	1645262	1000	-	.	gene_id "MSTRG.1448"; transcript_id "MSTRG.1448.231"; exon_number "13";
chr1	StringTie	exon	1649499	1649637	1000	-	.	gene_id "MSTRG.1448"; transcript_id "MSTRG.1448.231"; exon_number "14";
chr1	StringTie	exon	1652439	1652566	1000	-	.	gene_id "MSTRG.1448"; transcript_id "MSTRG.1448.231"; exon_number "15";
chr1	StringTie	exon	1655369	1655484	1000	-	.	gene_id "MSTRG.1448"; transcript_id "MSTRG.1448.231"; exon_number "16";
chr1	StringTie	exon	1657375	1657411	1000	-	.	gene_id "MSTRG.1448"; transcript_id "MSTRG.1448.231"; exon_number "17";
chr1	StringTie	exon	1712335	1712400	1000	-	.	gene_id "MSTRG.1448"; transcript_id "MSTRG.1448.231"; exon_number "18";
chr1	StringTie	exon	1716346	1716478	1000	-	.	gene_id "MSTRG.1448"; transcript_id "MSTRG.1448.231"; exon_number "19";
chr1	StringTie	exon	1719358	1719455	1000	-	.	gene_id "MSTRG.1448"; transcript_id "MSTRG.1448.231"; exon_number "20";
chr1	StringTie	exon	1721596	1721711	1000	-	.	gene_id "MSTRG.1448"; transcript_id "MSTRG.1448.231"; exon_number "21";
chr1	StringTie	exon	1722708	1722831	1000	-	.	gene_id "MSTRG.1448"; transcript_id "MSTRG.1448.231"; exon_number "22";
chr1	StringTie	exon	1724258	1724515	1000	-	.	gene_id "MSTRG.1448"; transcript_id "MSTRG.1448.231"; exon_number "23";
chr1	StringTie	transcript	1635229	1724504	1000	-	.	gene_id "MSTRG.1448"; transcript_id "MSTRG.1448.232";
chr1	StringTie	exon	1635229	1635856	1000	-	.	gene_id "MSTRG.1448"; transcript_id "MSTRG.1448.232"; exon_number "1";
chr1	StringTie	exon	1635937	1636126	1000	-	.	gene_id "MSTRG.1448"; transcript_id "MSTRG.1448.232"; exon_number "2";
chr1	StringTie	exon	1636333	1636481	1000	-	.	gene_id "MSTRG.1448"; transcript_id "MSTRG.1448.232"; exon_number "3";
chr1	StringTie	exon	1636682	1636798	1000	-	.	gene_id "MSTRG.1448"; transcript_id "MSTRG.1448.232"; exon_number "4";
chr1	StringTie	exon	1636897	1637004	1000	-	.	gene_id "MSTRG.1448"; transcript_id "MSTRG.1448.232"; exon_number "5";
chr1	StringTie	exon	1637081	1637202	1000	-	.	gene_id "MSTRG.1448"; transcript_id "MSTRG.1448.232"; exon_number "6";
chr1	StringTie	exon	1637408	1637513	1000	-	.	gene_id "MSTRG.1448"; transcript_id "MSTRG.1448.232"; exon_number "7";
chr1	StringTie	exon	1637762	1637883	1000	-	.	gene_id "MSTRG.1448"; transcript_id "MSTRG.1448.232"; exon_number "8";
chr1	StringTie	exon	1638500	1638590	1000	-	.	gene_id "MSTRG.1448"; transcript_id "MSTRG.1448.232"; exon_number "9";
chr1	StringTie	exon	1640277	1640452	1000	-	.	gene_id "MSTRG.1448"; transcript_id "MSTRG.1448.232"; exon_number "10";
chr1	StringTie	exon	1641048	1641052	1000	-	.	gene_id "MSTRG.1448"; transcript_id "MSTRG.1448.232"; exon_number "11";
chr1	StringTie	exon	1704977	1705025	1000	-	.	gene_id "MSTRG.1448"; transcript_id "MSTRG.1448.232"; exon_number "12";
chr1	StringTie	exon	1705642	1705732	1000	-	.	gene_id "MSTRG.1448"; transcript_id "MSTRG.1448.232"; exon_number "13";
chr1	StringTie	exon	1707409	1707584	1000	-	.	gene_id "MSTRG.1448"; transcript_id "MSTRG.1448.232"; exon_number "14";
chr1	StringTie	exon	1708180	1708245	1000	-	.	gene_id "MSTRG.1448"; transcript_id "MSTRG.1448.232"; exon_number "15";
chr1	StringTie	exon	1708794	1709133	1000	-	.	gene_id "MSTRG.1448"; transcript_id "MSTRG.1448.232"; exon_number "16";
chr1	StringTie	exon	1709518	1709640	1000	-	.	gene_id "MSTRG.1448"; transcript_id "MSTRG.1448.232"; exon_number "17";
chr1	StringTie	exon	1712264	1712400	1000	-	.	gene_id "MSTRG.1448"; transcript_id "MSTRG.1448.232"; exon_number "18";
chr1	StringTie	exon	1716346	1716478	1000	-	.	gene_id "MSTRG.1448"; transcript_id "MSTRG.1448.232"; exon_number "19";
chr1	StringTie	exon	1719328	1719455	1000	-	.	gene_id "MSTRG.1448"; transcript_id "MSTRG.1448.232"; exon_number "20";
chr1	StringTie	exon	1721596	1721711	1000	-	.	gene_id "MSTRG.1448"; transcript_id "MSTRG.1448.232"; exon_number "21";
chr1	StringTie	exon	1722708	1722831	1000	-	.	gene_id "MSTRG.1448"; transcript_id "MSTRG.1448.232"; exon_number "22";
chr1	StringTie	exon	1724258	1724504	1000	-	.	gene_id "MSTRG.1448"; transcript_id "MSTRG.1448.232"; exon_number "23";
chr1	StringTie	transcript	1635229	1724511	1000	-	.	gene_id "MSTRG.1448"; transcript_id "MSTRG.1448.233";
chr1	StringTie	exon	1635229	1636126	1000	-	.	gene_id "MSTRG.1448"; transcript_id "MSTRG.1448.233"; exon_number "1";
chr1	StringTie	exon	1636333	1636481	1000	-	.	gene_id "MSTRG.1448"; transcript_id "MSTRG.1448.233"; exon_number "2";
chr1	StringTie	exon	1636682	1636798	1000	-	.	gene_id "MSTRG.1448"; transcript_id "MSTRG.1448.233"; exon_number "3";
chr1	StringTie	exon	1636897	1637004	1000	-	.	gene_id "MSTRG.1448"; transcript_id "MSTRG.1448.233"; exon_number "4";
chr1	StringTie	exon	1637081	1637202	1000	-	.	gene_id "MSTRG.1448"; transcript_id "MSTRG.1448.233"; exon_number "5";
chr1	StringTie	exon	1637408	1637513	1000	-	.	gene_id "MSTRG.1448"; transcript_id "MSTRG.1448.233"; exon_number "6";
chr1	StringTie	exon	1637762	1637883	1000	-	.	gene_id "MSTRG.1448"; transcript_id "MSTRG.1448.233"; exon_number "7";
chr1	StringTie	exon	1638500	1638590	1000	-	.	gene_id "MSTRG.1448"; transcript_id "MSTRG.1448.233"; exon_number "8";
chr1	StringTie	exon	1640277	1640452	1000	-	.	gene_id "MSTRG.1448"; transcript_id "MSTRG.1448.233"; exon_number "9";
chr1	StringTie	exon	1641048	1641113	1000	-	.	gene_id "MSTRG.1448"; transcript_id "MSTRG.1448.233"; exon_number "10";
chr1	StringTie	exon	1641662	1642001	1000	-	.	gene_id "MSTRG.1448"; transcript_id "MSTRG.1448.233"; exon_number "11";
chr1	StringTie	exon	1642386	1642508	1000	-	.	gene_id "MSTRG.1448"; transcript_id "MSTRG.1448.233"; exon_number "12";
chr1	StringTie	exon	1645126	1645262	1000	-	.	gene_id "MSTRG.1448"; transcript_id "MSTRG.1448.233"; exon_number "13";
chr1	StringTie	exon	1649499	1649637	1000	-	.	gene_id "MSTRG.1448"; transcript_id "MSTRG.1448.233"; exon_number "14";
chr1	StringTie	exon	1652439	1652566	1000	-	.	gene_id "MSTRG.1448"; transcript_id "MSTRG.1448.233"; exon_number "15";
chr1	StringTie	exon	1655369	1655484	1000	-	.	gene_id "MSTRG.1448"; transcript_id "MSTRG.1448.233"; exon_number "16";
chr1	StringTie	exon	1657375	1657498	1000	-	.	gene_id "MSTRG.1448"; transcript_id "MSTRG.1448.233"; exon_number "17";
chr1	StringTie	exon	1658914	1658938	1000	-	.	gene_id "MSTRG.1448"; transcript_id "MSTRG.1448.233"; exon_number "18";
chr1	StringTie	exon	1712370	1712400	1000	-	.	gene_id "MSTRG.1448"; transcript_id "MSTRG.1448.233"; exon_number "19";
chr1	StringTie	exon	1716346	1716478	1000	-	.	gene_id "MSTRG.1448"; transcript_id "MSTRG.1448.233"; exon_number "20";
chr1	StringTie	exon	1719358	1719455	1000	-	.	gene_id "MSTRG.1448"; transcript_id "MSTRG.1448.233"; exon_number "21";
chr1	StringTie	exon	1721596	1721711	1000	-	.	gene_id "MSTRG.1448"; transcript_id "MSTRG.1448.233"; exon_number "22";
chr1	StringTie	exon	1722708	1722831	1000	-	.	gene_id "MSTRG.1448"; transcript_id "MSTRG.1448.233"; exon_number "23";
chr1	StringTie	exon	1724258	1724511	1000	-	.	gene_id "MSTRG.1448"; transcript_id "MSTRG.1448.233"; exon_number "24";
chr1	StringTie	transcript	1635229	1724467	1000	-	.	gene_id "MSTRG.1448"; transcript_id "MSTRG.1448.234";
chr1	StringTie	exon	1635229	1635856	1000	-	.	gene_id "MSTRG.1448"; transcript_id "MSTRG.1448.234"; exon_number "1";
chr1	StringTie	exon	1635937	1636126	1000	-	.	gene_id "MSTRG.1448"; transcript_id "MSTRG.1448.234"; exon_number "2";
chr1	StringTie	exon	1636333	1636481	1000	-	.	gene_id "MSTRG.1448"; transcript_id "MSTRG.1448.234"; exon_number "3";
chr1	StringTie	exon	1636682	1636798	1000	-	.	gene_id "MSTRG.1448"; transcript_id "MSTRG.1448.234"; exon_number "4";
chr1	StringTie	exon	1636897	1637004	1000	-	.	gene_id "MSTRG.1448"; transcript_id "MSTRG.1448.234"; exon_number "5";
chr1	StringTie	exon	1637081	1637202	1000	-	.	gene_id "MSTRG.1448"; transcript_id "MSTRG.1448.234"; exon_number "6";
chr1	StringTie	exon	1637408	1637513	1000	-	.	gene_id "MSTRG.1448"; transcript_id "MSTRG.1448.234"; exon_number "7";
chr1	StringTie	exon	1637762	1637883	1000	-	.	gene_id "MSTRG.1448"; transcript_id "MSTRG.1448.234"; exon_number "8";
chr1	StringTie	exon	1638500	1638590	1000	-	.	gene_id "MSTRG.1448"; transcript_id "MSTRG.1448.234"; exon_number "9";
chr1	StringTie	exon	1640277	1640452	1000	-	.	gene_id "MSTRG.1448"; transcript_id "MSTRG.1448.234"; exon_number "10";
chr1	StringTie	exon	1641048	1641113	1000	-	.	gene_id "MSTRG.1448"; transcript_id "MSTRG.1448.234"; exon_number "11";
chr1	StringTie	exon	1641662	1642001	1000	-	.	gene_id "MSTRG.1448"; transcript_id "MSTRG.1448.234"; exon_number "12";
chr1	StringTie	exon	1642386	1642508	1000	-	.	gene_id "MSTRG.1448"; transcript_id "MSTRG.1448.234"; exon_number "13";
chr1	StringTie	exon	1645126	1645262	1000	-	.	gene_id "MSTRG.1448"; transcript_id "MSTRG.1448.234"; exon_number "14";
chr1	StringTie	exon	1649499	1649637	1000	-	.	gene_id "MSTRG.1448"; transcript_id "MSTRG.1448.234"; exon_number "15";
chr1	StringTie	exon	1652439	1652566	1000	-	.	gene_id "MSTRG.1448"; transcript_id "MSTRG.1448.234"; exon_number "16";
chr1	StringTie	exon	1655369	1655484	1000	-	.	gene_id "MSTRG.1448"; transcript_id "MSTRG.1448.234"; exon_number "17";
chr1	StringTie	exon	1657375	1657498	1000	-	.	gene_id "MSTRG.1448"; transcript_id "MSTRG.1448.234"; exon_number "18";
chr1	StringTie	exon	1658914	1658957	1000	-	.	gene_id "MSTRG.1448"; transcript_id "MSTRG.1448.234"; exon_number "19";
chr1	StringTie	exon	1712353	1712400	1000	-	.	gene_id "MSTRG.1448"; transcript_id "MSTRG.1448.234"; exon_number "20";
chr1	StringTie	exon	1716346	1716478	1000	-	.	gene_id "MSTRG.1448"; transcript_id "MSTRG.1448.234"; exon_number "21";
chr1	StringTie	exon	1719328	1719455	1000	-	.	gene_id "MSTRG.1448"; transcript_id "MSTRG.1448.234"; exon_number "22";
chr1	StringTie	exon	1721596	1721711	1000	-	.	gene_id "MSTRG.1448"; transcript_id "MSTRG.1448.234"; exon_number "23";
chr1	StringTie	exon	1722708	1722831	1000	-	.	gene_id "MSTRG.1448"; transcript_id "MSTRG.1448.234"; exon_number "24";
chr1	StringTie	exon	1724258	1724467	1000	-	.	gene_id "MSTRG.1448"; transcript_id "MSTRG.1448.234"; exon_number "25";
chr1	StringTie	transcript	1635229	1724504	1000	-	.	gene_id "MSTRG.1448"; transcript_id "MSTRG.1448.235";
chr1	StringTie	exon	1635229	1635856	1000	-	.	gene_id "MSTRG.1448"; transcript_id "MSTRG.1448.235"; exon_number "1";
chr1	StringTie	exon	1635937	1636126	1000	-	.	gene_id "MSTRG.1448"; transcript_id "MSTRG.1448.235"; exon_number "2";
chr1	StringTie	exon	1636333	1636481	1000	-	.	gene_id "MSTRG.1448"; transcript_id "MSTRG.1448.235"; exon_number "3";
chr1	StringTie	exon	1636682	1636798	1000	-	.	gene_id "MSTRG.1448"; transcript_id "MSTRG.1448.235"; exon_number "4";
chr1	StringTie	exon	1636897	1637004	1000	-	.	gene_id "MSTRG.1448"; transcript_id "MSTRG.1448.235"; exon_number "5";
chr1	StringTie	exon	1637081	1637202	1000	-	.	gene_id "MSTRG.1448"; transcript_id "MSTRG.1448.235"; exon_number "6";
chr1	StringTie	exon	1637408	1637513	1000	-	.	gene_id "MSTRG.1448"; transcript_id "MSTRG.1448.235"; exon_number "7";
chr1	StringTie	exon	1637762	1637883	1000	-	.	gene_id "MSTRG.1448"; transcript_id "MSTRG.1448.235"; exon_number "8";
chr1	StringTie	exon	1638500	1638590	1000	-	.	gene_id "MSTRG.1448"; transcript_id "MSTRG.1448.235"; exon_number "9";
chr1	StringTie	exon	1640277	1640452	1000	-	.	gene_id "MSTRG.1448"; transcript_id "MSTRG.1448.235"; exon_number "10";
chr1	StringTie	exon	1641048	1641113	1000	-	.	gene_id "MSTRG.1448"; transcript_id "MSTRG.1448.235"; exon_number "11";
chr1	StringTie	exon	1641662	1641820	1000	-	.	gene_id "MSTRG.1448"; transcript_id "MSTRG.1448.235"; exon_number "12";
chr1	StringTie	exon	1641906	1642001	1000	-	.	gene_id "MSTRG.1448"; transcript_id "MSTRG.1448.235"; exon_number "13";
chr1	StringTie	exon	1642347	1642508	1000	-	.	gene_id "MSTRG.1448"; transcript_id "MSTRG.1448.235"; exon_number "14";
chr1	StringTie	exon	1645126	1645262	1000	-	.	gene_id "MSTRG.1448"; transcript_id "MSTRG.1448.235"; exon_number "15";
chr1	StringTie	exon	1649499	1649637	1000	-	.	gene_id "MSTRG.1448"; transcript_id "MSTRG.1448.235"; exon_number "16";
chr1	StringTie	exon	1652439	1652566	1000	-	.	gene_id "MSTRG.1448"; transcript_id "MSTRG.1448.235"; exon_number "17";
chr1	StringTie	exon	1655369	1655484	1000	-	.	gene_id "MSTRG.1448"; transcript_id "MSTRG.1448.235"; exon_number "18";
chr1	StringTie	exon	1657375	1657498	1000	-	.	gene_id "MSTRG.1448"; transcript_id "MSTRG.1448.235"; exon_number "19";
chr1	StringTie	exon	1658914	1658951	1000	-	.	gene_id "MSTRG.1448"; transcript_id "MSTRG.1448.235"; exon_number "20";
chr1	StringTie	exon	1712317	1712400	1000	-	.	gene_id "MSTRG.1448"; transcript_id "MSTRG.1448.235"; exon_number "21";
chr1	StringTie	exon	1716346	1716478	1000	-	.	gene_id "MSTRG.1448"; transcript_id "MSTRG.1448.235"; exon_number "22";
chr1	StringTie	exon	1719328	1719455	1000	-	.	gene_id "MSTRG.1448"; transcript_id "MSTRG.1448.235"; exon_number "23";
chr1	StringTie	exon	1721596	1721711	1000	-	.	gene_id "MSTRG.1448"; transcript_id "MSTRG.1448.235"; exon_number "24";
chr1	StringTie	exon	1722708	1722831	1000	-	.	gene_id "MSTRG.1448"; transcript_id "MSTRG.1448.235"; exon_number "25";
chr1	StringTie	exon	1724258	1724504	1000	-	.	gene_id "MSTRG.1448"; transcript_id "MSTRG.1448.235"; exon_number "26";
chr1	StringTie	transcript	1635229	1724506	1000	-	.	gene_id "MSTRG.1448"; transcript_id "MSTRG.1448.236";
chr1	StringTie	exon	1635229	1636126	1000	-	.	gene_id "MSTRG.1448"; transcript_id "MSTRG.1448.236"; exon_number "1";
chr1	StringTie	exon	1636333	1636481	1000	-	.	gene_id "MSTRG.1448"; transcript_id "MSTRG.1448.236"; exon_number "2";
chr1	StringTie	exon	1636682	1636798	1000	-	.	gene_id "MSTRG.1448"; transcript_id "MSTRG.1448.236"; exon_number "3";
chr1	StringTie	exon	1636897	1637004	1000	-	.	gene_id "MSTRG.1448"; transcript_id "MSTRG.1448.236"; exon_number "4";
chr1	StringTie	exon	1637081	1637513	1000	-	.	gene_id "MSTRG.1448"; transcript_id "MSTRG.1448.236"; exon_number "5";
chr1	StringTie	exon	1637762	1637883	1000	-	.	gene_id "MSTRG.1448"; transcript_id "MSTRG.1448.236"; exon_number "6";
chr1	StringTie	exon	1638500	1638590	1000	-	.	gene_id "MSTRG.1448"; transcript_id "MSTRG.1448.236"; exon_number "7";
chr1	StringTie	exon	1640277	1640452	1000	-	.	gene_id "MSTRG.1448"; transcript_id "MSTRG.1448.236"; exon_number "8";
chr1	StringTie	exon	1641048	1641113	1000	-	.	gene_id "MSTRG.1448"; transcript_id "MSTRG.1448.236"; exon_number "9";
chr1	StringTie	exon	1641662	1641701	1000	-	.	gene_id "MSTRG.1448"; transcript_id "MSTRG.1448.236"; exon_number "10";
chr1	StringTie	exon	1703243	1703269	1000	-	.	gene_id "MSTRG.1448"; transcript_id "MSTRG.1448.236"; exon_number "11";
chr1	StringTie	exon	1703476	1703624	1000	-	.	gene_id "MSTRG.1448"; transcript_id "MSTRG.1448.236"; exon_number "12";
chr1	StringTie	exon	1703824	1703940	1000	-	.	gene_id "MSTRG.1448"; transcript_id "MSTRG.1448.236"; exon_number "13";
chr1	StringTie	exon	1704039	1704146	1000	-	.	gene_id "MSTRG.1448"; transcript_id "MSTRG.1448.236"; exon_number "14";
chr1	StringTie	exon	1704223	1704655	1000	-	.	gene_id "MSTRG.1448"; transcript_id "MSTRG.1448.236"; exon_number "15";
chr1	StringTie	exon	1704904	1705025	1000	-	.	gene_id "MSTRG.1448"; transcript_id "MSTRG.1448.236"; exon_number "16";
chr1	StringTie	exon	1705642	1705732	1000	-	.	gene_id "MSTRG.1448"; transcript_id "MSTRG.1448.236"; exon_number "17";
chr1	StringTie	exon	1707409	1707584	1000	-	.	gene_id "MSTRG.1448"; transcript_id "MSTRG.1448.236"; exon_number "18";
chr1	StringTie	exon	1708180	1708245	1000	-	.	gene_id "MSTRG.1448"; transcript_id "MSTRG.1448.236"; exon_number "19";
chr1	StringTie	exon	1708794	1708952	1000	-	.	gene_id "MSTRG.1448"; transcript_id "MSTRG.1448.236"; exon_number "20";
chr1	StringTie	exon	1709038	1709640	1000	-	.	gene_id "MSTRG.1448"; transcript_id "MSTRG.1448.236"; exon_number "21";
chr1	StringTie	exon	1712264	1712400	1000	-	.	gene_id "MSTRG.1448"; transcript_id "MSTRG.1448.236"; exon_number "22";
chr1	StringTie	exon	1716346	1716478	1000	-	.	gene_id "MSTRG.1448"; transcript_id "MSTRG.1448.236"; exon_number "23";
chr1	StringTie	exon	1719328	1719455	1000	-	.	gene_id "MSTRG.1448"; transcript_id "MSTRG.1448.236"; exon_number "24";
chr1	StringTie	exon	1721596	1721711	1000	-	.	gene_id "MSTRG.1448"; transcript_id "MSTRG.1448.236"; exon_number "25";
chr1	StringTie	exon	1722708	1722831	1000	-	.	gene_id "MSTRG.1448"; transcript_id "MSTRG.1448.236"; exon_number "26";
chr1	StringTie	exon	1723949	1724506	1000	-	.	gene_id "MSTRG.1448"; transcript_id "MSTRG.1448.236"; exon_number "27";
chr1	StringTie	transcript	1635229	1724520	1000	-	.	gene_id "MSTRG.1448"; transcript_id "MSTRG.1448.237";
chr1	StringTie	exon	1635229	1636126	1000	-	.	gene_id "MSTRG.1448"; transcript_id "MSTRG.1448.237"; exon_number "1";
chr1	StringTie	exon	1636333	1636481	1000	-	.	gene_id "MSTRG.1448"; transcript_id "MSTRG.1448.237"; exon_number "2";
chr1	StringTie	exon	1636682	1636798	1000	-	.	gene_id "MSTRG.1448"; transcript_id "MSTRG.1448.237"; exon_number "3";
chr1	StringTie	exon	1636897	1637004	1000	-	.	gene_id "MSTRG.1448"; transcript_id "MSTRG.1448.237"; exon_number "4";
chr1	StringTie	exon	1637081	1637202	1000	-	.	gene_id "MSTRG.1448"; transcript_id "MSTRG.1448.237"; exon_number "5";
chr1	StringTie	exon	1637408	1637513	1000	-	.	gene_id "MSTRG.1448"; transcript_id "MSTRG.1448.237"; exon_number "6";
chr1	StringTie	exon	1637762	1637883	1000	-	.	gene_id "MSTRG.1448"; transcript_id "MSTRG.1448.237"; exon_number "7";
chr1	StringTie	exon	1638500	1638590	1000	-	.	gene_id "MSTRG.1448"; transcript_id "MSTRG.1448.237"; exon_number "8";
chr1	StringTie	exon	1640277	1640452	1000	-	.	gene_id "MSTRG.1448"; transcript_id "MSTRG.1448.237"; exon_number "9";
chr1	StringTie	exon	1641048	1641113	1000	-	.	gene_id "MSTRG.1448"; transcript_id "MSTRG.1448.237"; exon_number "10";
chr1	StringTie	exon	1641662	1641699	1000	-	.	gene_id "MSTRG.1448"; transcript_id "MSTRG.1448.237"; exon_number "11";
chr1	StringTie	exon	1702977	1703269	1000	-	.	gene_id "MSTRG.1448"; transcript_id "MSTRG.1448.237"; exon_number "12";
chr1	StringTie	exon	1703476	1703624	1000	-	.	gene_id "MSTRG.1448"; transcript_id "MSTRG.1448.237"; exon_number "13";
chr1	StringTie	exon	1703824	1703940	1000	-	.	gene_id "MSTRG.1448"; transcript_id "MSTRG.1448.237"; exon_number "14";
chr1	StringTie	exon	1704039	1704146	1000	-	.	gene_id "MSTRG.1448"; transcript_id "MSTRG.1448.237"; exon_number "15";
chr1	StringTie	exon	1704223	1704655	1000	-	.	gene_id "MSTRG.1448"; transcript_id "MSTRG.1448.237"; exon_number "16";
chr1	StringTie	exon	1704904	1705025	1000	-	.	gene_id "MSTRG.1448"; transcript_id "MSTRG.1448.237"; exon_number "17";
chr1	StringTie	exon	1705642	1705732	1000	-	.	gene_id "MSTRG.1448"; transcript_id "MSTRG.1448.237"; exon_number "18";
chr1	StringTie	exon	1707409	1707584	1000	-	.	gene_id "MSTRG.1448"; transcript_id "MSTRG.1448.237"; exon_number "19";
chr1	StringTie	exon	1708180	1708245	1000	-	.	gene_id "MSTRG.1448"; transcript_id "MSTRG.1448.237"; exon_number "20";
chr1	StringTie	exon	1708794	1708952	1000	-	.	gene_id "MSTRG.1448"; transcript_id "MSTRG.1448.237"; exon_number "21";
chr1	StringTie	exon	1709038	1709133	1000	-	.	gene_id "MSTRG.1448"; transcript_id "MSTRG.1448.237"; exon_number "22";
chr1	StringTie	exon	1709518	1709640	1000	-	.	gene_id "MSTRG.1448"; transcript_id "MSTRG.1448.237"; exon_number "23";
chr1	StringTie	exon	1712264	1712400	1000	-	.	gene_id "MSTRG.1448"; transcript_id "MSTRG.1448.237"; exon_number "24";
chr1	StringTie	exon	1716346	1716478	1000	-	.	gene_id "MSTRG.1448"; transcript_id "MSTRG.1448.237"; exon_number "25";
chr1	StringTie	exon	1719358	1719455	1000	-	.	gene_id "MSTRG.1448"; transcript_id "MSTRG.1448.237"; exon_number "26";
chr1	StringTie	exon	1721596	1721711	1000	-	.	gene_id "MSTRG.1448"; transcript_id "MSTRG.1448.237"; exon_number "27";
chr1	StringTie	exon	1722708	1722831	1000	-	.	gene_id "MSTRG.1448"; transcript_id "MSTRG.1448.237"; exon_number "28";
chr1	StringTie	exon	1724258	1724520	1000	-	.	gene_id "MSTRG.1448"; transcript_id "MSTRG.1448.237"; exon_number "29";
chr1	StringTie	transcript	1635229	1748636	1000	-	.	gene_id "MSTRG.1448"; transcript_id "MSTRG.1448.238";
chr1	StringTie	exon	1635229	1636126	1000	-	.	gene_id "MSTRG.1448"; transcript_id "MSTRG.1448.238"; exon_number "1";
chr1	StringTie	exon	1636333	1636481	1000	-	.	gene_id "MSTRG.1448"; transcript_id "MSTRG.1448.238"; exon_number "2";
chr1	StringTie	exon	1636682	1636798	1000	-	.	gene_id "MSTRG.1448"; transcript_id "MSTRG.1448.238"; exon_number "3";
chr1	StringTie	exon	1636897	1637004	1000	-	.	gene_id "MSTRG.1448"; transcript_id "MSTRG.1448.238"; exon_number "4";
chr1	StringTie	exon	1637081	1637202	1000	-	.	gene_id "MSTRG.1448"; transcript_id "MSTRG.1448.238"; exon_number "5";
chr1	StringTie	exon	1637408	1637513	1000	-	.	gene_id "MSTRG.1448"; transcript_id "MSTRG.1448.238"; exon_number "6";
chr1	StringTie	exon	1637762	1637883	1000	-	.	gene_id "MSTRG.1448"; transcript_id "MSTRG.1448.238"; exon_number "7";
chr1	StringTie	exon	1638500	1638590	1000	-	.	gene_id "MSTRG.1448"; transcript_id "MSTRG.1448.238"; exon_number "8";
chr1	StringTie	exon	1640277	1640452	1000	-	.	gene_id "MSTRG.1448"; transcript_id "MSTRG.1448.238"; exon_number "9";
chr1	StringTie	exon	1641048	1641113	1000	-	.	gene_id "MSTRG.1448"; transcript_id "MSTRG.1448.238"; exon_number "10";
chr1	StringTie	exon	1641662	1641698	1000	-	.	gene_id "MSTRG.1448"; transcript_id "MSTRG.1448.238"; exon_number "11";
chr1	StringTie	exon	1703498	1703624	1000	-	.	gene_id "MSTRG.1448"; transcript_id "MSTRG.1448.238"; exon_number "12";
chr1	StringTie	exon	1703824	1703940	1000	-	.	gene_id "MSTRG.1448"; transcript_id "MSTRG.1448.238"; exon_number "13";
chr1	StringTie	exon	1704039	1704146	1000	-	.	gene_id "MSTRG.1448"; transcript_id "MSTRG.1448.238"; exon_number "14";
chr1	StringTie	exon	1704223	1704344	1000	-	.	gene_id "MSTRG.1448"; transcript_id "MSTRG.1448.238"; exon_number "15";
chr1	StringTie	exon	1704550	1704655	1000	-	.	gene_id "MSTRG.1448"; transcript_id "MSTRG.1448.238"; exon_number "16";
chr1	StringTie	exon	1704904	1705025	1000	-	.	gene_id "MSTRG.1448"; transcript_id "MSTRG.1448.238"; exon_number "17";
chr1	StringTie	exon	1705642	1705732	1000	-	.	gene_id "MSTRG.1448"; transcript_id "MSTRG.1448.238"; exon_number "18";
chr1	StringTie	exon	1707409	1707584	1000	-	.	gene_id "MSTRG.1448"; transcript_id "MSTRG.1448.238"; exon_number "19";
chr1	StringTie	exon	1708180	1708245	1000	-	.	gene_id "MSTRG.1448"; transcript_id "MSTRG.1448.238"; exon_number "20";
chr1	StringTie	exon	1708794	1708952	1000	-	.	gene_id "MSTRG.1448"; transcript_id "MSTRG.1448.238"; exon_number "21";
chr1	StringTie	exon	1709038	1709640	1000	-	.	gene_id "MSTRG.1448"; transcript_id "MSTRG.1448.238"; exon_number "22";
chr1	StringTie	exon	1712264	1712400	1000	-	.	gene_id "MSTRG.1448"; transcript_id "MSTRG.1448.238"; exon_number "23";
chr1	StringTie	exon	1716346	1716478	1000	-	.	gene_id "MSTRG.1448"; transcript_id "MSTRG.1448.238"; exon_number "24";
chr1	StringTie	exon	1719328	1719455	1000	-	.	gene_id "MSTRG.1448"; transcript_id "MSTRG.1448.238"; exon_number "25";
chr1	StringTie	exon	1721596	1721711	1000	-	.	gene_id "MSTRG.1448"; transcript_id "MSTRG.1448.238"; exon_number "26";
chr1	StringTie	exon	1722708	1722831	1000	-	.	gene_id "MSTRG.1448"; transcript_id "MSTRG.1448.238"; exon_number "27";
chr1	StringTie	exon	1724258	1724422	1000	-	.	gene_id "MSTRG.1448"; transcript_id "MSTRG.1448.238"; exon_number "28";
chr1	StringTie	exon	1724736	1729680	1000	-	.	gene_id "MSTRG.1448"; transcript_id "MSTRG.1448.238"; exon_number "29";
chr1	StringTie	exon	1734690	1734835	1000	-	.	gene_id "MSTRG.1448"; transcript_id "MSTRG.1448.238"; exon_number "30";
chr1	StringTie	exon	1735204	1738448	1000	-	.	gene_id "MSTRG.1448"; transcript_id "MSTRG.1448.238"; exon_number "31";
chr1	StringTie	exon	1738922	1739057	1000	-	.	gene_id "MSTRG.1448"; transcript_id "MSTRG.1448.238"; exon_number "32";
chr1	StringTie	exon	1739236	1739704	1000	-	.	gene_id "MSTRG.1448"; transcript_id "MSTRG.1448.238"; exon_number "33";
chr1	StringTie	exon	1744251	1744668	1000	-	.	gene_id "MSTRG.1448"; transcript_id "MSTRG.1448.238"; exon_number "34";
chr1	StringTie	exon	1745724	1748636	1000	-	.	gene_id "MSTRG.1448"; transcript_id "MSTRG.1448.238"; exon_number "35";
chr1	StringTie	transcript	1635230	1680533	1000	-	.	gene_id "MSTRG.1448"; transcript_id "MSTRG.1448.239";
chr1	StringTie	exon	1635230	1635856	1000	-	.	gene_id "MSTRG.1448"; transcript_id "MSTRG.1448.239"; exon_number "1";
chr1	StringTie	exon	1635937	1636126	1000	-	.	gene_id "MSTRG.1448"; transcript_id "MSTRG.1448.239"; exon_number "2";
chr1	StringTie	exon	1636333	1636481	1000	-	.	gene_id "MSTRG.1448"; transcript_id "MSTRG.1448.239"; exon_number "3";
chr1	StringTie	exon	1636682	1636798	1000	-	.	gene_id "MSTRG.1448"; transcript_id "MSTRG.1448.239"; exon_number "4";
chr1	StringTie	exon	1636897	1637004	1000	-	.	gene_id "MSTRG.1448"; transcript_id "MSTRG.1448.239"; exon_number "5";
chr1	StringTie	exon	1637081	1637202	1000	-	.	gene_id "MSTRG.1448"; transcript_id "MSTRG.1448.239"; exon_number "6";
chr1	StringTie	exon	1637408	1637513	1000	-	.	gene_id "MSTRG.1448"; transcript_id "MSTRG.1448.239"; exon_number "7";
chr1	StringTie	exon	1637762	1637883	1000	-	.	gene_id "MSTRG.1448"; transcript_id "MSTRG.1448.239"; exon_number "8";
chr1	StringTie	exon	1638500	1638590	1000	-	.	gene_id "MSTRG.1448"; transcript_id "MSTRG.1448.239"; exon_number "9";
chr1	StringTie	exon	1640277	1640452	1000	-	.	gene_id "MSTRG.1448"; transcript_id "MSTRG.1448.239"; exon_number "10";
chr1	StringTie	exon	1641048	1641113	1000	-	.	gene_id "MSTRG.1448"; transcript_id "MSTRG.1448.239"; exon_number "11";
chr1	StringTie	exon	1641662	1641820	1000	-	.	gene_id "MSTRG.1448"; transcript_id "MSTRG.1448.239"; exon_number "12";
chr1	StringTie	exon	1641906	1642508	1000	-	.	gene_id "MSTRG.1448"; transcript_id "MSTRG.1448.239"; exon_number "13";
chr1	StringTie	exon	1645126	1645262	1000	-	.	gene_id "MSTRG.1448"; transcript_id "MSTRG.1448.239"; exon_number "14";
chr1	StringTie	exon	1649499	1649637	1000	-	.	gene_id "MSTRG.1448"; transcript_id "MSTRG.1448.239"; exon_number "15";
chr1	StringTie	exon	1652439	1652566	1000	-	.	gene_id "MSTRG.1448"; transcript_id "MSTRG.1448.239"; exon_number "16";
chr1	StringTie	exon	1655369	1655484	1000	-	.	gene_id "MSTRG.1448"; transcript_id "MSTRG.1448.239"; exon_number "17";
chr1	StringTie	exon	1657375	1657498	1000	-	.	gene_id "MSTRG.1448"; transcript_id "MSTRG.1448.239"; exon_number "18";
chr1	StringTie	exon	1665603	1666019	1000	-	.	gene_id "MSTRG.1448"; transcript_id "MSTRG.1448.239"; exon_number "19";
chr1	StringTie	exon	1668327	1668472	1000	-	.	gene_id "MSTRG.1448"; transcript_id "MSTRG.1448.239"; exon_number "20";
chr1	StringTie	exon	1669664	1669736	1000	-	.	gene_id "MSTRG.1448"; transcript_id "MSTRG.1448.239"; exon_number "21";
chr1	StringTie	exon	1670098	1670151	1000	-	.	gene_id "MSTRG.1448"; transcript_id "MSTRG.1448.239"; exon_number "22";
chr1	StringTie	exon	1671509	1671629	1000	-	.	gene_id "MSTRG.1448"; transcript_id "MSTRG.1448.239"; exon_number "23";
chr1	StringTie	exon	1675463	1675590	1000	-	.	gene_id "MSTRG.1448"; transcript_id "MSTRG.1448.239"; exon_number "24";
chr1	StringTie	exon	1676064	1676199	1000	-	.	gene_id "MSTRG.1448"; transcript_id "MSTRG.1448.239"; exon_number "25";
chr1	StringTie	exon	1676378	1676846	1000	-	.	gene_id "MSTRG.1448"; transcript_id "MSTRG.1448.239"; exon_number "26";
chr1	StringTie	exon	1678335	1680533	1000	-	.	gene_id "MSTRG.1448"; transcript_id "MSTRG.1448.239"; exon_number "27";
chr1	StringTie	transcript	1635170	1747456	1000	-	.	gene_id "MSTRG.1448"; transcript_id "MSTRG.1448.24";
chr1	StringTie	exon	1635170	1635856	1000	-	.	gene_id "MSTRG.1448"; transcript_id "MSTRG.1448.24"; exon_number "1";
chr1	StringTie	exon	1635937	1636126	1000	-	.	gene_id "MSTRG.1448"; transcript_id "MSTRG.1448.24"; exon_number "2";
chr1	StringTie	exon	1636333	1636481	1000	-	.	gene_id "MSTRG.1448"; transcript_id "MSTRG.1448.24"; exon_number "3";
chr1	StringTie	exon	1636682	1636798	1000	-	.	gene_id "MSTRG.1448"; transcript_id "MSTRG.1448.24"; exon_number "4";
chr1	StringTie	exon	1636897	1637004	1000	-	.	gene_id "MSTRG.1448"; transcript_id "MSTRG.1448.24"; exon_number "5";
chr1	StringTie	exon	1637081	1637235	1000	-	.	gene_id "MSTRG.1448"; transcript_id "MSTRG.1448.24"; exon_number "6";
chr1	StringTie	exon	1637408	1637513	1000	-	.	gene_id "MSTRG.1448"; transcript_id "MSTRG.1448.24"; exon_number "7";
chr1	StringTie	exon	1637762	1637883	1000	-	.	gene_id "MSTRG.1448"; transcript_id "MSTRG.1448.24"; exon_number "8";
chr1	StringTie	exon	1638500	1638590	1000	-	.	gene_id "MSTRG.1448"; transcript_id "MSTRG.1448.24"; exon_number "9";
chr1	StringTie	exon	1640277	1640452	1000	-	.	gene_id "MSTRG.1448"; transcript_id "MSTRG.1448.24"; exon_number "10";
chr1	StringTie	exon	1641048	1641113	1000	-	.	gene_id "MSTRG.1448"; transcript_id "MSTRG.1448.24"; exon_number "11";
chr1	StringTie	exon	1641662	1641820	1000	-	.	gene_id "MSTRG.1448"; transcript_id "MSTRG.1448.24"; exon_number "12";
chr1	StringTie	exon	1641906	1642001	1000	-	.	gene_id "MSTRG.1448"; transcript_id "MSTRG.1448.24"; exon_number "13";
chr1	StringTie	exon	1642386	1642508	1000	-	.	gene_id "MSTRG.1448"; transcript_id "MSTRG.1448.24"; exon_number "14";
chr1	StringTie	exon	1645126	1645262	1000	-	.	gene_id "MSTRG.1448"; transcript_id "MSTRG.1448.24"; exon_number "15";
chr1	StringTie	exon	1649499	1649637	1000	-	.	gene_id "MSTRG.1448"; transcript_id "MSTRG.1448.24"; exon_number "16";
chr1	StringTie	exon	1652439	1652566	1000	-	.	gene_id "MSTRG.1448"; transcript_id "MSTRG.1448.24"; exon_number "17";
chr1	StringTie	exon	1655369	1655484	1000	-	.	gene_id "MSTRG.1448"; transcript_id "MSTRG.1448.24"; exon_number "18";
chr1	StringTie	exon	1657375	1657498	1000	-	.	gene_id "MSTRG.1448"; transcript_id "MSTRG.1448.24"; exon_number "19";
chr1	StringTie	exon	1658914	1666019	1000	-	.	gene_id "MSTRG.1448"; transcript_id "MSTRG.1448.24"; exon_number "20";
chr1	StringTie	exon	1668327	1668472	1000	-	.	gene_id "MSTRG.1448"; transcript_id "MSTRG.1448.24"; exon_number "21";
chr1	StringTie	exon	1669664	1670151	1000	-	.	gene_id "MSTRG.1448"; transcript_id "MSTRG.1448.24"; exon_number "22";
chr1	StringTie	exon	1671509	1671629	1000	-	.	gene_id "MSTRG.1448"; transcript_id "MSTRG.1448.24"; exon_number "23";
chr1	StringTie	exon	1675463	1675590	1000	-	.	gene_id "MSTRG.1448"; transcript_id "MSTRG.1448.24"; exon_number "24";
chr1	StringTie	exon	1676064	1676199	1000	-	.	gene_id "MSTRG.1448"; transcript_id "MSTRG.1448.24"; exon_number "25";
chr1	StringTie	exon	1676378	1676846	1000	-	.	gene_id "MSTRG.1448"; transcript_id "MSTRG.1448.24"; exon_number "26";
chr1	StringTie	exon	1692449	1692493	1000	-	.	gene_id "MSTRG.1448"; transcript_id "MSTRG.1448.24"; exon_number "27";
chr1	StringTie	exon	1739585	1739704	1000	-	.	gene_id "MSTRG.1448"; transcript_id "MSTRG.1448.24"; exon_number "28";
chr1	StringTie	exon	1745724	1747456	1000	-	.	gene_id "MSTRG.1448"; transcript_id "MSTRG.1448.24"; exon_number "29";
chr1	StringTie	transcript	1635230	1747889	1000	-	.	gene_id "MSTRG.1448"; transcript_id "MSTRG.1448.240";
chr1	StringTie	exon	1635230	1635856	1000	-	.	gene_id "MSTRG.1448"; transcript_id "MSTRG.1448.240"; exon_number "1";
chr1	StringTie	exon	1635937	1636126	1000	-	.	gene_id "MSTRG.1448"; transcript_id "MSTRG.1448.240"; exon_number "2";
chr1	StringTie	exon	1636333	1636481	1000	-	.	gene_id "MSTRG.1448"; transcript_id "MSTRG.1448.240"; exon_number "3";
chr1	StringTie	exon	1636682	1636798	1000	-	.	gene_id "MSTRG.1448"; transcript_id "MSTRG.1448.240"; exon_number "4";
chr1	StringTie	exon	1636897	1637004	1000	-	.	gene_id "MSTRG.1448"; transcript_id "MSTRG.1448.240"; exon_number "5";
chr1	StringTie	exon	1637081	1637202	1000	-	.	gene_id "MSTRG.1448"; transcript_id "MSTRG.1448.240"; exon_number "6";
chr1	StringTie	exon	1637408	1637513	1000	-	.	gene_id "MSTRG.1448"; transcript_id "MSTRG.1448.240"; exon_number "7";
chr1	StringTie	exon	1637762	1637883	1000	-	.	gene_id "MSTRG.1448"; transcript_id "MSTRG.1448.240"; exon_number "8";
chr1	StringTie	exon	1638500	1638505	1000	-	.	gene_id "MSTRG.1448"; transcript_id "MSTRG.1448.240"; exon_number "9";
chr1	StringTie	exon	1704625	1704655	1000	-	.	gene_id "MSTRG.1448"; transcript_id "MSTRG.1448.240"; exon_number "10";
chr1	StringTie	exon	1704904	1705025	1000	-	.	gene_id "MSTRG.1448"; transcript_id "MSTRG.1448.240"; exon_number "11";
chr1	StringTie	exon	1705642	1705732	1000	-	.	gene_id "MSTRG.1448"; transcript_id "MSTRG.1448.240"; exon_number "12";
chr1	StringTie	exon	1707409	1707584	1000	-	.	gene_id "MSTRG.1448"; transcript_id "MSTRG.1448.240"; exon_number "13";
chr1	StringTie	exon	1708180	1708245	1000	-	.	gene_id "MSTRG.1448"; transcript_id "MSTRG.1448.240"; exon_number "14";
chr1	StringTie	exon	1708794	1709640	1000	-	.	gene_id "MSTRG.1448"; transcript_id "MSTRG.1448.240"; exon_number "15";
chr1	StringTie	exon	1712264	1712400	1000	-	.	gene_id "MSTRG.1448"; transcript_id "MSTRG.1448.240"; exon_number "16";
chr1	StringTie	exon	1716346	1716478	1000	-	.	gene_id "MSTRG.1448"; transcript_id "MSTRG.1448.240"; exon_number "17";
chr1	StringTie	exon	1719358	1719455	1000	-	.	gene_id "MSTRG.1448"; transcript_id "MSTRG.1448.240"; exon_number "18";
chr1	StringTie	exon	1721596	1721711	1000	-	.	gene_id "MSTRG.1448"; transcript_id "MSTRG.1448.240"; exon_number "19";
chr1	StringTie	exon	1722588	1722831	1000	-	.	gene_id "MSTRG.1448"; transcript_id "MSTRG.1448.240"; exon_number "20";
chr1	StringTie	exon	1724258	1729680	1000	-	.	gene_id "MSTRG.1448"; transcript_id "MSTRG.1448.240"; exon_number "21";
chr1	StringTie	exon	1734690	1737809	1000	-	.	gene_id "MSTRG.1448"; transcript_id "MSTRG.1448.240"; exon_number "22";
chr1	StringTie	exon	1738321	1738448	1000	-	.	gene_id "MSTRG.1448"; transcript_id "MSTRG.1448.240"; exon_number "23";
chr1	StringTie	exon	1738922	1739057	1000	-	.	gene_id "MSTRG.1448"; transcript_id "MSTRG.1448.240"; exon_number "24";
chr1	StringTie	exon	1739236	1739704	1000	-	.	gene_id "MSTRG.1448"; transcript_id "MSTRG.1448.240"; exon_number "25";
chr1	StringTie	exon	1744251	1747889	1000	-	.	gene_id "MSTRG.1448"; transcript_id "MSTRG.1448.240"; exon_number "26";
chr1	StringTie	transcript	1635230	1709137	1000	-	.	gene_id "MSTRG.1448"; transcript_id "MSTRG.1448.241";
chr1	StringTie	exon	1635230	1635856	1000	-	.	gene_id "MSTRG.1448"; transcript_id "MSTRG.1448.241"; exon_number "1";
chr1	StringTie	exon	1635937	1636126	1000	-	.	gene_id "MSTRG.1448"; transcript_id "MSTRG.1448.241"; exon_number "2";
chr1	StringTie	exon	1636333	1636481	1000	-	.	gene_id "MSTRG.1448"; transcript_id "MSTRG.1448.241"; exon_number "3";
chr1	StringTie	exon	1636682	1636798	1000	-	.	gene_id "MSTRG.1448"; transcript_id "MSTRG.1448.241"; exon_number "4";
chr1	StringTie	exon	1636897	1637004	1000	-	.	gene_id "MSTRG.1448"; transcript_id "MSTRG.1448.241"; exon_number "5";
chr1	StringTie	exon	1637081	1637202	1000	-	.	gene_id "MSTRG.1448"; transcript_id "MSTRG.1448.241"; exon_number "6";
chr1	StringTie	exon	1637408	1637513	1000	-	.	gene_id "MSTRG.1448"; transcript_id "MSTRG.1448.241"; exon_number "7";
chr1	StringTie	exon	1637762	1637883	1000	-	.	gene_id "MSTRG.1448"; transcript_id "MSTRG.1448.241"; exon_number "8";
chr1	StringTie	exon	1638500	1638590	1000	-	.	gene_id "MSTRG.1448"; transcript_id "MSTRG.1448.241"; exon_number "9";
chr1	StringTie	exon	1640277	1640452	1000	-	.	gene_id "MSTRG.1448"; transcript_id "MSTRG.1448.241"; exon_number "10";
chr1	StringTie	exon	1641048	1641113	1000	-	.	gene_id "MSTRG.1448"; transcript_id "MSTRG.1448.241"; exon_number "11";
chr1	StringTie	exon	1641662	1641684	1000	-	.	gene_id "MSTRG.1448"; transcript_id "MSTRG.1448.241"; exon_number "12";
chr1	StringTie	exon	1707533	1707584	1000	-	.	gene_id "MSTRG.1448"; transcript_id "MSTRG.1448.241"; exon_number "13";
chr1	StringTie	exon	1708180	1708245	1000	-	.	gene_id "MSTRG.1448"; transcript_id "MSTRG.1448.241"; exon_number "14";
chr1	StringTie	exon	1708794	1708952	1000	-	.	gene_id "MSTRG.1448"; transcript_id "MSTRG.1448.241"; exon_number "15";
chr1	StringTie	exon	1709038	1709137	1000	-	.	gene_id "MSTRG.1448"; transcript_id "MSTRG.1448.241"; exon_number "16";
chr1	StringTie	transcript	1635230	1724514	1000	-	.	gene_id "MSTRG.1448"; transcript_id "MSTRG.1448.242";
chr1	StringTie	exon	1635230	1636126	1000	-	.	gene_id "MSTRG.1448"; transcript_id "MSTRG.1448.242"; exon_number "1";
chr1	StringTie	exon	1636333	1636481	1000	-	.	gene_id "MSTRG.1448"; transcript_id "MSTRG.1448.242"; exon_number "2";
chr1	StringTie	exon	1636682	1636798	1000	-	.	gene_id "MSTRG.1448"; transcript_id "MSTRG.1448.242"; exon_number "3";
chr1	StringTie	exon	1636897	1637004	1000	-	.	gene_id "MSTRG.1448"; transcript_id "MSTRG.1448.242"; exon_number "4";
chr1	StringTie	exon	1637081	1637199	1000	-	.	gene_id "MSTRG.1448"; transcript_id "MSTRG.1448.242"; exon_number "5";
chr1	StringTie	exon	1637408	1637513	1000	-	.	gene_id "MSTRG.1448"; transcript_id "MSTRG.1448.242"; exon_number "6";
chr1	StringTie	exon	1637762	1637883	1000	-	.	gene_id "MSTRG.1448"; transcript_id "MSTRG.1448.242"; exon_number "7";
chr1	StringTie	exon	1638500	1638590	1000	-	.	gene_id "MSTRG.1448"; transcript_id "MSTRG.1448.242"; exon_number "8";
chr1	StringTie	exon	1640277	1640452	1000	-	.	gene_id "MSTRG.1448"; transcript_id "MSTRG.1448.242"; exon_number "9";
chr1	StringTie	exon	1641048	1641113	1000	-	.	gene_id "MSTRG.1448"; transcript_id "MSTRG.1448.242"; exon_number "10";
chr1	StringTie	exon	1641662	1642001	1000	-	.	gene_id "MSTRG.1448"; transcript_id "MSTRG.1448.242"; exon_number "11";
chr1	StringTie	exon	1642347	1642508	1000	-	.	gene_id "MSTRG.1448"; transcript_id "MSTRG.1448.242"; exon_number "12";
chr1	StringTie	exon	1645126	1645262	1000	-	.	gene_id "MSTRG.1448"; transcript_id "MSTRG.1448.242"; exon_number "13";
chr1	StringTie	exon	1649499	1649637	1000	-	.	gene_id "MSTRG.1448"; transcript_id "MSTRG.1448.242"; exon_number "14";
chr1	StringTie	exon	1652439	1652566	1000	-	.	gene_id "MSTRG.1448"; transcript_id "MSTRG.1448.242"; exon_number "15";
chr1	StringTie	exon	1655369	1655484	1000	-	.	gene_id "MSTRG.1448"; transcript_id "MSTRG.1448.242"; exon_number "16";
chr1	StringTie	exon	1657375	1657498	1000	-	.	gene_id "MSTRG.1448"; transcript_id "MSTRG.1448.242"; exon_number "17";
chr1	StringTie	exon	1658914	1658940	1000	-	.	gene_id "MSTRG.1448"; transcript_id "MSTRG.1448.242"; exon_number "18";
chr1	StringTie	exon	1712354	1712400	1000	-	.	gene_id "MSTRG.1448"; transcript_id "MSTRG.1448.242"; exon_number "19";
chr1	StringTie	exon	1716346	1716478	1000	-	.	gene_id "MSTRG.1448"; transcript_id "MSTRG.1448.242"; exon_number "20";
chr1	StringTie	exon	1719358	1719455	1000	-	.	gene_id "MSTRG.1448"; transcript_id "MSTRG.1448.242"; exon_number "21";
chr1	StringTie	exon	1721596	1721711	1000	-	.	gene_id "MSTRG.1448"; transcript_id "MSTRG.1448.242"; exon_number "22";
chr1	StringTie	exon	1722708	1722831	1000	-	.	gene_id "MSTRG.1448"; transcript_id "MSTRG.1448.242"; exon_number "23";
chr1	StringTie	exon	1724258	1724514	1000	-	.	gene_id "MSTRG.1448"; transcript_id "MSTRG.1448.242"; exon_number "24";
chr1	StringTie	transcript	1635230	1724541	1000	-	.	gene_id "MSTRG.1448"; transcript_id "MSTRG.1448.243";
chr1	StringTie	exon	1635230	1636126	1000	-	.	gene_id "MSTRG.1448"; transcript_id "MSTRG.1448.243"; exon_number "1";
chr1	StringTie	exon	1636333	1636481	1000	-	.	gene_id "MSTRG.1448"; transcript_id "MSTRG.1448.243"; exon_number "2";
chr1	StringTie	exon	1636682	1636798	1000	-	.	gene_id "MSTRG.1448"; transcript_id "MSTRG.1448.243"; exon_number "3";
chr1	StringTie	exon	1636897	1637004	1000	-	.	gene_id "MSTRG.1448"; transcript_id "MSTRG.1448.243"; exon_number "4";
chr1	StringTie	exon	1637081	1637202	1000	-	.	gene_id "MSTRG.1448"; transcript_id "MSTRG.1448.243"; exon_number "5";
chr1	StringTie	exon	1637408	1637513	1000	-	.	gene_id "MSTRG.1448"; transcript_id "MSTRG.1448.243"; exon_number "6";
chr1	StringTie	exon	1637762	1637883	1000	-	.	gene_id "MSTRG.1448"; transcript_id "MSTRG.1448.243"; exon_number "7";
chr1	StringTie	exon	1638500	1638590	1000	-	.	gene_id "MSTRG.1448"; transcript_id "MSTRG.1448.243"; exon_number "8";
chr1	StringTie	exon	1640277	1640452	1000	-	.	gene_id "MSTRG.1448"; transcript_id "MSTRG.1448.243"; exon_number "9";
chr1	StringTie	exon	1641048	1641113	1000	-	.	gene_id "MSTRG.1448"; transcript_id "MSTRG.1448.243"; exon_number "10";
chr1	StringTie	exon	1641662	1641701	1000	-	.	gene_id "MSTRG.1448"; transcript_id "MSTRG.1448.243"; exon_number "11";
chr1	StringTie	exon	1703243	1703269	1000	-	.	gene_id "MSTRG.1448"; transcript_id "MSTRG.1448.243"; exon_number "12";
chr1	StringTie	exon	1703476	1703624	1000	-	.	gene_id "MSTRG.1448"; transcript_id "MSTRG.1448.243"; exon_number "13";
chr1	StringTie	exon	1703824	1703940	1000	-	.	gene_id "MSTRG.1448"; transcript_id "MSTRG.1448.243"; exon_number "14";
chr1	StringTie	exon	1704039	1704146	1000	-	.	gene_id "MSTRG.1448"; transcript_id "MSTRG.1448.243"; exon_number "15";
chr1	StringTie	exon	1704223	1704344	1000	-	.	gene_id "MSTRG.1448"; transcript_id "MSTRG.1448.243"; exon_number "16";
chr1	StringTie	exon	1704550	1704655	1000	-	.	gene_id "MSTRG.1448"; transcript_id "MSTRG.1448.243"; exon_number "17";
chr1	StringTie	exon	1704904	1705025	1000	-	.	gene_id "MSTRG.1448"; transcript_id "MSTRG.1448.243"; exon_number "18";
chr1	StringTie	exon	1705642	1705732	1000	-	.	gene_id "MSTRG.1448"; transcript_id "MSTRG.1448.243"; exon_number "19";
chr1	StringTie	exon	1707409	1707584	1000	-	.	gene_id "MSTRG.1448"; transcript_id "MSTRG.1448.243"; exon_number "20";
chr1	StringTie	exon	1708180	1708245	1000	-	.	gene_id "MSTRG.1448"; transcript_id "MSTRG.1448.243"; exon_number "21";
chr1	StringTie	exon	1708794	1708952	1000	-	.	gene_id "MSTRG.1448"; transcript_id "MSTRG.1448.243"; exon_number "22";
chr1	StringTie	exon	1709038	1709640	1000	-	.	gene_id "MSTRG.1448"; transcript_id "MSTRG.1448.243"; exon_number "23";
chr1	StringTie	exon	1712264	1712400	1000	-	.	gene_id "MSTRG.1448"; transcript_id "MSTRG.1448.243"; exon_number "24";
chr1	StringTie	exon	1716346	1716478	1000	-	.	gene_id "MSTRG.1448"; transcript_id "MSTRG.1448.243"; exon_number "25";
chr1	StringTie	exon	1719358	1719455	1000	-	.	gene_id "MSTRG.1448"; transcript_id "MSTRG.1448.243"; exon_number "26";
chr1	StringTie	exon	1721596	1721711	1000	-	.	gene_id "MSTRG.1448"; transcript_id "MSTRG.1448.243"; exon_number "27";
chr1	StringTie	exon	1722708	1722831	1000	-	.	gene_id "MSTRG.1448"; transcript_id "MSTRG.1448.243"; exon_number "28";
chr1	StringTie	exon	1724258	1724541	1000	-	.	gene_id "MSTRG.1448"; transcript_id "MSTRG.1448.243"; exon_number "29";
chr1	StringTie	transcript	1635231	1724504	1000	-	.	gene_id "MSTRG.1448"; transcript_id "MSTRG.1448.244";
chr1	StringTie	exon	1635231	1636126	1000	-	.	gene_id "MSTRG.1448"; transcript_id "MSTRG.1448.244"; exon_number "1";
chr1	StringTie	exon	1636333	1636481	1000	-	.	gene_id "MSTRG.1448"; transcript_id "MSTRG.1448.244"; exon_number "2";
chr1	StringTie	exon	1636682	1636798	1000	-	.	gene_id "MSTRG.1448"; transcript_id "MSTRG.1448.244"; exon_number "3";
chr1	StringTie	exon	1636897	1637004	1000	-	.	gene_id "MSTRG.1448"; transcript_id "MSTRG.1448.244"; exon_number "4";
chr1	StringTie	exon	1637081	1637513	1000	-	.	gene_id "MSTRG.1448"; transcript_id "MSTRG.1448.244"; exon_number "5";
chr1	StringTie	exon	1637762	1637883	1000	-	.	gene_id "MSTRG.1448"; transcript_id "MSTRG.1448.244"; exon_number "6";
chr1	StringTie	exon	1638500	1638590	1000	-	.	gene_id "MSTRG.1448"; transcript_id "MSTRG.1448.244"; exon_number "7";
chr1	StringTie	exon	1640277	1640452	1000	-	.	gene_id "MSTRG.1448"; transcript_id "MSTRG.1448.244"; exon_number "8";
chr1	StringTie	exon	1641048	1641113	1000	-	.	gene_id "MSTRG.1448"; transcript_id "MSTRG.1448.244"; exon_number "9";
chr1	StringTie	exon	1641662	1641698	1000	-	.	gene_id "MSTRG.1448"; transcript_id "MSTRG.1448.244"; exon_number "10";
chr1	StringTie	exon	1703498	1703624	1000	-	.	gene_id "MSTRG.1448"; transcript_id "MSTRG.1448.244"; exon_number "11";
chr1	StringTie	exon	1703824	1703940	1000	-	.	gene_id "MSTRG.1448"; transcript_id "MSTRG.1448.244"; exon_number "12";
chr1	StringTie	exon	1704039	1704146	1000	-	.	gene_id "MSTRG.1448"; transcript_id "MSTRG.1448.244"; exon_number "13";
chr1	StringTie	exon	1704223	1704655	1000	-	.	gene_id "MSTRG.1448"; transcript_id "MSTRG.1448.244"; exon_number "14";
chr1	StringTie	exon	1704904	1705025	1000	-	.	gene_id "MSTRG.1448"; transcript_id "MSTRG.1448.244"; exon_number "15";
chr1	StringTie	exon	1705642	1705732	1000	-	.	gene_id "MSTRG.1448"; transcript_id "MSTRG.1448.244"; exon_number "16";
chr1	StringTie	exon	1707409	1707584	1000	-	.	gene_id "MSTRG.1448"; transcript_id "MSTRG.1448.244"; exon_number "17";
chr1	StringTie	exon	1708180	1708245	1000	-	.	gene_id "MSTRG.1448"; transcript_id "MSTRG.1448.244"; exon_number "18";
chr1	StringTie	exon	1708794	1708952	1000	-	.	gene_id "MSTRG.1448"; transcript_id "MSTRG.1448.244"; exon_number "19";
chr1	StringTie	exon	1709038	1709640	1000	-	.	gene_id "MSTRG.1448"; transcript_id "MSTRG.1448.244"; exon_number "20";
chr1	StringTie	exon	1712264	1712400	1000	-	.	gene_id "MSTRG.1448"; transcript_id "MSTRG.1448.244"; exon_number "21";
chr1	StringTie	exon	1716346	1716478	1000	-	.	gene_id "MSTRG.1448"; transcript_id "MSTRG.1448.244"; exon_number "22";
chr1	StringTie	exon	1719358	1719455	1000	-	.	gene_id "MSTRG.1448"; transcript_id "MSTRG.1448.244"; exon_number "23";
chr1	StringTie	exon	1721596	1721711	1000	-	.	gene_id "MSTRG.1448"; transcript_id "MSTRG.1448.244"; exon_number "24";
chr1	StringTie	exon	1722708	1722831	1000	-	.	gene_id "MSTRG.1448"; transcript_id "MSTRG.1448.244"; exon_number "25";
chr1	StringTie	exon	1724258	1724504	1000	-	.	gene_id "MSTRG.1448"; transcript_id "MSTRG.1448.244"; exon_number "26";
chr1	StringTie	transcript	1635232	1748742	1000	-	.	gene_id "MSTRG.1448"; transcript_id "MSTRG.1448.245";
chr1	StringTie	exon	1635232	1636126	1000	-	.	gene_id "MSTRG.1448"; transcript_id "MSTRG.1448.245"; exon_number "1";
chr1	StringTie	exon	1636333	1636481	1000	-	.	gene_id "MSTRG.1448"; transcript_id "MSTRG.1448.245"; exon_number "2";
chr1	StringTie	exon	1636682	1636798	1000	-	.	gene_id "MSTRG.1448"; transcript_id "MSTRG.1448.245"; exon_number "3";
chr1	StringTie	exon	1636897	1637004	1000	-	.	gene_id "MSTRG.1448"; transcript_id "MSTRG.1448.245"; exon_number "4";
chr1	StringTie	exon	1637081	1637202	1000	-	.	gene_id "MSTRG.1448"; transcript_id "MSTRG.1448.245"; exon_number "5";
chr1	StringTie	exon	1637408	1637513	1000	-	.	gene_id "MSTRG.1448"; transcript_id "MSTRG.1448.245"; exon_number "6";
chr1	StringTie	exon	1637762	1637883	1000	-	.	gene_id "MSTRG.1448"; transcript_id "MSTRG.1448.245"; exon_number "7";
chr1	StringTie	exon	1638500	1638590	1000	-	.	gene_id "MSTRG.1448"; transcript_id "MSTRG.1448.245"; exon_number "8";
chr1	StringTie	exon	1640277	1640452	1000	-	.	gene_id "MSTRG.1448"; transcript_id "MSTRG.1448.245"; exon_number "9";
chr1	StringTie	exon	1641048	1641113	1000	-	.	gene_id "MSTRG.1448"; transcript_id "MSTRG.1448.245"; exon_number "10";
chr1	StringTie	exon	1641662	1641675	1000	-	.	gene_id "MSTRG.1448"; transcript_id "MSTRG.1448.245"; exon_number "11";
chr1	StringTie	exon	1703130	1703269	1000	-	.	gene_id "MSTRG.1448"; transcript_id "MSTRG.1448.245"; exon_number "12";
chr1	StringTie	exon	1703476	1703624	1000	-	.	gene_id "MSTRG.1448"; transcript_id "MSTRG.1448.245"; exon_number "13";
chr1	StringTie	exon	1703824	1703940	1000	-	.	gene_id "MSTRG.1448"; transcript_id "MSTRG.1448.245"; exon_number "14";
chr1	StringTie	exon	1704039	1704146	1000	-	.	gene_id "MSTRG.1448"; transcript_id "MSTRG.1448.245"; exon_number "15";
chr1	StringTie	exon	1704223	1704344	1000	-	.	gene_id "MSTRG.1448"; transcript_id "MSTRG.1448.245"; exon_number "16";
chr1	StringTie	exon	1704550	1704655	1000	-	.	gene_id "MSTRG.1448"; transcript_id "MSTRG.1448.245"; exon_number "17";
chr1	StringTie	exon	1704904	1705025	1000	-	.	gene_id "MSTRG.1448"; transcript_id "MSTRG.1448.245"; exon_number "18";
chr1	StringTie	exon	1705642	1705732	1000	-	.	gene_id "MSTRG.1448"; transcript_id "MSTRG.1448.245"; exon_number "19";
chr1	StringTie	exon	1707409	1707584	1000	-	.	gene_id "MSTRG.1448"; transcript_id "MSTRG.1448.245"; exon_number "20";
chr1	StringTie	exon	1708180	1708245	1000	-	.	gene_id "MSTRG.1448"; transcript_id "MSTRG.1448.245"; exon_number "21";
chr1	StringTie	exon	1708794	1708952	1000	-	.	gene_id "MSTRG.1448"; transcript_id "MSTRG.1448.245"; exon_number "22";
chr1	StringTie	exon	1709038	1709640	1000	-	.	gene_id "MSTRG.1448"; transcript_id "MSTRG.1448.245"; exon_number "23";
chr1	StringTie	exon	1712264	1712400	1000	-	.	gene_id "MSTRG.1448"; transcript_id "MSTRG.1448.245"; exon_number "24";
chr1	StringTie	exon	1716346	1716478	1000	-	.	gene_id "MSTRG.1448"; transcript_id "MSTRG.1448.245"; exon_number "25";
chr1	StringTie	exon	1719328	1719455	1000	-	.	gene_id "MSTRG.1448"; transcript_id "MSTRG.1448.245"; exon_number "26";
chr1	StringTie	exon	1721596	1721711	1000	-	.	gene_id "MSTRG.1448"; transcript_id "MSTRG.1448.245"; exon_number "27";
chr1	StringTie	exon	1722708	1722831	1000	-	.	gene_id "MSTRG.1448"; transcript_id "MSTRG.1448.245"; exon_number "28";
chr1	StringTie	exon	1724258	1724344	1000	-	.	gene_id "MSTRG.1448"; transcript_id "MSTRG.1448.245"; exon_number "29";
chr1	StringTie	exon	1724736	1729680	1000	-	.	gene_id "MSTRG.1448"; transcript_id "MSTRG.1448.245"; exon_number "30";
chr1	StringTie	exon	1734690	1734835	1000	-	.	gene_id "MSTRG.1448"; transcript_id "MSTRG.1448.245"; exon_number "31";
chr1	StringTie	exon	1738321	1738448	1000	-	.	gene_id "MSTRG.1448"; transcript_id "MSTRG.1448.245"; exon_number "32";
chr1	StringTie	exon	1738922	1739057	1000	-	.	gene_id "MSTRG.1448"; transcript_id "MSTRG.1448.245"; exon_number "33";
chr1	StringTie	exon	1739236	1739704	1000	-	.	gene_id "MSTRG.1448"; transcript_id "MSTRG.1448.245"; exon_number "34";
chr1	StringTie	exon	1744251	1748742	1000	-	.	gene_id "MSTRG.1448"; transcript_id "MSTRG.1448.245"; exon_number "35";
chr1	StringTie	transcript	1635232	1692724	1000	-	.	gene_id "MSTRG.1448"; transcript_id "MSTRG.1448.246";
chr1	StringTie	exon	1635232	1635856	1000	-	.	gene_id "MSTRG.1448"; transcript_id "MSTRG.1448.246"; exon_number "1";
chr1	StringTie	exon	1635937	1636126	1000	-	.	gene_id "MSTRG.1448"; transcript_id "MSTRG.1448.246"; exon_number "2";
chr1	StringTie	exon	1636333	1636481	1000	-	.	gene_id "MSTRG.1448"; transcript_id "MSTRG.1448.246"; exon_number "3";
chr1	StringTie	exon	1636682	1636798	1000	-	.	gene_id "MSTRG.1448"; transcript_id "MSTRG.1448.246"; exon_number "4";
chr1	StringTie	exon	1636897	1637004	1000	-	.	gene_id "MSTRG.1448"; transcript_id "MSTRG.1448.246"; exon_number "5";
chr1	StringTie	exon	1637081	1637202	1000	-	.	gene_id "MSTRG.1448"; transcript_id "MSTRG.1448.246"; exon_number "6";
chr1	StringTie	exon	1637408	1637513	1000	-	.	gene_id "MSTRG.1448"; transcript_id "MSTRG.1448.246"; exon_number "7";
chr1	StringTie	exon	1637762	1637883	1000	-	.	gene_id "MSTRG.1448"; transcript_id "MSTRG.1448.246"; exon_number "8";
chr1	StringTie	exon	1638500	1638590	1000	-	.	gene_id "MSTRG.1448"; transcript_id "MSTRG.1448.246"; exon_number "9";
chr1	StringTie	exon	1640277	1640452	1000	-	.	gene_id "MSTRG.1448"; transcript_id "MSTRG.1448.246"; exon_number "10";
chr1	StringTie	exon	1641048	1641820	1000	-	.	gene_id "MSTRG.1448"; transcript_id "MSTRG.1448.246"; exon_number "11";
chr1	StringTie	exon	1641906	1642508	1000	-	.	gene_id "MSTRG.1448"; transcript_id "MSTRG.1448.246"; exon_number "12";
chr1	StringTie	exon	1645126	1645262	1000	-	.	gene_id "MSTRG.1448"; transcript_id "MSTRG.1448.246"; exon_number "13";
chr1	StringTie	exon	1649499	1649637	1000	-	.	gene_id "MSTRG.1448"; transcript_id "MSTRG.1448.246"; exon_number "14";
chr1	StringTie	exon	1652439	1652566	1000	-	.	gene_id "MSTRG.1448"; transcript_id "MSTRG.1448.246"; exon_number "15";
chr1	StringTie	exon	1655369	1655484	1000	-	.	gene_id "MSTRG.1448"; transcript_id "MSTRG.1448.246"; exon_number "16";
chr1	StringTie	exon	1657375	1657498	1000	-	.	gene_id "MSTRG.1448"; transcript_id "MSTRG.1448.246"; exon_number "17";
chr1	StringTie	exon	1658914	1660111	1000	-	.	gene_id "MSTRG.1448"; transcript_id "MSTRG.1448.246"; exon_number "18";
chr1	StringTie	exon	1668327	1668472	1000	-	.	gene_id "MSTRG.1448"; transcript_id "MSTRG.1448.246"; exon_number "19";
chr1	StringTie	exon	1675463	1675590	1000	-	.	gene_id "MSTRG.1448"; transcript_id "MSTRG.1448.246"; exon_number "20";
chr1	StringTie	exon	1676064	1676199	1000	-	.	gene_id "MSTRG.1448"; transcript_id "MSTRG.1448.246"; exon_number "21";
chr1	StringTie	exon	1676378	1676846	1000	-	.	gene_id "MSTRG.1448"; transcript_id "MSTRG.1448.246"; exon_number "22";
chr1	StringTie	exon	1690976	1691393	1000	-	.	gene_id "MSTRG.1448"; transcript_id "MSTRG.1448.246"; exon_number "23";
chr1	StringTie	exon	1692449	1692724	1000	-	.	gene_id "MSTRG.1448"; transcript_id "MSTRG.1448.246"; exon_number "24";
chr1	StringTie	transcript	1635233	1724425	1000	-	.	gene_id "MSTRG.1448"; transcript_id "MSTRG.1448.247";
chr1	StringTie	exon	1635233	1636126	1000	-	.	gene_id "MSTRG.1448"; transcript_id "MSTRG.1448.247"; exon_number "1";
chr1	StringTie	exon	1636333	1636481	1000	-	.	gene_id "MSTRG.1448"; transcript_id "MSTRG.1448.247"; exon_number "2";
chr1	StringTie	exon	1636682	1636798	1000	-	.	gene_id "MSTRG.1448"; transcript_id "MSTRG.1448.247"; exon_number "3";
chr1	StringTie	exon	1636897	1637004	1000	-	.	gene_id "MSTRG.1448"; transcript_id "MSTRG.1448.247"; exon_number "4";
chr1	StringTie	exon	1637081	1637202	1000	-	.	gene_id "MSTRG.1448"; transcript_id "MSTRG.1448.247"; exon_number "5";
chr1	StringTie	exon	1637408	1637513	1000	-	.	gene_id "MSTRG.1448"; transcript_id "MSTRG.1448.247"; exon_number "6";
chr1	StringTie	exon	1637762	1637883	1000	-	.	gene_id "MSTRG.1448"; transcript_id "MSTRG.1448.247"; exon_number "7";
chr1	StringTie	exon	1638500	1638590	1000	-	.	gene_id "MSTRG.1448"; transcript_id "MSTRG.1448.247"; exon_number "8";
chr1	StringTie	exon	1640277	1640452	1000	-	.	gene_id "MSTRG.1448"; transcript_id "MSTRG.1448.247"; exon_number "9";
chr1	StringTie	exon	1641048	1641066	1000	-	.	gene_id "MSTRG.1448"; transcript_id "MSTRG.1448.247"; exon_number "10";
chr1	StringTie	exon	1703599	1703624	1000	-	.	gene_id "MSTRG.1448"; transcript_id "MSTRG.1448.247"; exon_number "11";
chr1	StringTie	exon	1703824	1703995	1000	-	.	gene_id "MSTRG.1448"; transcript_id "MSTRG.1448.247"; exon_number "12";
chr1	StringTie	exon	1704223	1704344	1000	-	.	gene_id "MSTRG.1448"; transcript_id "MSTRG.1448.247"; exon_number "13";
chr1	StringTie	exon	1704550	1704655	1000	-	.	gene_id "MSTRG.1448"; transcript_id "MSTRG.1448.247"; exon_number "14";
chr1	StringTie	exon	1704904	1705025	1000	-	.	gene_id "MSTRG.1448"; transcript_id "MSTRG.1448.247"; exon_number "15";
chr1	StringTie	exon	1705642	1705732	1000	-	.	gene_id "MSTRG.1448"; transcript_id "MSTRG.1448.247"; exon_number "16";
chr1	StringTie	exon	1707409	1707584	1000	-	.	gene_id "MSTRG.1448"; transcript_id "MSTRG.1448.247"; exon_number "17";
chr1	StringTie	exon	1708180	1708245	1000	-	.	gene_id "MSTRG.1448"; transcript_id "MSTRG.1448.247"; exon_number "18";
chr1	StringTie	exon	1708794	1708952	1000	-	.	gene_id "MSTRG.1448"; transcript_id "MSTRG.1448.247"; exon_number "19";
chr1	StringTie	exon	1709038	1709640	1000	-	.	gene_id "MSTRG.1448"; transcript_id "MSTRG.1448.247"; exon_number "20";
chr1	StringTie	exon	1712264	1712400	1000	-	.	gene_id "MSTRG.1448"; transcript_id "MSTRG.1448.247"; exon_number "21";
chr1	StringTie	exon	1716346	1716478	1000	-	.	gene_id "MSTRG.1448"; transcript_id "MSTRG.1448.247"; exon_number "22";
chr1	StringTie	exon	1719328	1719455	1000	-	.	gene_id "MSTRG.1448"; transcript_id "MSTRG.1448.247"; exon_number "23";
chr1	StringTie	exon	1721596	1721711	1000	-	.	gene_id "MSTRG.1448"; transcript_id "MSTRG.1448.247"; exon_number "24";
chr1	StringTie	exon	1722708	1722831	1000	-	.	gene_id "MSTRG.1448"; transcript_id "MSTRG.1448.247"; exon_number "25";
chr1	StringTie	exon	1724258	1724425	1000	-	.	gene_id "MSTRG.1448"; transcript_id "MSTRG.1448.247"; exon_number "26";
chr1	StringTie	transcript	1635234	1724506	1000	-	.	gene_id "MSTRG.1448"; transcript_id "MSTRG.1448.248";
chr1	StringTie	exon	1635234	1635856	1000	-	.	gene_id "MSTRG.1448"; transcript_id "MSTRG.1448.248"; exon_number "1";
chr1	StringTie	exon	1635937	1636126	1000	-	.	gene_id "MSTRG.1448"; transcript_id "MSTRG.1448.248"; exon_number "2";
chr1	StringTie	exon	1636333	1636481	1000	-	.	gene_id "MSTRG.1448"; transcript_id "MSTRG.1448.248"; exon_number "3";
chr1	StringTie	exon	1636682	1636798	1000	-	.	gene_id "MSTRG.1448"; transcript_id "MSTRG.1448.248"; exon_number "4";
chr1	StringTie	exon	1636897	1637004	1000	-	.	gene_id "MSTRG.1448"; transcript_id "MSTRG.1448.248"; exon_number "5";
chr1	StringTie	exon	1637081	1637235	1000	-	.	gene_id "MSTRG.1448"; transcript_id "MSTRG.1448.248"; exon_number "6";
chr1	StringTie	exon	1637408	1637513	1000	-	.	gene_id "MSTRG.1448"; transcript_id "MSTRG.1448.248"; exon_number "7";
chr1	StringTie	exon	1637762	1637883	1000	-	.	gene_id "MSTRG.1448"; transcript_id "MSTRG.1448.248"; exon_number "8";
chr1	StringTie	exon	1638500	1638590	1000	-	.	gene_id "MSTRG.1448"; transcript_id "MSTRG.1448.248"; exon_number "9";
chr1	StringTie	exon	1640277	1640452	1000	-	.	gene_id "MSTRG.1448"; transcript_id "MSTRG.1448.248"; exon_number "10";
chr1	StringTie	exon	1641048	1641113	1000	-	.	gene_id "MSTRG.1448"; transcript_id "MSTRG.1448.248"; exon_number "11";
chr1	StringTie	exon	1641662	1642001	1000	-	.	gene_id "MSTRG.1448"; transcript_id "MSTRG.1448.248"; exon_number "12";
chr1	StringTie	exon	1642386	1642508	1000	-	.	gene_id "MSTRG.1448"; transcript_id "MSTRG.1448.248"; exon_number "13";
chr1	StringTie	exon	1645126	1645262	1000	-	.	gene_id "MSTRG.1448"; transcript_id "MSTRG.1448.248"; exon_number "14";
chr1	StringTie	exon	1649499	1649637	1000	-	.	gene_id "MSTRG.1448"; transcript_id "MSTRG.1448.248"; exon_number "15";
chr1	StringTie	exon	1652439	1652566	1000	-	.	gene_id "MSTRG.1448"; transcript_id "MSTRG.1448.248"; exon_number "16";
chr1	StringTie	exon	1655369	1655484	1000	-	.	gene_id "MSTRG.1448"; transcript_id "MSTRG.1448.248"; exon_number "17";
chr1	StringTie	exon	1657375	1657498	1000	-	.	gene_id "MSTRG.1448"; transcript_id "MSTRG.1448.248"; exon_number "18";
chr1	StringTie	exon	1658914	1658932	1000	-	.	gene_id "MSTRG.1448"; transcript_id "MSTRG.1448.248"; exon_number "19";
chr1	StringTie	exon	1709525	1709640	1000	-	.	gene_id "MSTRG.1448"; transcript_id "MSTRG.1448.248"; exon_number "20";
chr1	StringTie	exon	1712264	1712400	1000	-	.	gene_id "MSTRG.1448"; transcript_id "MSTRG.1448.248"; exon_number "21";
chr1	StringTie	exon	1716346	1716478	1000	-	.	gene_id "MSTRG.1448"; transcript_id "MSTRG.1448.248"; exon_number "22";
chr1	StringTie	exon	1719328	1719455	1000	-	.	gene_id "MSTRG.1448"; transcript_id "MSTRG.1448.248"; exon_number "23";
chr1	StringTie	exon	1721596	1721711	1000	-	.	gene_id "MSTRG.1448"; transcript_id "MSTRG.1448.248"; exon_number "24";
chr1	StringTie	exon	1722708	1722831	1000	-	.	gene_id "MSTRG.1448"; transcript_id "MSTRG.1448.248"; exon_number "25";
chr1	StringTie	exon	1724258	1724506	1000	-	.	gene_id "MSTRG.1448"; transcript_id "MSTRG.1448.248"; exon_number "26";
chr1	StringTie	transcript	1635236	1659226	1000	-	.	gene_id "MSTRG.1448"; transcript_id "MSTRG.1448.249";
chr1	StringTie	exon	1635236	1635856	1000	-	.	gene_id "MSTRG.1448"; transcript_id "MSTRG.1448.249"; exon_number "1";
chr1	StringTie	exon	1635937	1636126	1000	-	.	gene_id "MSTRG.1448"; transcript_id "MSTRG.1448.249"; exon_number "2";
chr1	StringTie	exon	1636333	1636481	1000	-	.	gene_id "MSTRG.1448"; transcript_id "MSTRG.1448.249"; exon_number "3";
chr1	StringTie	exon	1636682	1636798	1000	-	.	gene_id "MSTRG.1448"; transcript_id "MSTRG.1448.249"; exon_number "4";
chr1	StringTie	exon	1636897	1637004	1000	-	.	gene_id "MSTRG.1448"; transcript_id "MSTRG.1448.249"; exon_number "5";
chr1	StringTie	exon	1637081	1637202	1000	-	.	gene_id "MSTRG.1448"; transcript_id "MSTRG.1448.249"; exon_number "6";
chr1	StringTie	exon	1637408	1637513	1000	-	.	gene_id "MSTRG.1448"; transcript_id "MSTRG.1448.249"; exon_number "7";
chr1	StringTie	exon	1637762	1637883	1000	-	.	gene_id "MSTRG.1448"; transcript_id "MSTRG.1448.249"; exon_number "8";
chr1	StringTie	exon	1638500	1638590	1000	-	.	gene_id "MSTRG.1448"; transcript_id "MSTRG.1448.249"; exon_number "9";
chr1	StringTie	exon	1640277	1640452	1000	-	.	gene_id "MSTRG.1448"; transcript_id "MSTRG.1448.249"; exon_number "10";
chr1	StringTie	exon	1641048	1641110	1000	-	.	gene_id "MSTRG.1448"; transcript_id "MSTRG.1448.249"; exon_number "11";
chr1	StringTie	exon	1641662	1642001	1000	-	.	gene_id "MSTRG.1448"; transcript_id "MSTRG.1448.249"; exon_number "12";
chr1	StringTie	exon	1642386	1642508	1000	-	.	gene_id "MSTRG.1448"; transcript_id "MSTRG.1448.249"; exon_number "13";
chr1	StringTie	exon	1645126	1645262	1000	-	.	gene_id "MSTRG.1448"; transcript_id "MSTRG.1448.249"; exon_number "14";
chr1	StringTie	exon	1649499	1649637	1000	-	.	gene_id "MSTRG.1448"; transcript_id "MSTRG.1448.249"; exon_number "15";
chr1	StringTie	exon	1652439	1652566	1000	-	.	gene_id "MSTRG.1448"; transcript_id "MSTRG.1448.249"; exon_number "16";
chr1	StringTie	exon	1655369	1655484	1000	-	.	gene_id "MSTRG.1448"; transcript_id "MSTRG.1448.249"; exon_number "17";
chr1	StringTie	exon	1657375	1657498	1000	-	.	gene_id "MSTRG.1448"; transcript_id "MSTRG.1448.249"; exon_number "18";
chr1	StringTie	exon	1658914	1659226	1000	-	.	gene_id "MSTRG.1448"; transcript_id "MSTRG.1448.249"; exon_number "19";
chr1	StringTie	transcript	1635171	1724550	1000	-	.	gene_id "MSTRG.1448"; transcript_id "MSTRG.1448.25";
chr1	StringTie	exon	1635171	1635856	1000	-	.	gene_id "MSTRG.1448"; transcript_id "MSTRG.1448.25"; exon_number "1";
chr1	StringTie	exon	1635937	1636126	1000	-	.	gene_id "MSTRG.1448"; transcript_id "MSTRG.1448.25"; exon_number "2";
chr1	StringTie	exon	1636333	1636481	1000	-	.	gene_id "MSTRG.1448"; transcript_id "MSTRG.1448.25"; exon_number "3";
chr1	StringTie	exon	1636682	1636798	1000	-	.	gene_id "MSTRG.1448"; transcript_id "MSTRG.1448.25"; exon_number "4";
chr1	StringTie	exon	1636897	1637004	1000	-	.	gene_id "MSTRG.1448"; transcript_id "MSTRG.1448.25"; exon_number "5";
chr1	StringTie	exon	1637081	1637197	1000	-	.	gene_id "MSTRG.1448"; transcript_id "MSTRG.1448.25"; exon_number "6";
chr1	StringTie	exon	1704340	1704344	1000	-	.	gene_id "MSTRG.1448"; transcript_id "MSTRG.1448.25"; exon_number "7";
chr1	StringTie	exon	1704550	1705025	1000	-	.	gene_id "MSTRG.1448"; transcript_id "MSTRG.1448.25"; exon_number "8";
chr1	StringTie	exon	1705642	1705732	1000	-	.	gene_id "MSTRG.1448"; transcript_id "MSTRG.1448.25"; exon_number "9";
chr1	StringTie	exon	1707409	1707584	1000	-	.	gene_id "MSTRG.1448"; transcript_id "MSTRG.1448.25"; exon_number "10";
chr1	StringTie	exon	1708180	1708245	1000	-	.	gene_id "MSTRG.1448"; transcript_id "MSTRG.1448.25"; exon_number "11";
chr1	StringTie	exon	1708794	1708952	1000	-	.	gene_id "MSTRG.1448"; transcript_id "MSTRG.1448.25"; exon_number "12";
chr1	StringTie	exon	1709038	1709133	1000	-	.	gene_id "MSTRG.1448"; transcript_id "MSTRG.1448.25"; exon_number "13";
chr1	StringTie	exon	1709518	1709640	1000	-	.	gene_id "MSTRG.1448"; transcript_id "MSTRG.1448.25"; exon_number "14";
chr1	StringTie	exon	1712264	1712400	1000	-	.	gene_id "MSTRG.1448"; transcript_id "MSTRG.1448.25"; exon_number "15";
chr1	StringTie	exon	1716346	1716478	1000	-	.	gene_id "MSTRG.1448"; transcript_id "MSTRG.1448.25"; exon_number "16";
chr1	StringTie	exon	1719358	1719455	1000	-	.	gene_id "MSTRG.1448"; transcript_id "MSTRG.1448.25"; exon_number "17";
chr1	StringTie	exon	1721596	1721711	1000	-	.	gene_id "MSTRG.1448"; transcript_id "MSTRG.1448.25"; exon_number "18";
chr1	StringTie	exon	1722708	1722831	1000	-	.	gene_id "MSTRG.1448"; transcript_id "MSTRG.1448.25"; exon_number "19";
chr1	StringTie	exon	1724258	1724550	1000	-	.	gene_id "MSTRG.1448"; transcript_id "MSTRG.1448.25"; exon_number "20";
chr1	StringTie	transcript	1635240	1694791	1000	-	.	gene_id "MSTRG.1448"; transcript_id "MSTRG.1448.250";
chr1	StringTie	exon	1635240	1636126	1000	-	.	gene_id "MSTRG.1448"; transcript_id "MSTRG.1448.250"; exon_number "1";
chr1	StringTie	exon	1636333	1636481	1000	-	.	gene_id "MSTRG.1448"; transcript_id "MSTRG.1448.250"; exon_number "2";
chr1	StringTie	exon	1636682	1636798	1000	-	.	gene_id "MSTRG.1448"; transcript_id "MSTRG.1448.250"; exon_number "3";
chr1	StringTie	exon	1636897	1637004	1000	-	.	gene_id "MSTRG.1448"; transcript_id "MSTRG.1448.250"; exon_number "4";
chr1	StringTie	exon	1637081	1637202	1000	-	.	gene_id "MSTRG.1448"; transcript_id "MSTRG.1448.250"; exon_number "5";
chr1	StringTie	exon	1637408	1637513	1000	-	.	gene_id "MSTRG.1448"; transcript_id "MSTRG.1448.250"; exon_number "6";
chr1	StringTie	exon	1637762	1637883	1000	-	.	gene_id "MSTRG.1448"; transcript_id "MSTRG.1448.250"; exon_number "7";
chr1	StringTie	exon	1638500	1638590	1000	-	.	gene_id "MSTRG.1448"; transcript_id "MSTRG.1448.250"; exon_number "8";
chr1	StringTie	exon	1640277	1640452	1000	-	.	gene_id "MSTRG.1448"; transcript_id "MSTRG.1448.250"; exon_number "9";
chr1	StringTie	exon	1641048	1641113	1000	-	.	gene_id "MSTRG.1448"; transcript_id "MSTRG.1448.250"; exon_number "10";
chr1	StringTie	exon	1641662	1642508	1000	-	.	gene_id "MSTRG.1448"; transcript_id "MSTRG.1448.250"; exon_number "11";
chr1	StringTie	exon	1645126	1645262	1000	-	.	gene_id "MSTRG.1448"; transcript_id "MSTRG.1448.250"; exon_number "12";
chr1	StringTie	exon	1649499	1649637	1000	-	.	gene_id "MSTRG.1448"; transcript_id "MSTRG.1448.250"; exon_number "13";
chr1	StringTie	exon	1652469	1652566	1000	-	.	gene_id "MSTRG.1448"; transcript_id "MSTRG.1448.250"; exon_number "14";
chr1	StringTie	exon	1655369	1655484	1000	-	.	gene_id "MSTRG.1448"; transcript_id "MSTRG.1448.250"; exon_number "15";
chr1	StringTie	exon	1657256	1657302	1000	-	.	gene_id "MSTRG.1448"; transcript_id "MSTRG.1448.250"; exon_number "16";
chr1	StringTie	exon	1657375	1657498	1000	-	.	gene_id "MSTRG.1448"; transcript_id "MSTRG.1448.250"; exon_number "17";
chr1	StringTie	exon	1659425	1666019	1000	-	.	gene_id "MSTRG.1448"; transcript_id "MSTRG.1448.250"; exon_number "18";
chr1	StringTie	exon	1668327	1668472	1000	-	.	gene_id "MSTRG.1448"; transcript_id "MSTRG.1448.250"; exon_number "19";
chr1	StringTie	exon	1669664	1670151	1000	-	.	gene_id "MSTRG.1448"; transcript_id "MSTRG.1448.250"; exon_number "20";
chr1	StringTie	exon	1671509	1671629	1000	-	.	gene_id "MSTRG.1448"; transcript_id "MSTRG.1448.250"; exon_number "21";
chr1	StringTie	exon	1675463	1675590	1000	-	.	gene_id "MSTRG.1448"; transcript_id "MSTRG.1448.250"; exon_number "22";
chr1	StringTie	exon	1676064	1676199	1000	-	.	gene_id "MSTRG.1448"; transcript_id "MSTRG.1448.250"; exon_number "23";
chr1	StringTie	exon	1676378	1676846	1000	-	.	gene_id "MSTRG.1448"; transcript_id "MSTRG.1448.250"; exon_number "24";
chr1	StringTie	exon	1690976	1694791	1000	-	.	gene_id "MSTRG.1448"; transcript_id "MSTRG.1448.250"; exon_number "25";
chr1	StringTie	transcript	1635241	1724535	1000	-	.	gene_id "MSTRG.1448"; transcript_id "MSTRG.1448.251";
chr1	StringTie	exon	1635241	1635856	1000	-	.	gene_id "MSTRG.1448"; transcript_id "MSTRG.1448.251"; exon_number "1";
chr1	StringTie	exon	1635937	1636126	1000	-	.	gene_id "MSTRG.1448"; transcript_id "MSTRG.1448.251"; exon_number "2";
chr1	StringTie	exon	1636333	1636481	1000	-	.	gene_id "MSTRG.1448"; transcript_id "MSTRG.1448.251"; exon_number "3";
chr1	StringTie	exon	1636682	1636798	1000	-	.	gene_id "MSTRG.1448"; transcript_id "MSTRG.1448.251"; exon_number "4";
chr1	StringTie	exon	1636897	1637004	1000	-	.	gene_id "MSTRG.1448"; transcript_id "MSTRG.1448.251"; exon_number "5";
chr1	StringTie	exon	1637081	1637202	1000	-	.	gene_id "MSTRG.1448"; transcript_id "MSTRG.1448.251"; exon_number "6";
chr1	StringTie	exon	1637408	1637513	1000	-	.	gene_id "MSTRG.1448"; transcript_id "MSTRG.1448.251"; exon_number "7";
chr1	StringTie	exon	1637762	1637883	1000	-	.	gene_id "MSTRG.1448"; transcript_id "MSTRG.1448.251"; exon_number "8";
chr1	StringTie	exon	1638500	1638590	1000	-	.	gene_id "MSTRG.1448"; transcript_id "MSTRG.1448.251"; exon_number "9";
chr1	StringTie	exon	1640277	1640452	1000	-	.	gene_id "MSTRG.1448"; transcript_id "MSTRG.1448.251"; exon_number "10";
chr1	StringTie	exon	1641048	1641113	1000	-	.	gene_id "MSTRG.1448"; transcript_id "MSTRG.1448.251"; exon_number "11";
chr1	StringTie	exon	1641662	1642001	1000	-	.	gene_id "MSTRG.1448"; transcript_id "MSTRG.1448.251"; exon_number "12";
chr1	StringTie	exon	1642386	1642508	1000	-	.	gene_id "MSTRG.1448"; transcript_id "MSTRG.1448.251"; exon_number "13";
chr1	StringTie	exon	1645126	1645150	1000	-	.	gene_id "MSTRG.1448"; transcript_id "MSTRG.1448.251"; exon_number "14";
chr1	StringTie	exon	1709526	1709640	1000	-	.	gene_id "MSTRG.1448"; transcript_id "MSTRG.1448.251"; exon_number "15";
chr1	StringTie	exon	1712264	1712400	1000	-	.	gene_id "MSTRG.1448"; transcript_id "MSTRG.1448.251"; exon_number "16";
chr1	StringTie	exon	1716346	1716478	1000	-	.	gene_id "MSTRG.1448"; transcript_id "MSTRG.1448.251"; exon_number "17";
chr1	StringTie	exon	1719328	1719455	1000	-	.	gene_id "MSTRG.1448"; transcript_id "MSTRG.1448.251"; exon_number "18";
chr1	StringTie	exon	1721596	1721711	1000	-	.	gene_id "MSTRG.1448"; transcript_id "MSTRG.1448.251"; exon_number "19";
chr1	StringTie	exon	1722708	1722831	1000	-	.	gene_id "MSTRG.1448"; transcript_id "MSTRG.1448.251"; exon_number "20";
chr1	StringTie	exon	1724258	1724535	1000	-	.	gene_id "MSTRG.1448"; transcript_id "MSTRG.1448.251"; exon_number "21";
chr1	StringTie	transcript	1635267	1709155	1000	-	.	gene_id "MSTRG.1448"; transcript_id "MSTRG.1448.252";
chr1	StringTie	exon	1635267	1635856	1000	-	.	gene_id "MSTRG.1448"; transcript_id "MSTRG.1448.252"; exon_number "1";
chr1	StringTie	exon	1635937	1636126	1000	-	.	gene_id "MSTRG.1448"; transcript_id "MSTRG.1448.252"; exon_number "2";
chr1	StringTie	exon	1636333	1636481	1000	-	.	gene_id "MSTRG.1448"; transcript_id "MSTRG.1448.252"; exon_number "3";
chr1	StringTie	exon	1636682	1636798	1000	-	.	gene_id "MSTRG.1448"; transcript_id "MSTRG.1448.252"; exon_number "4";
chr1	StringTie	exon	1636897	1637004	1000	-	.	gene_id "MSTRG.1448"; transcript_id "MSTRG.1448.252"; exon_number "5";
chr1	StringTie	exon	1637081	1637202	1000	-	.	gene_id "MSTRG.1448"; transcript_id "MSTRG.1448.252"; exon_number "6";
chr1	StringTie	exon	1637408	1637513	1000	-	.	gene_id "MSTRG.1448"; transcript_id "MSTRG.1448.252"; exon_number "7";
chr1	StringTie	exon	1637762	1637883	1000	-	.	gene_id "MSTRG.1448"; transcript_id "MSTRG.1448.252"; exon_number "8";
chr1	StringTie	exon	1638500	1638590	1000	-	.	gene_id "MSTRG.1448"; transcript_id "MSTRG.1448.252"; exon_number "9";
chr1	StringTie	exon	1640277	1640452	1000	-	.	gene_id "MSTRG.1448"; transcript_id "MSTRG.1448.252"; exon_number "10";
chr1	StringTie	exon	1641048	1641113	1000	-	.	gene_id "MSTRG.1448"; transcript_id "MSTRG.1448.252"; exon_number "11";
chr1	StringTie	exon	1641662	1641683	1000	-	.	gene_id "MSTRG.1448"; transcript_id "MSTRG.1448.252"; exon_number "12";
chr1	StringTie	exon	1707516	1707584	1000	-	.	gene_id "MSTRG.1448"; transcript_id "MSTRG.1448.252"; exon_number "13";
chr1	StringTie	exon	1708180	1708245	1000	-	.	gene_id "MSTRG.1448"; transcript_id "MSTRG.1448.252"; exon_number "14";
chr1	StringTie	exon	1708794	1708952	1000	-	.	gene_id "MSTRG.1448"; transcript_id "MSTRG.1448.252"; exon_number "15";
chr1	StringTie	exon	1709038	1709155	1000	-	.	gene_id "MSTRG.1448"; transcript_id "MSTRG.1448.252"; exon_number "16";
chr1	StringTie	transcript	1635305	1724506	1000	-	.	gene_id "MSTRG.1448"; transcript_id "MSTRG.1448.253";
chr1	StringTie	exon	1635305	1635856	1000	-	.	gene_id "MSTRG.1448"; transcript_id "MSTRG.1448.253"; exon_number "1";
chr1	StringTie	exon	1635937	1636126	1000	-	.	gene_id "MSTRG.1448"; transcript_id "MSTRG.1448.253"; exon_number "2";
chr1	StringTie	exon	1636333	1636481	1000	-	.	gene_id "MSTRG.1448"; transcript_id "MSTRG.1448.253"; exon_number "3";
chr1	StringTie	exon	1636682	1636798	1000	-	.	gene_id "MSTRG.1448"; transcript_id "MSTRG.1448.253"; exon_number "4";
chr1	StringTie	exon	1636897	1637004	1000	-	.	gene_id "MSTRG.1448"; transcript_id "MSTRG.1448.253"; exon_number "5";
chr1	StringTie	exon	1637081	1637513	1000	-	.	gene_id "MSTRG.1448"; transcript_id "MSTRG.1448.253"; exon_number "6";
chr1	StringTie	exon	1637762	1637883	1000	-	.	gene_id "MSTRG.1448"; transcript_id "MSTRG.1448.253"; exon_number "7";
chr1	StringTie	exon	1638500	1638590	1000	-	.	gene_id "MSTRG.1448"; transcript_id "MSTRG.1448.253"; exon_number "8";
chr1	StringTie	exon	1640277	1640452	1000	-	.	gene_id "MSTRG.1448"; transcript_id "MSTRG.1448.253"; exon_number "9";
chr1	StringTie	exon	1641048	1641113	1000	-	.	gene_id "MSTRG.1448"; transcript_id "MSTRG.1448.253"; exon_number "10";
chr1	StringTie	exon	1641662	1642508	1000	-	.	gene_id "MSTRG.1448"; transcript_id "MSTRG.1448.253"; exon_number "11";
chr1	StringTie	exon	1645126	1645262	1000	-	.	gene_id "MSTRG.1448"; transcript_id "MSTRG.1448.253"; exon_number "12";
chr1	StringTie	exon	1649499	1649637	1000	-	.	gene_id "MSTRG.1448"; transcript_id "MSTRG.1448.253"; exon_number "13";
chr1	StringTie	exon	1652439	1652566	1000	-	.	gene_id "MSTRG.1448"; transcript_id "MSTRG.1448.253"; exon_number "14";
chr1	StringTie	exon	1655369	1655484	1000	-	.	gene_id "MSTRG.1448"; transcript_id "MSTRG.1448.253"; exon_number "15";
chr1	StringTie	exon	1657375	1657498	1000	-	.	gene_id "MSTRG.1448"; transcript_id "MSTRG.1448.253"; exon_number "16";
chr1	StringTie	exon	1658914	1658937	1000	-	.	gene_id "MSTRG.1448"; transcript_id "MSTRG.1448.253"; exon_number "17";
chr1	StringTie	exon	1722730	1722831	1000	-	.	gene_id "MSTRG.1448"; transcript_id "MSTRG.1448.253"; exon_number "18";
chr1	StringTie	exon	1724258	1724506	1000	-	.	gene_id "MSTRG.1448"; transcript_id "MSTRG.1448.253"; exon_number "19";
chr1	StringTie	transcript	1635587	1724541	1000	-	.	gene_id "MSTRG.1448"; transcript_id "MSTRG.1448.254";
chr1	StringTie	exon	1635587	1635856	1000	-	.	gene_id "MSTRG.1448"; transcript_id "MSTRG.1448.254"; exon_number "1";
chr1	StringTie	exon	1635937	1636126	1000	-	.	gene_id "MSTRG.1448"; transcript_id "MSTRG.1448.254"; exon_number "2";
chr1	StringTie	exon	1636333	1636481	1000	-	.	gene_id "MSTRG.1448"; transcript_id "MSTRG.1448.254"; exon_number "3";
chr1	StringTie	exon	1636682	1636798	1000	-	.	gene_id "MSTRG.1448"; transcript_id "MSTRG.1448.254"; exon_number "4";
chr1	StringTie	exon	1636897	1637004	1000	-	.	gene_id "MSTRG.1448"; transcript_id "MSTRG.1448.254"; exon_number "5";
chr1	StringTie	exon	1637081	1637202	1000	-	.	gene_id "MSTRG.1448"; transcript_id "MSTRG.1448.254"; exon_number "6";
chr1	StringTie	exon	1637408	1637513	1000	-	.	gene_id "MSTRG.1448"; transcript_id "MSTRG.1448.254"; exon_number "7";
chr1	StringTie	exon	1637762	1637883	1000	-	.	gene_id "MSTRG.1448"; transcript_id "MSTRG.1448.254"; exon_number "8";
chr1	StringTie	exon	1638500	1638590	1000	-	.	gene_id "MSTRG.1448"; transcript_id "MSTRG.1448.254"; exon_number "9";
chr1	StringTie	exon	1640277	1640452	1000	-	.	gene_id "MSTRG.1448"; transcript_id "MSTRG.1448.254"; exon_number "10";
chr1	StringTie	exon	1641048	1641113	1000	-	.	gene_id "MSTRG.1448"; transcript_id "MSTRG.1448.254"; exon_number "11";
chr1	StringTie	exon	1641662	1641820	1000	-	.	gene_id "MSTRG.1448"; transcript_id "MSTRG.1448.254"; exon_number "12";
chr1	StringTie	exon	1641906	1642001	1000	-	.	gene_id "MSTRG.1448"; transcript_id "MSTRG.1448.254"; exon_number "13";
chr1	StringTie	exon	1642347	1642508	1000	-	.	gene_id "MSTRG.1448"; transcript_id "MSTRG.1448.254"; exon_number "14";
chr1	StringTie	exon	1645126	1645262	1000	-	.	gene_id "MSTRG.1448"; transcript_id "MSTRG.1448.254"; exon_number "15";
chr1	StringTie	exon	1649499	1649637	1000	-	.	gene_id "MSTRG.1448"; transcript_id "MSTRG.1448.254"; exon_number "16";
chr1	StringTie	exon	1652439	1652566	1000	-	.	gene_id "MSTRG.1448"; transcript_id "MSTRG.1448.254"; exon_number "17";
chr1	StringTie	exon	1655369	1655484	1000	-	.	gene_id "MSTRG.1448"; transcript_id "MSTRG.1448.254"; exon_number "18";
chr1	StringTie	exon	1657375	1657498	1000	-	.	gene_id "MSTRG.1448"; transcript_id "MSTRG.1448.254"; exon_number "19";
chr1	StringTie	exon	1658914	1658929	1000	-	.	gene_id "MSTRG.1448"; transcript_id "MSTRG.1448.254"; exon_number "20";
chr1	StringTie	exon	1722728	1722831	1000	-	.	gene_id "MSTRG.1448"; transcript_id "MSTRG.1448.254"; exon_number "21";
chr1	StringTie	exon	1724258	1724541	1000	-	.	gene_id "MSTRG.1448"; transcript_id "MSTRG.1448.254"; exon_number "22";
chr1	StringTie	transcript	1635175	1659327	1000	-	.	gene_id "MSTRG.1448"; transcript_id "MSTRG.1448.26";
chr1	StringTie	exon	1635175	1636126	1000	-	.	gene_id "MSTRG.1448"; transcript_id "MSTRG.1448.26"; exon_number "1";
chr1	StringTie	exon	1636333	1636481	1000	-	.	gene_id "MSTRG.1448"; transcript_id "MSTRG.1448.26"; exon_number "2";
chr1	StringTie	exon	1636682	1636798	1000	-	.	gene_id "MSTRG.1448"; transcript_id "MSTRG.1448.26"; exon_number "3";
chr1	StringTie	exon	1636897	1637004	1000	-	.	gene_id "MSTRG.1448"; transcript_id "MSTRG.1448.26"; exon_number "4";
chr1	StringTie	exon	1637081	1637202	1000	-	.	gene_id "MSTRG.1448"; transcript_id "MSTRG.1448.26"; exon_number "5";
chr1	StringTie	exon	1637408	1637513	1000	-	.	gene_id "MSTRG.1448"; transcript_id "MSTRG.1448.26"; exon_number "6";
chr1	StringTie	exon	1637762	1637883	1000	-	.	gene_id "MSTRG.1448"; transcript_id "MSTRG.1448.26"; exon_number "7";
chr1	StringTie	exon	1638500	1638590	1000	-	.	gene_id "MSTRG.1448"; transcript_id "MSTRG.1448.26"; exon_number "8";
chr1	StringTie	exon	1640277	1640452	1000	-	.	gene_id "MSTRG.1448"; transcript_id "MSTRG.1448.26"; exon_number "9";
chr1	StringTie	exon	1641048	1641113	1000	-	.	gene_id "MSTRG.1448"; transcript_id "MSTRG.1448.26"; exon_number "10";
chr1	StringTie	exon	1641662	1641820	1000	-	.	gene_id "MSTRG.1448"; transcript_id "MSTRG.1448.26"; exon_number "11";
chr1	StringTie	exon	1641906	1642001	1000	-	.	gene_id "MSTRG.1448"; transcript_id "MSTRG.1448.26"; exon_number "12";
chr1	StringTie	exon	1642386	1642508	1000	-	.	gene_id "MSTRG.1448"; transcript_id "MSTRG.1448.26"; exon_number "13";
chr1	StringTie	exon	1649499	1649637	1000	-	.	gene_id "MSTRG.1448"; transcript_id "MSTRG.1448.26"; exon_number "14";
chr1	StringTie	exon	1652439	1652566	1000	-	.	gene_id "MSTRG.1448"; transcript_id "MSTRG.1448.26"; exon_number "15";
chr1	StringTie	exon	1655369	1655484	1000	-	.	gene_id "MSTRG.1448"; transcript_id "MSTRG.1448.26"; exon_number "16";
chr1	StringTie	exon	1657256	1657302	1000	-	.	gene_id "MSTRG.1448"; transcript_id "MSTRG.1448.26"; exon_number "17";
chr1	StringTie	exon	1657375	1657498	1000	-	.	gene_id "MSTRG.1448"; transcript_id "MSTRG.1448.26"; exon_number "18";
chr1	StringTie	exon	1658914	1659327	1000	-	.	gene_id "MSTRG.1448"; transcript_id "MSTRG.1448.26"; exon_number "19";
chr1	StringTie	transcript	1637386	1724520	1000	-	.	gene_id "MSTRG.1448"; transcript_id "MSTRG.1448.262";
chr1	StringTie	exon	1637386	1637513	1000	-	.	gene_id "MSTRG.1448"; transcript_id "MSTRG.1448.262"; exon_number "1";
chr1	StringTie	exon	1637762	1637883	1000	-	.	gene_id "MSTRG.1448"; transcript_id "MSTRG.1448.262"; exon_number "2";
chr1	StringTie	exon	1638500	1638590	1000	-	.	gene_id "MSTRG.1448"; transcript_id "MSTRG.1448.262"; exon_number "3";
chr1	StringTie	exon	1640277	1640452	1000	-	.	gene_id "MSTRG.1448"; transcript_id "MSTRG.1448.262"; exon_number "4";
chr1	StringTie	exon	1641048	1641113	1000	-	.	gene_id "MSTRG.1448"; transcript_id "MSTRG.1448.262"; exon_number "5";
chr1	StringTie	exon	1641662	1641820	1000	-	.	gene_id "MSTRG.1448"; transcript_id "MSTRG.1448.262"; exon_number "6";
chr1	StringTie	exon	1641906	1642001	1000	-	.	gene_id "MSTRG.1448"; transcript_id "MSTRG.1448.262"; exon_number "7";
chr1	StringTie	exon	1642386	1642508	1000	-	.	gene_id "MSTRG.1448"; transcript_id "MSTRG.1448.262"; exon_number "8";
chr1	StringTie	exon	1649499	1649637	1000	-	.	gene_id "MSTRG.1448"; transcript_id "MSTRG.1448.262"; exon_number "9";
chr1	StringTie	exon	1652439	1652566	1000	-	.	gene_id "MSTRG.1448"; transcript_id "MSTRG.1448.262"; exon_number "10";
chr1	StringTie	exon	1655369	1655378	1000	-	.	gene_id "MSTRG.1448"; transcript_id "MSTRG.1448.262"; exon_number "11";
chr1	StringTie	exon	1702740	1703269	1000	-	.	gene_id "MSTRG.1448"; transcript_id "MSTRG.1448.262"; exon_number "12";
chr1	StringTie	exon	1703476	1703624	1000	-	.	gene_id "MSTRG.1448"; transcript_id "MSTRG.1448.262"; exon_number "13";
chr1	StringTie	exon	1703824	1703995	1000	-	.	gene_id "MSTRG.1448"; transcript_id "MSTRG.1448.262"; exon_number "14";
chr1	StringTie	exon	1704223	1704655	1000	-	.	gene_id "MSTRG.1448"; transcript_id "MSTRG.1448.262"; exon_number "15";
chr1	StringTie	exon	1704904	1705025	1000	-	.	gene_id "MSTRG.1448"; transcript_id "MSTRG.1448.262"; exon_number "16";
chr1	StringTie	exon	1705642	1705732	1000	-	.	gene_id "MSTRG.1448"; transcript_id "MSTRG.1448.262"; exon_number "17";
chr1	StringTie	exon	1707409	1707584	1000	-	.	gene_id "MSTRG.1448"; transcript_id "MSTRG.1448.262"; exon_number "18";
chr1	StringTie	exon	1708180	1708245	1000	-	.	gene_id "MSTRG.1448"; transcript_id "MSTRG.1448.262"; exon_number "19";
chr1	StringTie	exon	1708794	1708952	1000	-	.	gene_id "MSTRG.1448"; transcript_id "MSTRG.1448.262"; exon_number "20";
chr1	StringTie	exon	1709038	1709133	1000	-	.	gene_id "MSTRG.1448"; transcript_id "MSTRG.1448.262"; exon_number "21";
chr1	StringTie	exon	1709518	1709640	1000	-	.	gene_id "MSTRG.1448"; transcript_id "MSTRG.1448.262"; exon_number "22";
chr1	StringTie	exon	1712264	1712400	1000	-	.	gene_id "MSTRG.1448"; transcript_id "MSTRG.1448.262"; exon_number "23";
chr1	StringTie	exon	1716346	1716478	1000	-	.	gene_id "MSTRG.1448"; transcript_id "MSTRG.1448.262"; exon_number "24";
chr1	StringTie	exon	1719328	1719455	1000	-	.	gene_id "MSTRG.1448"; transcript_id "MSTRG.1448.262"; exon_number "25";
chr1	StringTie	exon	1721596	1721711	1000	-	.	gene_id "MSTRG.1448"; transcript_id "MSTRG.1448.262"; exon_number "26";
chr1	StringTie	exon	1722708	1722831	1000	-	.	gene_id "MSTRG.1448"; transcript_id "MSTRG.1448.262"; exon_number "27";
chr1	StringTie	exon	1724258	1724520	1000	-	.	gene_id "MSTRG.1448"; transcript_id "MSTRG.1448.262"; exon_number "28";
chr1	StringTie	transcript	1637406	1724515	1000	-	.	gene_id "MSTRG.1448"; transcript_id "MSTRG.1448.263";
chr1	StringTie	exon	1637406	1637513	1000	-	.	gene_id "MSTRG.1448"; transcript_id "MSTRG.1448.263"; exon_number "1";
chr1	StringTie	exon	1637762	1637785	1000	-	.	gene_id "MSTRG.1448"; transcript_id "MSTRG.1448.263"; exon_number "2";
chr1	StringTie	exon	1645126	1645262	1000	-	.	gene_id "MSTRG.1448"; transcript_id "MSTRG.1448.263"; exon_number "3";
chr1	StringTie	exon	1649499	1649637	1000	-	.	gene_id "MSTRG.1448"; transcript_id "MSTRG.1448.263"; exon_number "4";
chr1	StringTie	exon	1652439	1652566	1000	-	.	gene_id "MSTRG.1448"; transcript_id "MSTRG.1448.263"; exon_number "5";
chr1	StringTie	exon	1655369	1655484	1000	-	.	gene_id "MSTRG.1448"; transcript_id "MSTRG.1448.263"; exon_number "6";
chr1	StringTie	exon	1657375	1657498	1000	-	.	gene_id "MSTRG.1448"; transcript_id "MSTRG.1448.263"; exon_number "7";
chr1	StringTie	exon	1658914	1658929	1000	-	.	gene_id "MSTRG.1448"; transcript_id "MSTRG.1448.263"; exon_number "8";
chr1	StringTie	exon	1722728	1722831	1000	-	.	gene_id "MSTRG.1448"; transcript_id "MSTRG.1448.263"; exon_number "9";
chr1	StringTie	exon	1724258	1724515	1000	-	.	gene_id "MSTRG.1448"; transcript_id "MSTRG.1448.263"; exon_number "10";
chr1	StringTie	transcript	1641559	1724515	1000	-	.	gene_id "MSTRG.1448"; transcript_id "MSTRG.1448.264";
chr1	StringTie	exon	1641559	1642508	1000	-	.	gene_id "MSTRG.1448"; transcript_id "MSTRG.1448.264"; exon_number "1";
chr1	StringTie	exon	1645126	1645262	1000	-	.	gene_id "MSTRG.1448"; transcript_id "MSTRG.1448.264"; exon_number "2";
chr1	StringTie	exon	1649499	1649637	1000	-	.	gene_id "MSTRG.1448"; transcript_id "MSTRG.1448.264"; exon_number "3";
chr1	StringTie	exon	1652439	1652566	1000	-	.	gene_id "MSTRG.1448"; transcript_id "MSTRG.1448.264"; exon_number "4";
chr1	StringTie	exon	1655369	1655484	1000	-	.	gene_id "MSTRG.1448"; transcript_id "MSTRG.1448.264"; exon_number "5";
chr1	StringTie	exon	1657375	1657406	1000	-	.	gene_id "MSTRG.1448"; transcript_id "MSTRG.1448.264"; exon_number "6";
chr1	StringTie	exon	1707548	1707584	1000	-	.	gene_id "MSTRG.1448"; transcript_id "MSTRG.1448.264"; exon_number "7";
chr1	StringTie	exon	1708180	1708245	1000	-	.	gene_id "MSTRG.1448"; transcript_id "MSTRG.1448.264"; exon_number "8";
chr1	StringTie	exon	1708794	1708952	1000	-	.	gene_id "MSTRG.1448"; transcript_id "MSTRG.1448.264"; exon_number "9";
chr1	StringTie	exon	1709038	1709133	1000	-	.	gene_id "MSTRG.1448"; transcript_id "MSTRG.1448.264"; exon_number "10";
chr1	StringTie	exon	1709518	1709640	1000	-	.	gene_id "MSTRG.1448"; transcript_id "MSTRG.1448.264"; exon_number "11";
chr1	StringTie	exon	1712264	1712400	1000	-	.	gene_id "MSTRG.1448"; transcript_id "MSTRG.1448.264"; exon_number "12";
chr1	StringTie	exon	1716346	1716478	1000	-	.	gene_id "MSTRG.1448"; transcript_id "MSTRG.1448.264"; exon_number "13";
chr1	StringTie	exon	1719358	1719455	1000	-	.	gene_id "MSTRG.1448"; transcript_id "MSTRG.1448.264"; exon_number "14";
chr1	StringTie	exon	1721596	1721711	1000	-	.	gene_id "MSTRG.1448"; transcript_id "MSTRG.1448.264"; exon_number "15";
chr1	StringTie	exon	1722708	1722831	1000	-	.	gene_id "MSTRG.1448"; transcript_id "MSTRG.1448.264"; exon_number "16";
chr1	StringTie	exon	1724258	1724515	1000	-	.	gene_id "MSTRG.1448"; transcript_id "MSTRG.1448.264"; exon_number "17";
chr1	StringTie	transcript	1641619	1694394	1000	-	.	gene_id "MSTRG.1448"; transcript_id "MSTRG.1448.265";
chr1	StringTie	exon	1641619	1641820	1000	-	.	gene_id "MSTRG.1448"; transcript_id "MSTRG.1448.265"; exon_number "1";
chr1	StringTie	exon	1641906	1642001	1000	-	.	gene_id "MSTRG.1448"; transcript_id "MSTRG.1448.265"; exon_number "2";
chr1	StringTie	exon	1642386	1642508	1000	-	.	gene_id "MSTRG.1448"; transcript_id "MSTRG.1448.265"; exon_number "3";
chr1	StringTie	exon	1645126	1645262	1000	-	.	gene_id "MSTRG.1448"; transcript_id "MSTRG.1448.265"; exon_number "4";
chr1	StringTie	exon	1649499	1649637	1000	-	.	gene_id "MSTRG.1448"; transcript_id "MSTRG.1448.265"; exon_number "5";
chr1	StringTie	exon	1652469	1652566	1000	-	.	gene_id "MSTRG.1448"; transcript_id "MSTRG.1448.265"; exon_number "6";
chr1	StringTie	exon	1655369	1655484	1000	-	.	gene_id "MSTRG.1448"; transcript_id "MSTRG.1448.265"; exon_number "7";
chr1	StringTie	exon	1657375	1657498	1000	-	.	gene_id "MSTRG.1448"; transcript_id "MSTRG.1448.265"; exon_number "8";
chr1	StringTie	exon	1658890	1666019	1000	-	.	gene_id "MSTRG.1448"; transcript_id "MSTRG.1448.265"; exon_number "9";
chr1	StringTie	exon	1668327	1668472	1000	-	.	gene_id "MSTRG.1448"; transcript_id "MSTRG.1448.265"; exon_number "10";
chr1	StringTie	exon	1669664	1669736	1000	-	.	gene_id "MSTRG.1448"; transcript_id "MSTRG.1448.265"; exon_number "11";
chr1	StringTie	exon	1670098	1670151	1000	-	.	gene_id "MSTRG.1448"; transcript_id "MSTRG.1448.265"; exon_number "12";
chr1	StringTie	exon	1671509	1671629	1000	-	.	gene_id "MSTRG.1448"; transcript_id "MSTRG.1448.265"; exon_number "13";
chr1	StringTie	exon	1675463	1675590	1000	-	.	gene_id "MSTRG.1448"; transcript_id "MSTRG.1448.265"; exon_number "14";
chr1	StringTie	exon	1676064	1676199	1000	-	.	gene_id "MSTRG.1448"; transcript_id "MSTRG.1448.265"; exon_number "15";
chr1	StringTie	exon	1676378	1676846	1000	-	.	gene_id "MSTRG.1448"; transcript_id "MSTRG.1448.265"; exon_number "16";
chr1	StringTie	exon	1690976	1691393	1000	-	.	gene_id "MSTRG.1448"; transcript_id "MSTRG.1448.265"; exon_number "17";
chr1	StringTie	exon	1692449	1694394	1000	-	.	gene_id "MSTRG.1448"; transcript_id "MSTRG.1448.265"; exon_number "18";
chr1	StringTie	transcript	1642349	1724514	1000	-	.	gene_id "MSTRG.1448"; transcript_id "MSTRG.1448.267";
chr1	StringTie	exon	1642349	1642508	1000	-	.	gene_id "MSTRG.1448"; transcript_id "MSTRG.1448.267"; exon_number "1";
chr1	StringTie	exon	1645126	1645262	1000	-	.	gene_id "MSTRG.1448"; transcript_id "MSTRG.1448.267"; exon_number "2";
chr1	StringTie	exon	1649499	1649637	1000	-	.	gene_id "MSTRG.1448"; transcript_id "MSTRG.1448.267"; exon_number "3";
chr1	StringTie	exon	1652439	1652566	1000	-	.	gene_id "MSTRG.1448"; transcript_id "MSTRG.1448.267"; exon_number "4";
chr1	StringTie	exon	1655369	1655398	1000	-	.	gene_id "MSTRG.1448"; transcript_id "MSTRG.1448.267"; exon_number "5";
chr1	StringTie	exon	1709520	1709640	1000	-	.	gene_id "MSTRG.1448"; transcript_id "MSTRG.1448.267"; exon_number "6";
chr1	StringTie	exon	1712264	1712400	1000	-	.	gene_id "MSTRG.1448"; transcript_id "MSTRG.1448.267"; exon_number "7";
chr1	StringTie	exon	1716346	1716478	1000	-	.	gene_id "MSTRG.1448"; transcript_id "MSTRG.1448.267"; exon_number "8";
chr1	StringTie	exon	1719328	1719455	1000	-	.	gene_id "MSTRG.1448"; transcript_id "MSTRG.1448.267"; exon_number "9";
chr1	StringTie	exon	1721596	1721711	1000	-	.	gene_id "MSTRG.1448"; transcript_id "MSTRG.1448.267"; exon_number "10";
chr1	StringTie	exon	1722708	1722831	1000	-	.	gene_id "MSTRG.1448"; transcript_id "MSTRG.1448.267"; exon_number "11";
chr1	StringTie	exon	1724258	1724514	1000	-	.	gene_id "MSTRG.1448"; transcript_id "MSTRG.1448.267"; exon_number "12";
chr1	StringTie	transcript	1642374	1724513	1000	-	.	gene_id "MSTRG.1448"; transcript_id "MSTRG.1448.268";
chr1	StringTie	exon	1642374	1642508	1000	-	.	gene_id "MSTRG.1448"; transcript_id "MSTRG.1448.268"; exon_number "1";
chr1	StringTie	exon	1645126	1645146	1000	-	.	gene_id "MSTRG.1448"; transcript_id "MSTRG.1448.268"; exon_number "2";
chr1	StringTie	exon	1709108	1709133	1000	-	.	gene_id "MSTRG.1448"; transcript_id "MSTRG.1448.268"; exon_number "3";
chr1	StringTie	exon	1709518	1709640	1000	-	.	gene_id "MSTRG.1448"; transcript_id "MSTRG.1448.268"; exon_number "4";
chr1	StringTie	exon	1712264	1712400	1000	-	.	gene_id "MSTRG.1448"; transcript_id "MSTRG.1448.268"; exon_number "5";
chr1	StringTie	exon	1716346	1716478	1000	-	.	gene_id "MSTRG.1448"; transcript_id "MSTRG.1448.268"; exon_number "6";
chr1	StringTie	exon	1719358	1719455	1000	-	.	gene_id "MSTRG.1448"; transcript_id "MSTRG.1448.268"; exon_number "7";
chr1	StringTie	exon	1721596	1721711	1000	-	.	gene_id "MSTRG.1448"; transcript_id "MSTRG.1448.268"; exon_number "8";
chr1	StringTie	exon	1722708	1722831	1000	-	.	gene_id "MSTRG.1448"; transcript_id "MSTRG.1448.268"; exon_number "9";
chr1	StringTie	exon	1724258	1724513	1000	-	.	gene_id "MSTRG.1448"; transcript_id "MSTRG.1448.268"; exon_number "10";
chr1	StringTie	transcript	1645097	1694873	1000	-	.	gene_id "MSTRG.1448"; transcript_id "MSTRG.1448.269";
chr1	StringTie	exon	1645097	1645262	1000	-	.	gene_id "MSTRG.1448"; transcript_id "MSTRG.1448.269"; exon_number "1";
chr1	StringTie	exon	1649499	1649637	1000	-	.	gene_id "MSTRG.1448"; transcript_id "MSTRG.1448.269"; exon_number "2";
chr1	StringTie	exon	1652439	1652566	1000	-	.	gene_id "MSTRG.1448"; transcript_id "MSTRG.1448.269"; exon_number "3";
chr1	StringTie	exon	1655369	1655484	1000	-	.	gene_id "MSTRG.1448"; transcript_id "MSTRG.1448.269"; exon_number "4";
chr1	StringTie	exon	1657375	1657498	1000	-	.	gene_id "MSTRG.1448"; transcript_id "MSTRG.1448.269"; exon_number "5";
chr1	StringTie	exon	1659425	1666019	1000	-	.	gene_id "MSTRG.1448"; transcript_id "MSTRG.1448.269"; exon_number "6";
chr1	StringTie	exon	1668327	1668472	1000	-	.	gene_id "MSTRG.1448"; transcript_id "MSTRG.1448.269"; exon_number "7";
chr1	StringTie	exon	1669664	1670151	1000	-	.	gene_id "MSTRG.1448"; transcript_id "MSTRG.1448.269"; exon_number "8";
chr1	StringTie	exon	1671509	1671629	1000	-	.	gene_id "MSTRG.1448"; transcript_id "MSTRG.1448.269"; exon_number "9";
chr1	StringTie	exon	1675463	1675590	1000	-	.	gene_id "MSTRG.1448"; transcript_id "MSTRG.1448.269"; exon_number "10";
chr1	StringTie	exon	1676064	1676199	1000	-	.	gene_id "MSTRG.1448"; transcript_id "MSTRG.1448.269"; exon_number "11";
chr1	StringTie	exon	1676378	1676846	1000	-	.	gene_id "MSTRG.1448"; transcript_id "MSTRG.1448.269"; exon_number "12";
chr1	StringTie	exon	1692449	1694873	1000	-	.	gene_id "MSTRG.1448"; transcript_id "MSTRG.1448.269"; exon_number "13";
chr1	StringTie	transcript	1635175	1694094	1000	-	.	gene_id "MSTRG.1448"; transcript_id "MSTRG.1448.27";
chr1	StringTie	exon	1635175	1635856	1000	-	.	gene_id "MSTRG.1448"; transcript_id "MSTRG.1448.27"; exon_number "1";
chr1	StringTie	exon	1635937	1636126	1000	-	.	gene_id "MSTRG.1448"; transcript_id "MSTRG.1448.27"; exon_number "2";
chr1	StringTie	exon	1636333	1636481	1000	-	.	gene_id "MSTRG.1448"; transcript_id "MSTRG.1448.27"; exon_number "3";
chr1	StringTie	exon	1636682	1636798	1000	-	.	gene_id "MSTRG.1448"; transcript_id "MSTRG.1448.27"; exon_number "4";
chr1	StringTie	exon	1636897	1637004	1000	-	.	gene_id "MSTRG.1448"; transcript_id "MSTRG.1448.27"; exon_number "5";
chr1	StringTie	exon	1637081	1637202	1000	-	.	gene_id "MSTRG.1448"; transcript_id "MSTRG.1448.27"; exon_number "6";
chr1	StringTie	exon	1637408	1637513	1000	-	.	gene_id "MSTRG.1448"; transcript_id "MSTRG.1448.27"; exon_number "7";
chr1	StringTie	exon	1637762	1637883	1000	-	.	gene_id "MSTRG.1448"; transcript_id "MSTRG.1448.27"; exon_number "8";
chr1	StringTie	exon	1638500	1638590	1000	-	.	gene_id "MSTRG.1448"; transcript_id "MSTRG.1448.27"; exon_number "9";
chr1	StringTie	exon	1640277	1640452	1000	-	.	gene_id "MSTRG.1448"; transcript_id "MSTRG.1448.27"; exon_number "10";
chr1	StringTie	exon	1641048	1641113	1000	-	.	gene_id "MSTRG.1448"; transcript_id "MSTRG.1448.27"; exon_number "11";
chr1	StringTie	exon	1641662	1641820	1000	-	.	gene_id "MSTRG.1448"; transcript_id "MSTRG.1448.27"; exon_number "12";
chr1	StringTie	exon	1641906	1642001	1000	-	.	gene_id "MSTRG.1448"; transcript_id "MSTRG.1448.27"; exon_number "13";
chr1	StringTie	exon	1642386	1642508	1000	-	.	gene_id "MSTRG.1448"; transcript_id "MSTRG.1448.27"; exon_number "14";
chr1	StringTie	exon	1645126	1645262	1000	-	.	gene_id "MSTRG.1448"; transcript_id "MSTRG.1448.27"; exon_number "15";
chr1	StringTie	exon	1649499	1649637	1000	-	.	gene_id "MSTRG.1448"; transcript_id "MSTRG.1448.27"; exon_number "16";
chr1	StringTie	exon	1652439	1652566	1000	-	.	gene_id "MSTRG.1448"; transcript_id "MSTRG.1448.27"; exon_number "17";
chr1	StringTie	exon	1655369	1655484	1000	-	.	gene_id "MSTRG.1448"; transcript_id "MSTRG.1448.27"; exon_number "18";
chr1	StringTie	exon	1657375	1657498	1000	-	.	gene_id "MSTRG.1448"; transcript_id "MSTRG.1448.27"; exon_number "19";
chr1	StringTie	exon	1658914	1659497	1000	-	.	gene_id "MSTRG.1448"; transcript_id "MSTRG.1448.27"; exon_number "20";
chr1	StringTie	exon	1668327	1668472	1000	-	.	gene_id "MSTRG.1448"; transcript_id "MSTRG.1448.27"; exon_number "21";
chr1	StringTie	exon	1669664	1669736	1000	-	.	gene_id "MSTRG.1448"; transcript_id "MSTRG.1448.27"; exon_number "22";
chr1	StringTie	exon	1670098	1670151	1000	-	.	gene_id "MSTRG.1448"; transcript_id "MSTRG.1448.27"; exon_number "23";
chr1	StringTie	exon	1671509	1671629	1000	-	.	gene_id "MSTRG.1448"; transcript_id "MSTRG.1448.27"; exon_number "24";
chr1	StringTie	exon	1675463	1675590	1000	-	.	gene_id "MSTRG.1448"; transcript_id "MSTRG.1448.27"; exon_number "25";
chr1	StringTie	exon	1676064	1676199	1000	-	.	gene_id "MSTRG.1448"; transcript_id "MSTRG.1448.27"; exon_number "26";
chr1	StringTie	exon	1676378	1676846	1000	-	.	gene_id "MSTRG.1448"; transcript_id "MSTRG.1448.27"; exon_number "27";
chr1	StringTie	exon	1690976	1691393	1000	-	.	gene_id "MSTRG.1448"; transcript_id "MSTRG.1448.27"; exon_number "28";
chr1	StringTie	exon	1692449	1694094	1000	-	.	gene_id "MSTRG.1448"; transcript_id "MSTRG.1448.27"; exon_number "29";
chr1	StringTie	transcript	1653956	1696296	1000	-	.	gene_id "MSTRG.1448"; transcript_id "MSTRG.1448.270";
chr1	StringTie	exon	1653956	1653981	1000	-	.	gene_id "MSTRG.1448"; transcript_id "MSTRG.1448.270"; exon_number "1";
chr1	StringTie	exon	1664156	1666019	1000	-	.	gene_id "MSTRG.1448"; transcript_id "MSTRG.1448.270"; exon_number "2";
chr1	StringTie	exon	1668327	1668472	1000	-	.	gene_id "MSTRG.1448"; transcript_id "MSTRG.1448.270"; exon_number "3";
chr1	StringTie	exon	1669664	1669736	1000	-	.	gene_id "MSTRG.1448"; transcript_id "MSTRG.1448.270"; exon_number "4";
chr1	StringTie	exon	1670098	1670151	1000	-	.	gene_id "MSTRG.1448"; transcript_id "MSTRG.1448.270"; exon_number "5";
chr1	StringTie	exon	1671509	1671629	1000	-	.	gene_id "MSTRG.1448"; transcript_id "MSTRG.1448.270"; exon_number "6";
chr1	StringTie	exon	1675463	1675590	1000	-	.	gene_id "MSTRG.1448"; transcript_id "MSTRG.1448.270"; exon_number "7";
chr1	StringTie	exon	1676064	1676199	1000	-	.	gene_id "MSTRG.1448"; transcript_id "MSTRG.1448.270"; exon_number "8";
chr1	StringTie	exon	1676378	1676846	1000	-	.	gene_id "MSTRG.1448"; transcript_id "MSTRG.1448.270"; exon_number "9";
chr1	StringTie	exon	1690976	1691393	1000	-	.	gene_id "MSTRG.1448"; transcript_id "MSTRG.1448.270"; exon_number "10";
chr1	StringTie	exon	1692449	1696296	1000	-	.	gene_id "MSTRG.1448"; transcript_id "MSTRG.1448.270"; exon_number "11";
chr1	StringTie	transcript	1659425	1746400	1000	-	.	gene_id "MSTRG.1448"; transcript_id "MSTRG.1448.271";
chr1	StringTie	exon	1659425	1666019	1000	-	.	gene_id "MSTRG.1448"; transcript_id "MSTRG.1448.271"; exon_number "1";
chr1	StringTie	exon	1668327	1668472	1000	-	.	gene_id "MSTRG.1448"; transcript_id "MSTRG.1448.271"; exon_number "2";
chr1	StringTie	exon	1675463	1675590	1000	-	.	gene_id "MSTRG.1448"; transcript_id "MSTRG.1448.271"; exon_number "3";
chr1	StringTie	exon	1676064	1676846	1000	-	.	gene_id "MSTRG.1448"; transcript_id "MSTRG.1448.271"; exon_number "4";
chr1	StringTie	exon	1692449	1692457	1000	-	.	gene_id "MSTRG.1448"; transcript_id "MSTRG.1448.271"; exon_number "5";
chr1	StringTie	exon	1745738	1746400	1000	-	.	gene_id "MSTRG.1448"; transcript_id "MSTRG.1448.271"; exon_number "6";
chr1	StringTie	transcript	1659450	1692898	1000	-	.	gene_id "MSTRG.1448"; transcript_id "MSTRG.1448.272";
chr1	StringTie	exon	1659450	1666019	1000	-	.	gene_id "MSTRG.1448"; transcript_id "MSTRG.1448.272"; exon_number "1";
chr1	StringTie	exon	1668327	1668472	1000	-	.	gene_id "MSTRG.1448"; transcript_id "MSTRG.1448.272"; exon_number "2";
chr1	StringTie	exon	1669664	1669736	1000	-	.	gene_id "MSTRG.1448"; transcript_id "MSTRG.1448.272"; exon_number "3";
chr1	StringTie	exon	1670098	1670151	1000	-	.	gene_id "MSTRG.1448"; transcript_id "MSTRG.1448.272"; exon_number "4";
chr1	StringTie	exon	1671509	1671629	1000	-	.	gene_id "MSTRG.1448"; transcript_id "MSTRG.1448.272"; exon_number "5";
chr1	StringTie	exon	1675463	1676846	1000	-	.	gene_id "MSTRG.1448"; transcript_id "MSTRG.1448.272"; exon_number "6";
chr1	StringTie	exon	1690976	1692898	1000	-	.	gene_id "MSTRG.1448"; transcript_id "MSTRG.1448.272"; exon_number "7";
chr1	StringTie	transcript	1659453	1677944	1000	-	.	gene_id "MSTRG.1448"; transcript_id "MSTRG.1448.273";
chr1	StringTie	exon	1659453	1666019	1000	-	.	gene_id "MSTRG.1448"; transcript_id "MSTRG.1448.273"; exon_number "1";
chr1	StringTie	exon	1668327	1668472	1000	-	.	gene_id "MSTRG.1448"; transcript_id "MSTRG.1448.273"; exon_number "2";
chr1	StringTie	exon	1669664	1671629	1000	-	.	gene_id "MSTRG.1448"; transcript_id "MSTRG.1448.273"; exon_number "3";
chr1	StringTie	exon	1675463	1675590	1000	-	.	gene_id "MSTRG.1448"; transcript_id "MSTRG.1448.273"; exon_number "4";
chr1	StringTie	exon	1676064	1676846	1000	-	.	gene_id "MSTRG.1448"; transcript_id "MSTRG.1448.273"; exon_number "5";
chr1	StringTie	exon	1677798	1677944	1000	-	.	gene_id "MSTRG.1448"; transcript_id "MSTRG.1448.273"; exon_number "6";
chr1	StringTie	transcript	1659456	1678096	1000	-	.	gene_id "MSTRG.1448"; transcript_id "MSTRG.1448.274";
chr1	StringTie	exon	1659456	1666019	1000	-	.	gene_id "MSTRG.1448"; transcript_id "MSTRG.1448.274"; exon_number "1";
chr1	StringTie	exon	1668327	1668472	1000	-	.	gene_id "MSTRG.1448"; transcript_id "MSTRG.1448.274"; exon_number "2";
chr1	StringTie	exon	1675463	1675590	1000	-	.	gene_id "MSTRG.1448"; transcript_id "MSTRG.1448.274"; exon_number "3";
chr1	StringTie	exon	1676064	1676846	1000	-	.	gene_id "MSTRG.1448"; transcript_id "MSTRG.1448.274"; exon_number "4";
chr1	StringTie	exon	1678023	1678096	1000	-	.	gene_id "MSTRG.1448"; transcript_id "MSTRG.1448.274"; exon_number "5";
chr1	StringTie	transcript	1659466	1691394	1000	-	.	gene_id "MSTRG.1448"; transcript_id "MSTRG.1448.275";
chr1	StringTie	exon	1659466	1666019	1000	-	.	gene_id "MSTRG.1448"; transcript_id "MSTRG.1448.275"; exon_number "1";
chr1	StringTie	exon	1668327	1668472	1000	-	.	gene_id "MSTRG.1448"; transcript_id "MSTRG.1448.275"; exon_number "2";
chr1	StringTie	exon	1669664	1669736	1000	-	.	gene_id "MSTRG.1448"; transcript_id "MSTRG.1448.275"; exon_number "3";
chr1	StringTie	exon	1670098	1671629	1000	-	.	gene_id "MSTRG.1448"; transcript_id "MSTRG.1448.275"; exon_number "4";
chr1	StringTie	exon	1675463	1675590	1000	-	.	gene_id "MSTRG.1448"; transcript_id "MSTRG.1448.275"; exon_number "5";
chr1	StringTie	exon	1676064	1676199	1000	-	.	gene_id "MSTRG.1448"; transcript_id "MSTRG.1448.275"; exon_number "6";
chr1	StringTie	exon	1676495	1676846	1000	-	.	gene_id "MSTRG.1448"; transcript_id "MSTRG.1448.275"; exon_number "7";
chr1	StringTie	exon	1690976	1691394	1000	-	.	gene_id "MSTRG.1448"; transcript_id "MSTRG.1448.275"; exon_number "8";
chr1	StringTie	transcript	1659479	1748742	1000	-	.	gene_id "MSTRG.1448"; transcript_id "MSTRG.1448.276";
chr1	StringTie	exon	1659479	1666019	1000	-	.	gene_id "MSTRG.1448"; transcript_id "MSTRG.1448.276"; exon_number "1";
chr1	StringTie	exon	1668327	1668472	1000	-	.	gene_id "MSTRG.1448"; transcript_id "MSTRG.1448.276"; exon_number "2";
chr1	StringTie	exon	1669664	1670151	1000	-	.	gene_id "MSTRG.1448"; transcript_id "MSTRG.1448.276"; exon_number "3";
chr1	StringTie	exon	1671509	1671629	1000	-	.	gene_id "MSTRG.1448"; transcript_id "MSTRG.1448.276"; exon_number "4";
chr1	StringTie	exon	1675463	1675590	1000	-	.	gene_id "MSTRG.1448"; transcript_id "MSTRG.1448.276"; exon_number "5";
chr1	StringTie	exon	1676064	1676086	1000	-	.	gene_id "MSTRG.1448"; transcript_id "MSTRG.1448.276"; exon_number "6";
chr1	StringTie	exon	1738328	1738448	1000	-	.	gene_id "MSTRG.1448"; transcript_id "MSTRG.1448.276"; exon_number "7";
chr1	StringTie	exon	1738922	1739057	1000	-	.	gene_id "MSTRG.1448"; transcript_id "MSTRG.1448.276"; exon_number "8";
chr1	StringTie	exon	1739236	1739704	1000	-	.	gene_id "MSTRG.1448"; transcript_id "MSTRG.1448.276"; exon_number "9";
chr1	StringTie	exon	1744251	1748742	1000	-	.	gene_id "MSTRG.1448"; transcript_id "MSTRG.1448.276"; exon_number "10";
chr1	StringTie	transcript	1660287	1679076	1000	-	.	gene_id "MSTRG.1448"; transcript_id "MSTRG.1448.278";
chr1	StringTie	exon	1660287	1666019	1000	-	.	gene_id "MSTRG.1448"; transcript_id "MSTRG.1448.278"; exon_number "1";
chr1	StringTie	exon	1668327	1668472	1000	-	.	gene_id "MSTRG.1448"; transcript_id "MSTRG.1448.278"; exon_number "2";
chr1	StringTie	exon	1669664	1669736	1000	-	.	gene_id "MSTRG.1448"; transcript_id "MSTRG.1448.278"; exon_number "3";
chr1	StringTie	exon	1670098	1670151	1000	-	.	gene_id "MSTRG.1448"; transcript_id "MSTRG.1448.278"; exon_number "4";
chr1	StringTie	exon	1671509	1671629	1000	-	.	gene_id "MSTRG.1448"; transcript_id "MSTRG.1448.278"; exon_number "5";
chr1	StringTie	exon	1675463	1675590	1000	-	.	gene_id "MSTRG.1448"; transcript_id "MSTRG.1448.278"; exon_number "6";
chr1	StringTie	exon	1676064	1676199	1000	-	.	gene_id "MSTRG.1448"; transcript_id "MSTRG.1448.278"; exon_number "7";
chr1	StringTie	exon	1676378	1676846	1000	-	.	gene_id "MSTRG.1448"; transcript_id "MSTRG.1448.278"; exon_number "8";
chr1	StringTie	exon	1678690	1679076	1000	-	.	gene_id "MSTRG.1448"; transcript_id "MSTRG.1448.278"; exon_number "9";
chr1	StringTie	transcript	1661469	1692711	1000	-	.	gene_id "MSTRG.1448"; transcript_id "MSTRG.1448.279";
chr1	StringTie	exon	1661469	1666019	1000	-	.	gene_id "MSTRG.1448"; transcript_id "MSTRG.1448.279"; exon_number "1";
chr1	StringTie	exon	1668327	1668472	1000	-	.	gene_id "MSTRG.1448"; transcript_id "MSTRG.1448.279"; exon_number "2";
chr1	StringTie	exon	1669664	1669736	1000	-	.	gene_id "MSTRG.1448"; transcript_id "MSTRG.1448.279"; exon_number "3";
chr1	StringTie	exon	1670098	1670151	1000	-	.	gene_id "MSTRG.1448"; transcript_id "MSTRG.1448.279"; exon_number "4";
chr1	StringTie	exon	1671509	1671629	1000	-	.	gene_id "MSTRG.1448"; transcript_id "MSTRG.1448.279"; exon_number "5";
chr1	StringTie	exon	1675463	1675590	1000	-	.	gene_id "MSTRG.1448"; transcript_id "MSTRG.1448.279"; exon_number "6";
chr1	StringTie	exon	1676064	1676199	1000	-	.	gene_id "MSTRG.1448"; transcript_id "MSTRG.1448.279"; exon_number "7";
chr1	StringTie	exon	1676419	1676846	1000	-	.	gene_id "MSTRG.1448"; transcript_id "MSTRG.1448.279"; exon_number "8";
chr1	StringTie	exon	1692449	1692711	1000	-	.	gene_id "MSTRG.1448"; transcript_id "MSTRG.1448.279"; exon_number "9";
chr1	StringTie	transcript	1635176	1659328	1000	-	.	gene_id "MSTRG.1448"; transcript_id "MSTRG.1448.28";
chr1	StringTie	exon	1635176	1635856	1000	-	.	gene_id "MSTRG.1448"; transcript_id "MSTRG.1448.28"; exon_number "1";
chr1	StringTie	exon	1635937	1636126	1000	-	.	gene_id "MSTRG.1448"; transcript_id "MSTRG.1448.28"; exon_number "2";
chr1	StringTie	exon	1636333	1636481	1000	-	.	gene_id "MSTRG.1448"; transcript_id "MSTRG.1448.28"; exon_number "3";
chr1	StringTie	exon	1636682	1636798	1000	-	.	gene_id "MSTRG.1448"; transcript_id "MSTRG.1448.28"; exon_number "4";
chr1	StringTie	exon	1636897	1637004	1000	-	.	gene_id "MSTRG.1448"; transcript_id "MSTRG.1448.28"; exon_number "5";
chr1	StringTie	exon	1637081	1637202	1000	-	.	gene_id "MSTRG.1448"; transcript_id "MSTRG.1448.28"; exon_number "6";
chr1	StringTie	exon	1637408	1637513	1000	-	.	gene_id "MSTRG.1448"; transcript_id "MSTRG.1448.28"; exon_number "7";
chr1	StringTie	exon	1637762	1637883	1000	-	.	gene_id "MSTRG.1448"; transcript_id "MSTRG.1448.28"; exon_number "8";
chr1	StringTie	exon	1638500	1638590	1000	-	.	gene_id "MSTRG.1448"; transcript_id "MSTRG.1448.28"; exon_number "9";
chr1	StringTie	exon	1640277	1640452	1000	-	.	gene_id "MSTRG.1448"; transcript_id "MSTRG.1448.28"; exon_number "10";
chr1	StringTie	exon	1641048	1641113	1000	-	.	gene_id "MSTRG.1448"; transcript_id "MSTRG.1448.28"; exon_number "11";
chr1	StringTie	exon	1641662	1642001	1000	-	.	gene_id "MSTRG.1448"; transcript_id "MSTRG.1448.28"; exon_number "12";
chr1	StringTie	exon	1642386	1642508	1000	-	.	gene_id "MSTRG.1448"; transcript_id "MSTRG.1448.28"; exon_number "13";
chr1	StringTie	exon	1645126	1645262	1000	-	.	gene_id "MSTRG.1448"; transcript_id "MSTRG.1448.28"; exon_number "14";
chr1	StringTie	exon	1649499	1649637	1000	-	.	gene_id "MSTRG.1448"; transcript_id "MSTRG.1448.28"; exon_number "15";
chr1	StringTie	exon	1652469	1652566	1000	-	.	gene_id "MSTRG.1448"; transcript_id "MSTRG.1448.28"; exon_number "16";
chr1	StringTie	exon	1655369	1655484	1000	-	.	gene_id "MSTRG.1448"; transcript_id "MSTRG.1448.28"; exon_number "17";
chr1	StringTie	exon	1657256	1657302	1000	-	.	gene_id "MSTRG.1448"; transcript_id "MSTRG.1448.28"; exon_number "18";
chr1	StringTie	exon	1657375	1657498	1000	-	.	gene_id "MSTRG.1448"; transcript_id "MSTRG.1448.28"; exon_number "19";
chr1	StringTie	exon	1658914	1659328	1000	-	.	gene_id "MSTRG.1448"; transcript_id "MSTRG.1448.28"; exon_number "20";
chr1	StringTie	transcript	1661470	1693452	1000	-	.	gene_id "MSTRG.1448"; transcript_id "MSTRG.1448.280";
chr1	StringTie	exon	1661470	1666019	1000	-	.	gene_id "MSTRG.1448"; transcript_id "MSTRG.1448.280"; exon_number "1";
chr1	StringTie	exon	1668327	1668472	1000	-	.	gene_id "MSTRG.1448"; transcript_id "MSTRG.1448.280"; exon_number "2";
chr1	StringTie	exon	1669664	1669736	1000	-	.	gene_id "MSTRG.1448"; transcript_id "MSTRG.1448.280"; exon_number "3";
chr1	StringTie	exon	1670098	1670151	1000	-	.	gene_id "MSTRG.1448"; transcript_id "MSTRG.1448.280"; exon_number "4";
chr1	StringTie	exon	1671509	1671629	1000	-	.	gene_id "MSTRG.1448"; transcript_id "MSTRG.1448.280"; exon_number "5";
chr1	StringTie	exon	1675463	1675590	1000	-	.	gene_id "MSTRG.1448"; transcript_id "MSTRG.1448.280"; exon_number "6";
chr1	StringTie	exon	1676064	1676199	1000	-	.	gene_id "MSTRG.1448"; transcript_id "MSTRG.1448.280"; exon_number "7";
chr1	StringTie	exon	1676495	1676846	1000	-	.	gene_id "MSTRG.1448"; transcript_id "MSTRG.1448.280"; exon_number "8";
chr1	StringTie	exon	1692449	1693452	1000	-	.	gene_id "MSTRG.1448"; transcript_id "MSTRG.1448.280"; exon_number "9";
chr1	StringTie	transcript	1661472	1745019	1000	-	.	gene_id "MSTRG.1448"; transcript_id "MSTRG.1448.281";
chr1	StringTie	exon	1661472	1666019	1000	-	.	gene_id "MSTRG.1448"; transcript_id "MSTRG.1448.281"; exon_number "1";
chr1	StringTie	exon	1668327	1668472	1000	-	.	gene_id "MSTRG.1448"; transcript_id "MSTRG.1448.281"; exon_number "2";
chr1	StringTie	exon	1669664	1670151	1000	-	.	gene_id "MSTRG.1448"; transcript_id "MSTRG.1448.281"; exon_number "3";
chr1	StringTie	exon	1671509	1671629	1000	-	.	gene_id "MSTRG.1448"; transcript_id "MSTRG.1448.281"; exon_number "4";
chr1	StringTie	exon	1675463	1675590	1000	-	.	gene_id "MSTRG.1448"; transcript_id "MSTRG.1448.281"; exon_number "5";
chr1	StringTie	exon	1676064	1676071	1000	-	.	gene_id "MSTRG.1448"; transcript_id "MSTRG.1448.281"; exon_number "6";
chr1	StringTie	exon	1738327	1738448	1000	-	.	gene_id "MSTRG.1448"; transcript_id "MSTRG.1448.281"; exon_number "7";
chr1	StringTie	exon	1738922	1739704	1000	-	.	gene_id "MSTRG.1448"; transcript_id "MSTRG.1448.281"; exon_number "8";
chr1	StringTie	exon	1744251	1745019	1000	-	.	gene_id "MSTRG.1448"; transcript_id "MSTRG.1448.281"; exon_number "9";
chr1	StringTie	transcript	1661472	1746728	1000	-	.	gene_id "MSTRG.1448"; transcript_id "MSTRG.1448.282";
chr1	StringTie	exon	1661472	1666019	1000	-	.	gene_id "MSTRG.1448"; transcript_id "MSTRG.1448.282"; exon_number "1";
chr1	StringTie	exon	1668327	1668472	1000	-	.	gene_id "MSTRG.1448"; transcript_id "MSTRG.1448.282"; exon_number "2";
chr1	StringTie	exon	1669664	1669736	1000	-	.	gene_id "MSTRG.1448"; transcript_id "MSTRG.1448.282"; exon_number "3";
chr1	StringTie	exon	1670098	1670151	1000	-	.	gene_id "MSTRG.1448"; transcript_id "MSTRG.1448.282"; exon_number "4";
chr1	StringTie	exon	1671509	1671629	1000	-	.	gene_id "MSTRG.1448"; transcript_id "MSTRG.1448.282"; exon_number "5";
chr1	StringTie	exon	1675463	1675590	1000	-	.	gene_id "MSTRG.1448"; transcript_id "MSTRG.1448.282"; exon_number "6";
chr1	StringTie	exon	1676064	1676095	1000	-	.	gene_id "MSTRG.1448"; transcript_id "MSTRG.1448.282"; exon_number "7";
chr1	StringTie	exon	1738361	1738448	1000	-	.	gene_id "MSTRG.1448"; transcript_id "MSTRG.1448.282"; exon_number "8";
chr1	StringTie	exon	1738922	1739057	1000	-	.	gene_id "MSTRG.1448"; transcript_id "MSTRG.1448.282"; exon_number "9";
chr1	StringTie	exon	1739236	1739704	1000	-	.	gene_id "MSTRG.1448"; transcript_id "MSTRG.1448.282"; exon_number "10";
chr1	StringTie	exon	1744251	1746728	1000	-	.	gene_id "MSTRG.1448"; transcript_id "MSTRG.1448.282"; exon_number "11";
chr1	StringTie	transcript	1674423	1693182	1000	-	.	gene_id "MSTRG.1448"; transcript_id "MSTRG.1448.287";
chr1	StringTie	exon	1674423	1674953	1000	-	.	gene_id "MSTRG.1448"; transcript_id "MSTRG.1448.287"; exon_number "1";
chr1	StringTie	exon	1675463	1675590	1000	-	.	gene_id "MSTRG.1448"; transcript_id "MSTRG.1448.287"; exon_number "2";
chr1	StringTie	exon	1676064	1676846	1000	-	.	gene_id "MSTRG.1448"; transcript_id "MSTRG.1448.287"; exon_number "3";
chr1	StringTie	exon	1690976	1693182	1000	-	.	gene_id "MSTRG.1448"; transcript_id "MSTRG.1448.287"; exon_number "4";
chr1	StringTie	transcript	1696745	1724762	1000	-	.	gene_id "MSTRG.1448"; transcript_id "MSTRG.1448.288";
chr1	StringTie	exon	1696745	1702999	1000	-	.	gene_id "MSTRG.1448"; transcript_id "MSTRG.1448.288"; exon_number "1";
chr1	StringTie	exon	1703080	1703269	1000	-	.	gene_id "MSTRG.1448"; transcript_id "MSTRG.1448.288"; exon_number "2";
chr1	StringTie	exon	1703476	1703624	1000	-	.	gene_id "MSTRG.1448"; transcript_id "MSTRG.1448.288"; exon_number "3";
chr1	StringTie	exon	1703824	1703940	1000	-	.	gene_id "MSTRG.1448"; transcript_id "MSTRG.1448.288"; exon_number "4";
chr1	StringTie	exon	1704039	1704146	1000	-	.	gene_id "MSTRG.1448"; transcript_id "MSTRG.1448.288"; exon_number "5";
chr1	StringTie	exon	1704223	1704344	1000	-	.	gene_id "MSTRG.1448"; transcript_id "MSTRG.1448.288"; exon_number "6";
chr1	StringTie	exon	1704550	1704655	1000	-	.	gene_id "MSTRG.1448"; transcript_id "MSTRG.1448.288"; exon_number "7";
chr1	StringTie	exon	1704904	1705025	1000	-	.	gene_id "MSTRG.1448"; transcript_id "MSTRG.1448.288"; exon_number "8";
chr1	StringTie	exon	1705642	1705732	1000	-	.	gene_id "MSTRG.1448"; transcript_id "MSTRG.1448.288"; exon_number "9";
chr1	StringTie	exon	1707409	1707584	1000	-	.	gene_id "MSTRG.1448"; transcript_id "MSTRG.1448.288"; exon_number "10";
chr1	StringTie	exon	1708180	1708245	1000	-	.	gene_id "MSTRG.1448"; transcript_id "MSTRG.1448.288"; exon_number "11";
chr1	StringTie	exon	1708794	1708952	1000	-	.	gene_id "MSTRG.1448"; transcript_id "MSTRG.1448.288"; exon_number "12";
chr1	StringTie	exon	1709038	1709640	1000	-	.	gene_id "MSTRG.1448"; transcript_id "MSTRG.1448.288"; exon_number "13";
chr1	StringTie	exon	1712264	1712400	1000	-	.	gene_id "MSTRG.1448"; transcript_id "MSTRG.1448.288"; exon_number "14";
chr1	StringTie	exon	1716346	1716478	1000	-	.	gene_id "MSTRG.1448"; transcript_id "MSTRG.1448.288"; exon_number "15";
chr1	StringTie	exon	1719328	1719455	1000	-	.	gene_id "MSTRG.1448"; transcript_id "MSTRG.1448.288"; exon_number "16";
chr1	StringTie	exon	1721596	1721711	1000	-	.	gene_id "MSTRG.1448"; transcript_id "MSTRG.1448.288"; exon_number "17";
chr1	StringTie	exon	1722708	1722831	1000	-	.	gene_id "MSTRG.1448"; transcript_id "MSTRG.1448.288"; exon_number "18";
chr1	StringTie	exon	1724258	1724344	1000	-	.	gene_id "MSTRG.1448"; transcript_id "MSTRG.1448.288"; exon_number "19";
chr1	StringTie	exon	1724736	1724762	1000	-	.	gene_id "MSTRG.1448"; transcript_id "MSTRG.1448.288"; exon_number "20";
chr1	StringTie	transcript	1696880	1739714	1000	-	.	gene_id "MSTRG.1448"; transcript_id "MSTRG.1448.289";
chr1	StringTie	exon	1696880	1702999	1000	-	.	gene_id "MSTRG.1448"; transcript_id "MSTRG.1448.289"; exon_number "1";
chr1	StringTie	exon	1703080	1703269	1000	-	.	gene_id "MSTRG.1448"; transcript_id "MSTRG.1448.289"; exon_number "2";
chr1	StringTie	exon	1703476	1703624	1000	-	.	gene_id "MSTRG.1448"; transcript_id "MSTRG.1448.289"; exon_number "3";
chr1	StringTie	exon	1703824	1703940	1000	-	.	gene_id "MSTRG.1448"; transcript_id "MSTRG.1448.289"; exon_number "4";
chr1	StringTie	exon	1704039	1704146	1000	-	.	gene_id "MSTRG.1448"; transcript_id "MSTRG.1448.289"; exon_number "5";
chr1	StringTie	exon	1704223	1704655	1000	-	.	gene_id "MSTRG.1448"; transcript_id "MSTRG.1448.289"; exon_number "6";
chr1	StringTie	exon	1704904	1705025	1000	-	.	gene_id "MSTRG.1448"; transcript_id "MSTRG.1448.289"; exon_number "7";
chr1	StringTie	exon	1705642	1705732	1000	-	.	gene_id "MSTRG.1448"; transcript_id "MSTRG.1448.289"; exon_number "8";
chr1	StringTie	exon	1707409	1707584	1000	-	.	gene_id "MSTRG.1448"; transcript_id "MSTRG.1448.289"; exon_number "9";
chr1	StringTie	exon	1708180	1708245	1000	-	.	gene_id "MSTRG.1448"; transcript_id "MSTRG.1448.289"; exon_number "10";
chr1	StringTie	exon	1708794	1708952	1000	-	.	gene_id "MSTRG.1448"; transcript_id "MSTRG.1448.289"; exon_number "11";
chr1	StringTie	exon	1709038	1709640	1000	-	.	gene_id "MSTRG.1448"; transcript_id "MSTRG.1448.289"; exon_number "12";
chr1	StringTie	exon	1712264	1712400	1000	-	.	gene_id "MSTRG.1448"; transcript_id "MSTRG.1448.289"; exon_number "13";
chr1	StringTie	exon	1716346	1716478	1000	-	.	gene_id "MSTRG.1448"; transcript_id "MSTRG.1448.289"; exon_number "14";
chr1	StringTie	exon	1719328	1719455	1000	-	.	gene_id "MSTRG.1448"; transcript_id "MSTRG.1448.289"; exon_number "15";
chr1	StringTie	exon	1721596	1721711	1000	-	.	gene_id "MSTRG.1448"; transcript_id "MSTRG.1448.289"; exon_number "16";
chr1	StringTie	exon	1722708	1722831	1000	-	.	gene_id "MSTRG.1448"; transcript_id "MSTRG.1448.289"; exon_number "17";
chr1	StringTie	exon	1734690	1734835	1000	-	.	gene_id "MSTRG.1448"; transcript_id "MSTRG.1448.289"; exon_number "18";
chr1	StringTie	exon	1735204	1737809	1000	-	.	gene_id "MSTRG.1448"; transcript_id "MSTRG.1448.289"; exon_number "19";
chr1	StringTie	exon	1738321	1738448	1000	-	.	gene_id "MSTRG.1448"; transcript_id "MSTRG.1448.289"; exon_number "20";
chr1	StringTie	exon	1738922	1739057	1000	-	.	gene_id "MSTRG.1448"; transcript_id "MSTRG.1448.289"; exon_number "21";
chr1	StringTie	exon	1739236	1739714	1000	-	.	gene_id "MSTRG.1448"; transcript_id "MSTRG.1448.289"; exon_number "22";
chr1	StringTie	transcript	1635181	1724515	1000	-	.	gene_id "MSTRG.1448"; transcript_id "MSTRG.1448.29";
chr1	StringTie	exon	1635181	1636126	1000	-	.	gene_id "MSTRG.1448"; transcript_id "MSTRG.1448.29"; exon_number "1";
chr1	StringTie	exon	1636333	1636481	1000	-	.	gene_id "MSTRG.1448"; transcript_id "MSTRG.1448.29"; exon_number "2";
chr1	StringTie	exon	1636682	1636798	1000	-	.	gene_id "MSTRG.1448"; transcript_id "MSTRG.1448.29"; exon_number "3";
chr1	StringTie	exon	1636897	1637004	1000	-	.	gene_id "MSTRG.1448"; transcript_id "MSTRG.1448.29"; exon_number "4";
chr1	StringTie	exon	1637081	1637202	1000	-	.	gene_id "MSTRG.1448"; transcript_id "MSTRG.1448.29"; exon_number "5";
chr1	StringTie	exon	1637408	1637513	1000	-	.	gene_id "MSTRG.1448"; transcript_id "MSTRG.1448.29"; exon_number "6";
chr1	StringTie	exon	1637762	1637883	1000	-	.	gene_id "MSTRG.1448"; transcript_id "MSTRG.1448.29"; exon_number "7";
chr1	StringTie	exon	1638500	1638590	1000	-	.	gene_id "MSTRG.1448"; transcript_id "MSTRG.1448.29"; exon_number "8";
chr1	StringTie	exon	1640277	1640452	1000	-	.	gene_id "MSTRG.1448"; transcript_id "MSTRG.1448.29"; exon_number "9";
chr1	StringTie	exon	1641048	1641113	1000	-	.	gene_id "MSTRG.1448"; transcript_id "MSTRG.1448.29"; exon_number "10";
chr1	StringTie	exon	1641662	1641680	1000	-	.	gene_id "MSTRG.1448"; transcript_id "MSTRG.1448.29"; exon_number "11";
chr1	StringTie	exon	1707515	1707584	1000	-	.	gene_id "MSTRG.1448"; transcript_id "MSTRG.1448.29"; exon_number "12";
chr1	StringTie	exon	1708180	1708245	1000	-	.	gene_id "MSTRG.1448"; transcript_id "MSTRG.1448.29"; exon_number "13";
chr1	StringTie	exon	1708794	1708952	1000	-	.	gene_id "MSTRG.1448"; transcript_id "MSTRG.1448.29"; exon_number "14";
chr1	StringTie	exon	1709038	1709133	1000	-	.	gene_id "MSTRG.1448"; transcript_id "MSTRG.1448.29"; exon_number "15";
chr1	StringTie	exon	1709518	1709640	1000	-	.	gene_id "MSTRG.1448"; transcript_id "MSTRG.1448.29"; exon_number "16";
chr1	StringTie	exon	1712264	1712400	1000	-	.	gene_id "MSTRG.1448"; transcript_id "MSTRG.1448.29"; exon_number "17";
chr1	StringTie	exon	1716346	1716478	1000	-	.	gene_id "MSTRG.1448"; transcript_id "MSTRG.1448.29"; exon_number "18";
chr1	StringTie	exon	1719328	1719455	1000	-	.	gene_id "MSTRG.1448"; transcript_id "MSTRG.1448.29"; exon_number "19";
chr1	StringTie	exon	1721596	1721711	1000	-	.	gene_id "MSTRG.1448"; transcript_id "MSTRG.1448.29"; exon_number "20";
chr1	StringTie	exon	1722708	1722831	1000	-	.	gene_id "MSTRG.1448"; transcript_id "MSTRG.1448.29"; exon_number "21";
chr1	StringTie	exon	1724258	1724515	1000	-	.	gene_id "MSTRG.1448"; transcript_id "MSTRG.1448.29"; exon_number "22";
chr1	StringTie	transcript	1698111	1724573	1000	-	.	gene_id "MSTRG.1448"; transcript_id "MSTRG.1448.290";
chr1	StringTie	exon	1698111	1702999	1000	-	.	gene_id "MSTRG.1448"; transcript_id "MSTRG.1448.290"; exon_number "1";
chr1	StringTie	exon	1703080	1703269	1000	-	.	gene_id "MSTRG.1448"; transcript_id "MSTRG.1448.290"; exon_number "2";
chr1	StringTie	exon	1703476	1703624	1000	-	.	gene_id "MSTRG.1448"; transcript_id "MSTRG.1448.290"; exon_number "3";
chr1	StringTie	exon	1703824	1703995	1000	-	.	gene_id "MSTRG.1448"; transcript_id "MSTRG.1448.290"; exon_number "4";
chr1	StringTie	exon	1704223	1704344	1000	-	.	gene_id "MSTRG.1448"; transcript_id "MSTRG.1448.290"; exon_number "5";
chr1	StringTie	exon	1704550	1704655	1000	-	.	gene_id "MSTRG.1448"; transcript_id "MSTRG.1448.290"; exon_number "6";
chr1	StringTie	exon	1704904	1705025	1000	-	.	gene_id "MSTRG.1448"; transcript_id "MSTRG.1448.290"; exon_number "7";
chr1	StringTie	exon	1705642	1705732	1000	-	.	gene_id "MSTRG.1448"; transcript_id "MSTRG.1448.290"; exon_number "8";
chr1	StringTie	exon	1707409	1707584	1000	-	.	gene_id "MSTRG.1448"; transcript_id "MSTRG.1448.290"; exon_number "9";
chr1	StringTie	exon	1708180	1708245	1000	-	.	gene_id "MSTRG.1448"; transcript_id "MSTRG.1448.290"; exon_number "10";
chr1	StringTie	exon	1708794	1708952	1000	-	.	gene_id "MSTRG.1448"; transcript_id "MSTRG.1448.290"; exon_number "11";
chr1	StringTie	exon	1709038	1709640	1000	-	.	gene_id "MSTRG.1448"; transcript_id "MSTRG.1448.290"; exon_number "12";
chr1	StringTie	exon	1712264	1712400	1000	-	.	gene_id "MSTRG.1448"; transcript_id "MSTRG.1448.290"; exon_number "13";
chr1	StringTie	exon	1716346	1716478	1000	-	.	gene_id "MSTRG.1448"; transcript_id "MSTRG.1448.290"; exon_number "14";
chr1	StringTie	exon	1719358	1719455	1000	-	.	gene_id "MSTRG.1448"; transcript_id "MSTRG.1448.290"; exon_number "15";
chr1	StringTie	exon	1721596	1721711	1000	-	.	gene_id "MSTRG.1448"; transcript_id "MSTRG.1448.290"; exon_number "16";
chr1	StringTie	exon	1722708	1722831	1000	-	.	gene_id "MSTRG.1448"; transcript_id "MSTRG.1448.290"; exon_number "17";
chr1	StringTie	exon	1724258	1724573	1000	-	.	gene_id "MSTRG.1448"; transcript_id "MSTRG.1448.290"; exon_number "18";
chr1	StringTie	transcript	1698216	1748950	1000	-	.	gene_id "MSTRG.1448"; transcript_id "MSTRG.1448.291";
chr1	StringTie	exon	1698216	1702999	1000	-	.	gene_id "MSTRG.1448"; transcript_id "MSTRG.1448.291"; exon_number "1";
chr1	StringTie	exon	1703080	1703269	1000	-	.	gene_id "MSTRG.1448"; transcript_id "MSTRG.1448.291"; exon_number "2";
chr1	StringTie	exon	1703476	1703624	1000	-	.	gene_id "MSTRG.1448"; transcript_id "MSTRG.1448.291"; exon_number "3";
chr1	StringTie	exon	1703824	1703995	1000	-	.	gene_id "MSTRG.1448"; transcript_id "MSTRG.1448.291"; exon_number "4";
chr1	StringTie	exon	1704223	1704344	1000	-	.	gene_id "MSTRG.1448"; transcript_id "MSTRG.1448.291"; exon_number "5";
chr1	StringTie	exon	1704550	1704655	1000	-	.	gene_id "MSTRG.1448"; transcript_id "MSTRG.1448.291"; exon_number "6";
chr1	StringTie	exon	1704904	1705025	1000	-	.	gene_id "MSTRG.1448"; transcript_id "MSTRG.1448.291"; exon_number "7";
chr1	StringTie	exon	1705642	1705732	1000	-	.	gene_id "MSTRG.1448"; transcript_id "MSTRG.1448.291"; exon_number "8";
chr1	StringTie	exon	1707409	1707584	1000	-	.	gene_id "MSTRG.1448"; transcript_id "MSTRG.1448.291"; exon_number "9";
chr1	StringTie	exon	1708180	1708245	1000	-	.	gene_id "MSTRG.1448"; transcript_id "MSTRG.1448.291"; exon_number "10";
chr1	StringTie	exon	1708794	1709640	1000	-	.	gene_id "MSTRG.1448"; transcript_id "MSTRG.1448.291"; exon_number "11";
chr1	StringTie	exon	1712264	1712400	1000	-	.	gene_id "MSTRG.1448"; transcript_id "MSTRG.1448.291"; exon_number "12";
chr1	StringTie	exon	1716346	1716478	1000	-	.	gene_id "MSTRG.1448"; transcript_id "MSTRG.1448.291"; exon_number "13";
chr1	StringTie	exon	1719328	1719455	1000	-	.	gene_id "MSTRG.1448"; transcript_id "MSTRG.1448.291"; exon_number "14";
chr1	StringTie	exon	1721596	1721711	1000	-	.	gene_id "MSTRG.1448"; transcript_id "MSTRG.1448.291"; exon_number "15";
chr1	StringTie	exon	1722708	1722831	1000	-	.	gene_id "MSTRG.1448"; transcript_id "MSTRG.1448.291"; exon_number "16";
chr1	StringTie	exon	1723800	1738448	1000	-	.	gene_id "MSTRG.1448"; transcript_id "MSTRG.1448.291"; exon_number "17";
chr1	StringTie	exon	1738922	1739057	1000	-	.	gene_id "MSTRG.1448"; transcript_id "MSTRG.1448.291"; exon_number "18";
chr1	StringTie	exon	1739236	1739704	1000	-	.	gene_id "MSTRG.1448"; transcript_id "MSTRG.1448.291"; exon_number "19";
chr1	StringTie	exon	1744251	1744668	1000	-	.	gene_id "MSTRG.1448"; transcript_id "MSTRG.1448.291"; exon_number "20";
chr1	StringTie	exon	1745724	1748950	1000	-	.	gene_id "MSTRG.1448"; transcript_id "MSTRG.1448.291"; exon_number "21";
chr1	StringTie	transcript	1698368	1700183	1000	-	.	gene_id "MSTRG.1448"; transcript_id "MSTRG.1448.292";
chr1	StringTie	exon	1698368	1699342	1000	-	.	gene_id "MSTRG.1448"; transcript_id "MSTRG.1448.292"; exon_number "1";
chr1	StringTie	exon	1700067	1700183	1000	-	.	gene_id "MSTRG.1448"; transcript_id "MSTRG.1448.292"; exon_number "2";
chr1	StringTie	transcript	1701598	1853370	1000	-	.	gene_id "MSTRG.1448"; transcript_id "MSTRG.1448.293";
chr1	StringTie	exon	1701598	1702999	1000	-	.	gene_id "MSTRG.1448"; transcript_id "MSTRG.1448.293"; exon_number "1";
chr1	StringTie	exon	1703080	1703269	1000	-	.	gene_id "MSTRG.1448"; transcript_id "MSTRG.1448.293"; exon_number "2";
chr1	StringTie	exon	1703476	1703624	1000	-	.	gene_id "MSTRG.1448"; transcript_id "MSTRG.1448.293"; exon_number "3";
chr1	StringTie	exon	1703824	1703940	1000	-	.	gene_id "MSTRG.1448"; transcript_id "MSTRG.1448.293"; exon_number "4";
chr1	StringTie	exon	1704039	1704146	1000	-	.	gene_id "MSTRG.1448"; transcript_id "MSTRG.1448.293"; exon_number "5";
chr1	StringTie	exon	1704223	1704344	1000	-	.	gene_id "MSTRG.1448"; transcript_id "MSTRG.1448.293"; exon_number "6";
chr1	StringTie	exon	1704550	1704655	1000	-	.	gene_id "MSTRG.1448"; transcript_id "MSTRG.1448.293"; exon_number "7";
chr1	StringTie	exon	1704904	1705025	1000	-	.	gene_id "MSTRG.1448"; transcript_id "MSTRG.1448.293"; exon_number "8";
chr1	StringTie	exon	1705642	1705732	1000	-	.	gene_id "MSTRG.1448"; transcript_id "MSTRG.1448.293"; exon_number "9";
chr1	StringTie	exon	1707525	1707584	1000	-	.	gene_id "MSTRG.1448"; transcript_id "MSTRG.1448.293"; exon_number "10";
chr1	StringTie	exon	1708180	1708245	1000	-	.	gene_id "MSTRG.1448"; transcript_id "MSTRG.1448.293"; exon_number "11";
chr1	StringTie	exon	1708794	1708952	1000	-	.	gene_id "MSTRG.1448"; transcript_id "MSTRG.1448.293"; exon_number "12";
chr1	StringTie	exon	1709038	1709133	1000	-	.	gene_id "MSTRG.1448"; transcript_id "MSTRG.1448.293"; exon_number "13";
chr1	StringTie	exon	1709518	1709640	1000	-	.	gene_id "MSTRG.1448"; transcript_id "MSTRG.1448.293"; exon_number "14";
chr1	StringTie	exon	1712264	1712400	1000	-	.	gene_id "MSTRG.1448"; transcript_id "MSTRG.1448.293"; exon_number "15";
chr1	StringTie	exon	1716346	1716478	1000	-	.	gene_id "MSTRG.1448"; transcript_id "MSTRG.1448.293"; exon_number "16";
chr1	StringTie	exon	1719328	1719455	1000	-	.	gene_id "MSTRG.1448"; transcript_id "MSTRG.1448.293"; exon_number "17";
chr1	StringTie	exon	1721596	1721711	1000	-	.	gene_id "MSTRG.1448"; transcript_id "MSTRG.1448.293"; exon_number "18";
chr1	StringTie	exon	1722708	1722831	1000	-	.	gene_id "MSTRG.1448"; transcript_id "MSTRG.1448.293"; exon_number "19";
chr1	StringTie	exon	1724258	1739704	1000	-	.	gene_id "MSTRG.1448"; transcript_id "MSTRG.1448.293"; exon_number "20";
chr1	StringTie	exon	1744251	1753060	1000	-	.	gene_id "MSTRG.1448"; transcript_id "MSTRG.1448.293"; exon_number "21";
chr1	StringTie	exon	1753567	1753649	1000	-	.	gene_id "MSTRG.1448"; transcript_id "MSTRG.1448.293"; exon_number "22";
chr1	StringTie	exon	1754051	1754208	1000	-	.	gene_id "MSTRG.1448"; transcript_id "MSTRG.1448.293"; exon_number "23";
chr1	StringTie	exon	1754284	1754383	1000	-	.	gene_id "MSTRG.1448"; transcript_id "MSTRG.1448.293"; exon_number "24";
chr1	StringTie	exon	1754544	1754698	1000	-	.	gene_id "MSTRG.1448"; transcript_id "MSTRG.1448.293"; exon_number "25";
chr1	StringTie	exon	1755374	1755476	1000	-	.	gene_id "MSTRG.1448"; transcript_id "MSTRG.1448.293"; exon_number "26";
chr1	StringTie	exon	1756258	1756343	1000	-	.	gene_id "MSTRG.1448"; transcript_id "MSTRG.1448.293"; exon_number "27";
chr1	StringTie	exon	1756503	1757310	1000	-	.	gene_id "MSTRG.1448"; transcript_id "MSTRG.1448.293"; exon_number "28";
chr1	StringTie	exon	1761952	1762035	1000	-	.	gene_id "MSTRG.1448"; transcript_id "MSTRG.1448.293"; exon_number "29";
chr1	StringTie	exon	1765228	1765446	1000	-	.	gene_id "MSTRG.1448"; transcript_id "MSTRG.1448.293"; exon_number "30";
chr1	StringTie	exon	1779905	1780029	1000	-	.	gene_id "MSTRG.1448"; transcript_id "MSTRG.1448.293"; exon_number "31";
chr1	StringTie	exon	1787322	1787600	1000	-	.	gene_id "MSTRG.1448"; transcript_id "MSTRG.1448.293"; exon_number "32";
chr1	StringTie	exon	1789053	1789269	1000	-	.	gene_id "MSTRG.1448"; transcript_id "MSTRG.1448.293"; exon_number "33";
chr1	StringTie	exon	1790395	1790596	1000	-	.	gene_id "MSTRG.1448"; transcript_id "MSTRG.1448.293"; exon_number "34";
chr1	StringTie	exon	1793245	1793311	1000	-	.	gene_id "MSTRG.1448"; transcript_id "MSTRG.1448.293"; exon_number "35";
chr1	StringTie	exon	1804419	1804581	1000	-	.	gene_id "MSTRG.1448"; transcript_id "MSTRG.1448.293"; exon_number "36";
chr1	StringTie	exon	1806475	1806538	1000	-	.	gene_id "MSTRG.1448"; transcript_id "MSTRG.1448.293"; exon_number "37";
chr1	StringTie	exon	1815756	1815862	1000	-	.	gene_id "MSTRG.1448"; transcript_id "MSTRG.1448.293"; exon_number "38";
chr1	StringTie	exon	1817837	1817875	1000	-	.	gene_id "MSTRG.1448"; transcript_id "MSTRG.1448.293"; exon_number "39";
chr1	StringTie	exon	1825397	1825499	1000	-	.	gene_id "MSTRG.1448"; transcript_id "MSTRG.1448.293"; exon_number "40";
chr1	StringTie	exon	1839190	1839238	1000	-	.	gene_id "MSTRG.1448"; transcript_id "MSTRG.1448.293"; exon_number "41";
chr1	StringTie	exon	1853152	1853370	1000	-	.	gene_id "MSTRG.1448"; transcript_id "MSTRG.1448.293"; exon_number "42";
chr1	StringTie	transcript	1701714	1854839	1000	-	.	gene_id "MSTRG.1448"; transcript_id "MSTRG.1448.294";
chr1	StringTie	exon	1701714	1702999	1000	-	.	gene_id "MSTRG.1448"; transcript_id "MSTRG.1448.294"; exon_number "1";
chr1	StringTie	exon	1703080	1703269	1000	-	.	gene_id "MSTRG.1448"; transcript_id "MSTRG.1448.294"; exon_number "2";
chr1	StringTie	exon	1703476	1703624	1000	-	.	gene_id "MSTRG.1448"; transcript_id "MSTRG.1448.294"; exon_number "3";
chr1	StringTie	exon	1703824	1703995	1000	-	.	gene_id "MSTRG.1448"; transcript_id "MSTRG.1448.294"; exon_number "4";
chr1	StringTie	exon	1704223	1704344	1000	-	.	gene_id "MSTRG.1448"; transcript_id "MSTRG.1448.294"; exon_number "5";
chr1	StringTie	exon	1704550	1704655	1000	-	.	gene_id "MSTRG.1448"; transcript_id "MSTRG.1448.294"; exon_number "6";
chr1	StringTie	exon	1704904	1705025	1000	-	.	gene_id "MSTRG.1448"; transcript_id "MSTRG.1448.294"; exon_number "7";
chr1	StringTie	exon	1705642	1705732	1000	-	.	gene_id "MSTRG.1448"; transcript_id "MSTRG.1448.294"; exon_number "8";
chr1	StringTie	exon	1707409	1707584	1000	-	.	gene_id "MSTRG.1448"; transcript_id "MSTRG.1448.294"; exon_number "9";
chr1	StringTie	exon	1708180	1708245	1000	-	.	gene_id "MSTRG.1448"; transcript_id "MSTRG.1448.294"; exon_number "10";
chr1	StringTie	exon	1708794	1708952	1000	-	.	gene_id "MSTRG.1448"; transcript_id "MSTRG.1448.294"; exon_number "11";
chr1	StringTie	exon	1709038	1709640	1000	-	.	gene_id "MSTRG.1448"; transcript_id "MSTRG.1448.294"; exon_number "12";
chr1	StringTie	exon	1712264	1712400	1000	-	.	gene_id "MSTRG.1448"; transcript_id "MSTRG.1448.294"; exon_number "13";
chr1	StringTie	exon	1716346	1716478	1000	-	.	gene_id "MSTRG.1448"; transcript_id "MSTRG.1448.294"; exon_number "14";
chr1	StringTie	exon	1719328	1719455	1000	-	.	gene_id "MSTRG.1448"; transcript_id "MSTRG.1448.294"; exon_number "15";
chr1	StringTie	exon	1721596	1721711	1000	-	.	gene_id "MSTRG.1448"; transcript_id "MSTRG.1448.294"; exon_number "16";
chr1	StringTie	exon	1722708	1722831	1000	-	.	gene_id "MSTRG.1448"; transcript_id "MSTRG.1448.294"; exon_number "17";
chr1	StringTie	exon	1724258	1729680	1000	-	.	gene_id "MSTRG.1448"; transcript_id "MSTRG.1448.294"; exon_number "18";
chr1	StringTie	exon	1734690	1734835	1000	-	.	gene_id "MSTRG.1448"; transcript_id "MSTRG.1448.294"; exon_number "19";
chr1	StringTie	exon	1735204	1737809	1000	-	.	gene_id "MSTRG.1448"; transcript_id "MSTRG.1448.294"; exon_number "20";
chr1	StringTie	exon	1738321	1738448	1000	-	.	gene_id "MSTRG.1448"; transcript_id "MSTRG.1448.294"; exon_number "21";
chr1	StringTie	exon	1738922	1739057	1000	-	.	gene_id "MSTRG.1448"; transcript_id "MSTRG.1448.294"; exon_number "22";
chr1	StringTie	exon	1739236	1739704	1000	-	.	gene_id "MSTRG.1448"; transcript_id "MSTRG.1448.294"; exon_number "23";
chr1	StringTie	exon	1744251	1753060	1000	-	.	gene_id "MSTRG.1448"; transcript_id "MSTRG.1448.294"; exon_number "24";
chr1	StringTie	exon	1753567	1753649	1000	-	.	gene_id "MSTRG.1448"; transcript_id "MSTRG.1448.294"; exon_number "25";
chr1	StringTie	exon	1754051	1754208	1000	-	.	gene_id "MSTRG.1448"; transcript_id "MSTRG.1448.294"; exon_number "26";
chr1	StringTie	exon	1754284	1754383	1000	-	.	gene_id "MSTRG.1448"; transcript_id "MSTRG.1448.294"; exon_number "27";
chr1	StringTie	exon	1754544	1754698	1000	-	.	gene_id "MSTRG.1448"; transcript_id "MSTRG.1448.294"; exon_number "28";
chr1	StringTie	exon	1755374	1755476	1000	-	.	gene_id "MSTRG.1448"; transcript_id "MSTRG.1448.294"; exon_number "29";
chr1	StringTie	exon	1756258	1756343	1000	-	.	gene_id "MSTRG.1448"; transcript_id "MSTRG.1448.294"; exon_number "30";
chr1	StringTie	exon	1756503	1756608	1000	-	.	gene_id "MSTRG.1448"; transcript_id "MSTRG.1448.294"; exon_number "31";
chr1	StringTie	exon	1757181	1757310	1000	-	.	gene_id "MSTRG.1448"; transcript_id "MSTRG.1448.294"; exon_number "32";
chr1	StringTie	exon	1761952	1762035	1000	-	.	gene_id "MSTRG.1448"; transcript_id "MSTRG.1448.294"; exon_number "33";
chr1	StringTie	exon	1765228	1765446	1000	-	.	gene_id "MSTRG.1448"; transcript_id "MSTRG.1448.294"; exon_number "34";
chr1	StringTie	exon	1779905	1780029	1000	-	.	gene_id "MSTRG.1448"; transcript_id "MSTRG.1448.294"; exon_number "35";
chr1	StringTie	exon	1786334	1787053	1000	-	.	gene_id "MSTRG.1448"; transcript_id "MSTRG.1448.294"; exon_number "36";
chr1	StringTie	exon	1787326	1787437	1000	-	.	gene_id "MSTRG.1448"; transcript_id "MSTRG.1448.294"; exon_number "37";
chr1	StringTie	exon	1789053	1789269	1000	-	.	gene_id "MSTRG.1448"; transcript_id "MSTRG.1448.294"; exon_number "38";
chr1	StringTie	exon	1790395	1790596	1000	-	.	gene_id "MSTRG.1448"; transcript_id "MSTRG.1448.294"; exon_number "39";
chr1	StringTie	exon	1793245	1793311	1000	-	.	gene_id "MSTRG.1448"; transcript_id "MSTRG.1448.294"; exon_number "40";
chr1	StringTie	exon	1804419	1804581	1000	-	.	gene_id "MSTRG.1448"; transcript_id "MSTRG.1448.294"; exon_number "41";
chr1	StringTie	exon	1806475	1806538	1000	-	.	gene_id "MSTRG.1448"; transcript_id "MSTRG.1448.294"; exon_number "42";
chr1	StringTie	exon	1815756	1815862	1000	-	.	gene_id "MSTRG.1448"; transcript_id "MSTRG.1448.294"; exon_number "43";
chr1	StringTie	exon	1817837	1817875	1000	-	.	gene_id "MSTRG.1448"; transcript_id "MSTRG.1448.294"; exon_number "44";
chr1	StringTie	exon	1825397	1825499	1000	-	.	gene_id "MSTRG.1448"; transcript_id "MSTRG.1448.294"; exon_number "45";
chr1	StringTie	exon	1839190	1839238	1000	-	.	gene_id "MSTRG.1448"; transcript_id "MSTRG.1448.294"; exon_number "46";
chr1	StringTie	exon	1847878	1848036	1000	-	.	gene_id "MSTRG.1448"; transcript_id "MSTRG.1448.294"; exon_number "47";
chr1	StringTie	exon	1848461	1848529	1000	-	.	gene_id "MSTRG.1448"; transcript_id "MSTRG.1448.294"; exon_number "48";
chr1	StringTie	exon	1853152	1853297	1000	-	.	gene_id "MSTRG.1448"; transcript_id "MSTRG.1448.294"; exon_number "49";
chr1	StringTie	exon	1853996	1854839	1000	-	.	gene_id "MSTRG.1448"; transcript_id "MSTRG.1448.294"; exon_number "50";
chr1	StringTie	transcript	1701714	1748660	1000	-	.	gene_id "MSTRG.1448"; transcript_id "MSTRG.1448.295";
chr1	StringTie	exon	1701714	1702999	1000	-	.	gene_id "MSTRG.1448"; transcript_id "MSTRG.1448.295"; exon_number "1";
chr1	StringTie	exon	1703080	1703269	1000	-	.	gene_id "MSTRG.1448"; transcript_id "MSTRG.1448.295"; exon_number "2";
chr1	StringTie	exon	1703476	1703624	1000	-	.	gene_id "MSTRG.1448"; transcript_id "MSTRG.1448.295"; exon_number "3";
chr1	StringTie	exon	1703824	1703940	1000	-	.	gene_id "MSTRG.1448"; transcript_id "MSTRG.1448.295"; exon_number "4";
chr1	StringTie	exon	1704039	1704146	1000	-	.	gene_id "MSTRG.1448"; transcript_id "MSTRG.1448.295"; exon_number "5";
chr1	StringTie	exon	1704223	1704344	1000	-	.	gene_id "MSTRG.1448"; transcript_id "MSTRG.1448.295"; exon_number "6";
chr1	StringTie	exon	1704550	1704655	1000	-	.	gene_id "MSTRG.1448"; transcript_id "MSTRG.1448.295"; exon_number "7";
chr1	StringTie	exon	1704904	1705025	1000	-	.	gene_id "MSTRG.1448"; transcript_id "MSTRG.1448.295"; exon_number "8";
chr1	StringTie	exon	1705642	1705732	1000	-	.	gene_id "MSTRG.1448"; transcript_id "MSTRG.1448.295"; exon_number "9";
chr1	StringTie	exon	1707409	1707584	1000	-	.	gene_id "MSTRG.1448"; transcript_id "MSTRG.1448.295"; exon_number "10";
chr1	StringTie	exon	1708180	1708245	1000	-	.	gene_id "MSTRG.1448"; transcript_id "MSTRG.1448.295"; exon_number "11";
chr1	StringTie	exon	1708794	1708952	1000	-	.	gene_id "MSTRG.1448"; transcript_id "MSTRG.1448.295"; exon_number "12";
chr1	StringTie	exon	1709038	1709133	1000	-	.	gene_id "MSTRG.1448"; transcript_id "MSTRG.1448.295"; exon_number "13";
chr1	StringTie	exon	1709518	1709640	1000	-	.	gene_id "MSTRG.1448"; transcript_id "MSTRG.1448.295"; exon_number "14";
chr1	StringTie	exon	1712264	1712400	1000	-	.	gene_id "MSTRG.1448"; transcript_id "MSTRG.1448.295"; exon_number "15";
chr1	StringTie	exon	1716346	1716478	1000	-	.	gene_id "MSTRG.1448"; transcript_id "MSTRG.1448.295"; exon_number "16";
chr1	StringTie	exon	1719358	1719455	1000	-	.	gene_id "MSTRG.1448"; transcript_id "MSTRG.1448.295"; exon_number "17";
chr1	StringTie	exon	1721596	1721711	1000	-	.	gene_id "MSTRG.1448"; transcript_id "MSTRG.1448.295"; exon_number "18";
chr1	StringTie	exon	1722708	1722831	1000	-	.	gene_id "MSTRG.1448"; transcript_id "MSTRG.1448.295"; exon_number "19";
chr1	StringTie	exon	1724258	1724344	1000	-	.	gene_id "MSTRG.1448"; transcript_id "MSTRG.1448.295"; exon_number "20";
chr1	StringTie	exon	1724736	1725422	1000	-	.	gene_id "MSTRG.1448"; transcript_id "MSTRG.1448.295"; exon_number "21";
chr1	StringTie	exon	1734690	1734835	1000	-	.	gene_id "MSTRG.1448"; transcript_id "MSTRG.1448.295"; exon_number "22";
chr1	StringTie	exon	1738321	1738448	1000	-	.	gene_id "MSTRG.1448"; transcript_id "MSTRG.1448.295"; exon_number "23";
chr1	StringTie	exon	1738922	1739057	1000	-	.	gene_id "MSTRG.1448"; transcript_id "MSTRG.1448.295"; exon_number "24";
chr1	StringTie	exon	1739236	1739704	1000	-	.	gene_id "MSTRG.1448"; transcript_id "MSTRG.1448.295"; exon_number "25";
chr1	StringTie	exon	1744251	1744668	1000	-	.	gene_id "MSTRG.1448"; transcript_id "MSTRG.1448.295"; exon_number "26";
chr1	StringTie	exon	1745724	1748660	1000	-	.	gene_id "MSTRG.1448"; transcript_id "MSTRG.1448.295"; exon_number "27";
chr1	StringTie	transcript	1701779	1724621	1000	-	.	gene_id "MSTRG.1448"; transcript_id "MSTRG.1448.296";
chr1	StringTie	exon	1701779	1702999	1000	-	.	gene_id "MSTRG.1448"; transcript_id "MSTRG.1448.296"; exon_number "1";
chr1	StringTie	exon	1703080	1703269	1000	-	.	gene_id "MSTRG.1448"; transcript_id "MSTRG.1448.296"; exon_number "2";
chr1	StringTie	exon	1703476	1703624	1000	-	.	gene_id "MSTRG.1448"; transcript_id "MSTRG.1448.296"; exon_number "3";
chr1	StringTie	exon	1703824	1703995	1000	-	.	gene_id "MSTRG.1448"; transcript_id "MSTRG.1448.296"; exon_number "4";
chr1	StringTie	exon	1704223	1704655	1000	-	.	gene_id "MSTRG.1448"; transcript_id "MSTRG.1448.296"; exon_number "5";
chr1	StringTie	exon	1704904	1705025	1000	-	.	gene_id "MSTRG.1448"; transcript_id "MSTRG.1448.296"; exon_number "6";
chr1	StringTie	exon	1705642	1705732	1000	-	.	gene_id "MSTRG.1448"; transcript_id "MSTRG.1448.296"; exon_number "7";
chr1	StringTie	exon	1707409	1707584	1000	-	.	gene_id "MSTRG.1448"; transcript_id "MSTRG.1448.296"; exon_number "8";
chr1	StringTie	exon	1708180	1708245	1000	-	.	gene_id "MSTRG.1448"; transcript_id "MSTRG.1448.296"; exon_number "9";
chr1	StringTie	exon	1708794	1708952	1000	-	.	gene_id "MSTRG.1448"; transcript_id "MSTRG.1448.296"; exon_number "10";
chr1	StringTie	exon	1709038	1709133	1000	-	.	gene_id "MSTRG.1448"; transcript_id "MSTRG.1448.296"; exon_number "11";
chr1	StringTie	exon	1709518	1709640	1000	-	.	gene_id "MSTRG.1448"; transcript_id "MSTRG.1448.296"; exon_number "12";
chr1	StringTie	exon	1712264	1712400	1000	-	.	gene_id "MSTRG.1448"; transcript_id "MSTRG.1448.296"; exon_number "13";
chr1	StringTie	exon	1716346	1716478	1000	-	.	gene_id "MSTRG.1448"; transcript_id "MSTRG.1448.296"; exon_number "14";
chr1	StringTie	exon	1719358	1719455	1000	-	.	gene_id "MSTRG.1448"; transcript_id "MSTRG.1448.296"; exon_number "15";
chr1	StringTie	exon	1721596	1721711	1000	-	.	gene_id "MSTRG.1448"; transcript_id "MSTRG.1448.296"; exon_number "16";
chr1	StringTie	exon	1722708	1722831	1000	-	.	gene_id "MSTRG.1448"; transcript_id "MSTRG.1448.296"; exon_number "17";
chr1	StringTie	exon	1723800	1724621	1000	-	.	gene_id "MSTRG.1448"; transcript_id "MSTRG.1448.296"; exon_number "18";
chr1	StringTie	transcript	1701779	1724563	1000	-	.	gene_id "MSTRG.1448"; transcript_id "MSTRG.1448.297";
chr1	StringTie	exon	1701779	1702999	1000	-	.	gene_id "MSTRG.1448"; transcript_id "MSTRG.1448.297"; exon_number "1";
chr1	StringTie	exon	1703080	1703269	1000	-	.	gene_id "MSTRG.1448"; transcript_id "MSTRG.1448.297"; exon_number "2";
chr1	StringTie	exon	1703476	1703624	1000	-	.	gene_id "MSTRG.1448"; transcript_id "MSTRG.1448.297"; exon_number "3";
chr1	StringTie	exon	1703824	1703940	1000	-	.	gene_id "MSTRG.1448"; transcript_id "MSTRG.1448.297"; exon_number "4";
chr1	StringTie	exon	1704039	1704146	1000	-	.	gene_id "MSTRG.1448"; transcript_id "MSTRG.1448.297"; exon_number "5";
chr1	StringTie	exon	1704223	1704344	1000	-	.	gene_id "MSTRG.1448"; transcript_id "MSTRG.1448.297"; exon_number "6";
chr1	StringTie	exon	1704550	1704655	1000	-	.	gene_id "MSTRG.1448"; transcript_id "MSTRG.1448.297"; exon_number "7";
chr1	StringTie	exon	1704904	1705025	1000	-	.	gene_id "MSTRG.1448"; transcript_id "MSTRG.1448.297"; exon_number "8";
chr1	StringTie	exon	1705642	1705732	1000	-	.	gene_id "MSTRG.1448"; transcript_id "MSTRG.1448.297"; exon_number "9";
chr1	StringTie	exon	1707409	1707584	1000	-	.	gene_id "MSTRG.1448"; transcript_id "MSTRG.1448.297"; exon_number "10";
chr1	StringTie	exon	1708180	1708245	1000	-	.	gene_id "MSTRG.1448"; transcript_id "MSTRG.1448.297"; exon_number "11";
chr1	StringTie	exon	1708794	1708952	1000	-	.	gene_id "MSTRG.1448"; transcript_id "MSTRG.1448.297"; exon_number "12";
chr1	StringTie	exon	1709038	1709133	1000	-	.	gene_id "MSTRG.1448"; transcript_id "MSTRG.1448.297"; exon_number "13";
chr1	StringTie	exon	1709518	1709640	1000	-	.	gene_id "MSTRG.1448"; transcript_id "MSTRG.1448.297"; exon_number "14";
chr1	StringTie	exon	1712264	1712400	1000	-	.	gene_id "MSTRG.1448"; transcript_id "MSTRG.1448.297"; exon_number "15";
chr1	StringTie	exon	1716346	1716478	1000	-	.	gene_id "MSTRG.1448"; transcript_id "MSTRG.1448.297"; exon_number "16";
chr1	StringTie	exon	1719328	1719455	1000	-	.	gene_id "MSTRG.1448"; transcript_id "MSTRG.1448.297"; exon_number "17";
chr1	StringTie	exon	1721596	1721711	1000	-	.	gene_id "MSTRG.1448"; transcript_id "MSTRG.1448.297"; exon_number "18";
chr1	StringTie	exon	1722708	1722831	1000	-	.	gene_id "MSTRG.1448"; transcript_id "MSTRG.1448.297"; exon_number "19";
chr1	StringTie	exon	1723800	1724563	1000	-	.	gene_id "MSTRG.1448"; transcript_id "MSTRG.1448.297"; exon_number "20";
chr1	StringTie	transcript	1701779	1739694	1000	-	.	gene_id "MSTRG.1448"; transcript_id "MSTRG.1448.298";
chr1	StringTie	exon	1701779	1702999	1000	-	.	gene_id "MSTRG.1448"; transcript_id "MSTRG.1448.298"; exon_number "1";
chr1	StringTie	exon	1703080	1703269	1000	-	.	gene_id "MSTRG.1448"; transcript_id "MSTRG.1448.298"; exon_number "2";
chr1	StringTie	exon	1703476	1703624	1000	-	.	gene_id "MSTRG.1448"; transcript_id "MSTRG.1448.298"; exon_number "3";
chr1	StringTie	exon	1703824	1703940	1000	-	.	gene_id "MSTRG.1448"; transcript_id "MSTRG.1448.298"; exon_number "4";
chr1	StringTie	exon	1704039	1704146	1000	-	.	gene_id "MSTRG.1448"; transcript_id "MSTRG.1448.298"; exon_number "5";
chr1	StringTie	exon	1704223	1704344	1000	-	.	gene_id "MSTRG.1448"; transcript_id "MSTRG.1448.298"; exon_number "6";
chr1	StringTie	exon	1704550	1704655	1000	-	.	gene_id "MSTRG.1448"; transcript_id "MSTRG.1448.298"; exon_number "7";
chr1	StringTie	exon	1704904	1705025	1000	-	.	gene_id "MSTRG.1448"; transcript_id "MSTRG.1448.298"; exon_number "8";
chr1	StringTie	exon	1705642	1705732	1000	-	.	gene_id "MSTRG.1448"; transcript_id "MSTRG.1448.298"; exon_number "9";
chr1	StringTie	exon	1707409	1707584	1000	-	.	gene_id "MSTRG.1448"; transcript_id "MSTRG.1448.298"; exon_number "10";
chr1	StringTie	exon	1708180	1708245	1000	-	.	gene_id "MSTRG.1448"; transcript_id "MSTRG.1448.298"; exon_number "11";
chr1	StringTie	exon	1708794	1709640	1000	-	.	gene_id "MSTRG.1448"; transcript_id "MSTRG.1448.298"; exon_number "12";
chr1	StringTie	exon	1712264	1712400	1000	-	.	gene_id "MSTRG.1448"; transcript_id "MSTRG.1448.298"; exon_number "13";
chr1	StringTie	exon	1716346	1716478	1000	-	.	gene_id "MSTRG.1448"; transcript_id "MSTRG.1448.298"; exon_number "14";
chr1	StringTie	exon	1719328	1719455	1000	-	.	gene_id "MSTRG.1448"; transcript_id "MSTRG.1448.298"; exon_number "15";
chr1	StringTie	exon	1721596	1721711	1000	-	.	gene_id "MSTRG.1448"; transcript_id "MSTRG.1448.298"; exon_number "16";
chr1	StringTie	exon	1722708	1722831	1000	-	.	gene_id "MSTRG.1448"; transcript_id "MSTRG.1448.298"; exon_number "17";
chr1	StringTie	exon	1724258	1724422	1000	-	.	gene_id "MSTRG.1448"; transcript_id "MSTRG.1448.298"; exon_number "18";
chr1	StringTie	exon	1724736	1725422	1000	-	.	gene_id "MSTRG.1448"; transcript_id "MSTRG.1448.298"; exon_number "19";
chr1	StringTie	exon	1734690	1734835	1000	-	.	gene_id "MSTRG.1448"; transcript_id "MSTRG.1448.298"; exon_number "20";
chr1	StringTie	exon	1738321	1738448	1000	-	.	gene_id "MSTRG.1448"; transcript_id "MSTRG.1448.298"; exon_number "21";
chr1	StringTie	exon	1738922	1739057	1000	-	.	gene_id "MSTRG.1448"; transcript_id "MSTRG.1448.298"; exon_number "22";
chr1	StringTie	exon	1739236	1739694	1000	-	.	gene_id "MSTRG.1448"; transcript_id "MSTRG.1448.298"; exon_number "23";
chr1	StringTie	transcript	1701781	1724577	1000	-	.	gene_id "MSTRG.1448"; transcript_id "MSTRG.1448.299";
chr1	StringTie	exon	1701781	1702999	1000	-	.	gene_id "MSTRG.1448"; transcript_id "MSTRG.1448.299"; exon_number "1";
chr1	StringTie	exon	1703080	1703269	1000	-	.	gene_id "MSTRG.1448"; transcript_id "MSTRG.1448.299"; exon_number "2";
chr1	StringTie	exon	1703476	1703624	1000	-	.	gene_id "MSTRG.1448"; transcript_id "MSTRG.1448.299"; exon_number "3";
chr1	StringTie	exon	1703824	1703995	1000	-	.	gene_id "MSTRG.1448"; transcript_id "MSTRG.1448.299"; exon_number "4";
chr1	StringTie	exon	1704223	1704655	1000	-	.	gene_id "MSTRG.1448"; transcript_id "MSTRG.1448.299"; exon_number "5";
chr1	StringTie	exon	1704904	1705025	1000	-	.	gene_id "MSTRG.1448"; transcript_id "MSTRG.1448.299"; exon_number "6";
chr1	StringTie	exon	1705642	1705732	1000	-	.	gene_id "MSTRG.1448"; transcript_id "MSTRG.1448.299"; exon_number "7";
chr1	StringTie	exon	1707525	1707584	1000	-	.	gene_id "MSTRG.1448"; transcript_id "MSTRG.1448.299"; exon_number "8";
chr1	StringTie	exon	1708180	1708245	1000	-	.	gene_id "MSTRG.1448"; transcript_id "MSTRG.1448.299"; exon_number "9";
chr1	StringTie	exon	1708794	1708952	1000	-	.	gene_id "MSTRG.1448"; transcript_id "MSTRG.1448.299"; exon_number "10";
chr1	StringTie	exon	1709038	1709640	1000	-	.	gene_id "MSTRG.1448"; transcript_id "MSTRG.1448.299"; exon_number "11";
chr1	StringTie	exon	1712264	1712400	1000	-	.	gene_id "MSTRG.1448"; transcript_id "MSTRG.1448.299"; exon_number "12";
chr1	StringTie	exon	1716346	1716478	1000	-	.	gene_id "MSTRG.1448"; transcript_id "MSTRG.1448.299"; exon_number "13";
chr1	StringTie	exon	1719328	1719455	1000	-	.	gene_id "MSTRG.1448"; transcript_id "MSTRG.1448.299"; exon_number "14";
chr1	StringTie	exon	1721596	1721711	1000	-	.	gene_id "MSTRG.1448"; transcript_id "MSTRG.1448.299"; exon_number "15";
chr1	StringTie	exon	1722708	1722831	1000	-	.	gene_id "MSTRG.1448"; transcript_id "MSTRG.1448.299"; exon_number "16";
chr1	StringTie	exon	1724258	1724577	1000	-	.	gene_id "MSTRG.1448"; transcript_id "MSTRG.1448.299"; exon_number "17";
chr1	StringTie	transcript	1620154	1695270	1000	-	.	gene_id "MSTRG.1448"; transcript_id "MSTRG.1448.3";
chr1	StringTie	exon	1620154	1623098	1000	-	.	gene_id "MSTRG.1448"; transcript_id "MSTRG.1448.3"; exon_number "1";
chr1	StringTie	exon	1630392	1630575	1000	-	.	gene_id "MSTRG.1448"; transcript_id "MSTRG.1448.3"; exon_number "2";
chr1	StringTie	exon	1631645	1635856	1000	-	.	gene_id "MSTRG.1448"; transcript_id "MSTRG.1448.3"; exon_number "3";
chr1	StringTie	exon	1635937	1636126	1000	-	.	gene_id "MSTRG.1448"; transcript_id "MSTRG.1448.3"; exon_number "4";
chr1	StringTie	exon	1636333	1636481	1000	-	.	gene_id "MSTRG.1448"; transcript_id "MSTRG.1448.3"; exon_number "5";
chr1	StringTie	exon	1636682	1636798	1000	-	.	gene_id "MSTRG.1448"; transcript_id "MSTRG.1448.3"; exon_number "6";
chr1	StringTie	exon	1636897	1637004	1000	-	.	gene_id "MSTRG.1448"; transcript_id "MSTRG.1448.3"; exon_number "7";
chr1	StringTie	exon	1637081	1637202	1000	-	.	gene_id "MSTRG.1448"; transcript_id "MSTRG.1448.3"; exon_number "8";
chr1	StringTie	exon	1637408	1637513	1000	-	.	gene_id "MSTRG.1448"; transcript_id "MSTRG.1448.3"; exon_number "9";
chr1	StringTie	exon	1637762	1637883	1000	-	.	gene_id "MSTRG.1448"; transcript_id "MSTRG.1448.3"; exon_number "10";
chr1	StringTie	exon	1638500	1638590	1000	-	.	gene_id "MSTRG.1448"; transcript_id "MSTRG.1448.3"; exon_number "11";
chr1	StringTie	exon	1640277	1640452	1000	-	.	gene_id "MSTRG.1448"; transcript_id "MSTRG.1448.3"; exon_number "12";
chr1	StringTie	exon	1641048	1642508	1000	-	.	gene_id "MSTRG.1448"; transcript_id "MSTRG.1448.3"; exon_number "13";
chr1	StringTie	exon	1645126	1645262	1000	-	.	gene_id "MSTRG.1448"; transcript_id "MSTRG.1448.3"; exon_number "14";
chr1	StringTie	exon	1649499	1649637	1000	-	.	gene_id "MSTRG.1448"; transcript_id "MSTRG.1448.3"; exon_number "15";
chr1	StringTie	exon	1652439	1652566	1000	-	.	gene_id "MSTRG.1448"; transcript_id "MSTRG.1448.3"; exon_number "16";
chr1	StringTie	exon	1655369	1655484	1000	-	.	gene_id "MSTRG.1448"; transcript_id "MSTRG.1448.3"; exon_number "17";
chr1	StringTie	exon	1657375	1657498	1000	-	.	gene_id "MSTRG.1448"; transcript_id "MSTRG.1448.3"; exon_number "18";
chr1	StringTie	exon	1658914	1666019	1000	-	.	gene_id "MSTRG.1448"; transcript_id "MSTRG.1448.3"; exon_number "19";
chr1	StringTie	exon	1668327	1668472	1000	-	.	gene_id "MSTRG.1448"; transcript_id "MSTRG.1448.3"; exon_number "20";
chr1	StringTie	exon	1675463	1676846	1000	-	.	gene_id "MSTRG.1448"; transcript_id "MSTRG.1448.3"; exon_number "21";
chr1	StringTie	exon	1690976	1691393	1000	-	.	gene_id "MSTRG.1448"; transcript_id "MSTRG.1448.3"; exon_number "22";
chr1	StringTie	exon	1692449	1695270	1000	-	.	gene_id "MSTRG.1448"; transcript_id "MSTRG.1448.3"; exon_number "23";
chr1	StringTie	transcript	1635181	1724357	1000	-	.	gene_id "MSTRG.1448"; transcript_id "MSTRG.1448.30";
chr1	StringTie	exon	1635181	1636126	1000	-	.	gene_id "MSTRG.1448"; transcript_id "MSTRG.1448.30"; exon_number "1";
chr1	StringTie	exon	1636333	1636481	1000	-	.	gene_id "MSTRG.1448"; transcript_id "MSTRG.1448.30"; exon_number "2";
chr1	StringTie	exon	1636682	1636798	1000	-	.	gene_id "MSTRG.1448"; transcript_id "MSTRG.1448.30"; exon_number "3";
chr1	StringTie	exon	1636897	1637004	1000	-	.	gene_id "MSTRG.1448"; transcript_id "MSTRG.1448.30"; exon_number "4";
chr1	StringTie	exon	1637081	1637202	1000	-	.	gene_id "MSTRG.1448"; transcript_id "MSTRG.1448.30"; exon_number "5";
chr1	StringTie	exon	1637408	1637513	1000	-	.	gene_id "MSTRG.1448"; transcript_id "MSTRG.1448.30"; exon_number "6";
chr1	StringTie	exon	1637762	1637883	1000	-	.	gene_id "MSTRG.1448"; transcript_id "MSTRG.1448.30"; exon_number "7";
chr1	StringTie	exon	1638500	1638590	1000	-	.	gene_id "MSTRG.1448"; transcript_id "MSTRG.1448.30"; exon_number "8";
chr1	StringTie	exon	1640277	1640452	1000	-	.	gene_id "MSTRG.1448"; transcript_id "MSTRG.1448.30"; exon_number "9";
chr1	StringTie	exon	1641048	1641113	1000	-	.	gene_id "MSTRG.1448"; transcript_id "MSTRG.1448.30"; exon_number "10";
chr1	StringTie	exon	1641662	1642508	1000	-	.	gene_id "MSTRG.1448"; transcript_id "MSTRG.1448.30"; exon_number "11";
chr1	StringTie	exon	1645126	1645262	1000	-	.	gene_id "MSTRG.1448"; transcript_id "MSTRG.1448.30"; exon_number "12";
chr1	StringTie	exon	1649499	1649637	1000	-	.	gene_id "MSTRG.1448"; transcript_id "MSTRG.1448.30"; exon_number "13";
chr1	StringTie	exon	1652439	1652566	1000	-	.	gene_id "MSTRG.1448"; transcript_id "MSTRG.1448.30"; exon_number "14";
chr1	StringTie	exon	1655369	1655484	1000	-	.	gene_id "MSTRG.1448"; transcript_id "MSTRG.1448.30"; exon_number "15";
chr1	StringTie	exon	1657375	1657498	1000	-	.	gene_id "MSTRG.1448"; transcript_id "MSTRG.1448.30"; exon_number "16";
chr1	StringTie	exon	1658914	1658927	1000	-	.	gene_id "MSTRG.1448"; transcript_id "MSTRG.1448.30"; exon_number "17";
chr1	StringTie	exon	1709602	1709640	1000	-	.	gene_id "MSTRG.1448"; transcript_id "MSTRG.1448.30"; exon_number "18";
chr1	StringTie	exon	1712264	1712400	1000	-	.	gene_id "MSTRG.1448"; transcript_id "MSTRG.1448.30"; exon_number "19";
chr1	StringTie	exon	1716346	1716478	1000	-	.	gene_id "MSTRG.1448"; transcript_id "MSTRG.1448.30"; exon_number "20";
chr1	StringTie	exon	1719358	1719455	1000	-	.	gene_id "MSTRG.1448"; transcript_id "MSTRG.1448.30"; exon_number "21";
chr1	StringTie	exon	1721596	1721711	1000	-	.	gene_id "MSTRG.1448"; transcript_id "MSTRG.1448.30"; exon_number "22";
chr1	StringTie	exon	1722708	1722831	1000	-	.	gene_id "MSTRG.1448"; transcript_id "MSTRG.1448.30"; exon_number "23";
chr1	StringTie	exon	1724258	1724357	1000	-	.	gene_id "MSTRG.1448"; transcript_id "MSTRG.1448.30"; exon_number "24";
chr1	StringTie	transcript	1701784	1780155	1000	-	.	gene_id "MSTRG.1448"; transcript_id "MSTRG.1448.300";
chr1	StringTie	exon	1701784	1702999	1000	-	.	gene_id "MSTRG.1448"; transcript_id "MSTRG.1448.300"; exon_number "1";
chr1	StringTie	exon	1703080	1703269	1000	-	.	gene_id "MSTRG.1448"; transcript_id "MSTRG.1448.300"; exon_number "2";
chr1	StringTie	exon	1703476	1703624	1000	-	.	gene_id "MSTRG.1448"; transcript_id "MSTRG.1448.300"; exon_number "3";
chr1	StringTie	exon	1703824	1703940	1000	-	.	gene_id "MSTRG.1448"; transcript_id "MSTRG.1448.300"; exon_number "4";
chr1	StringTie	exon	1704039	1704146	1000	-	.	gene_id "MSTRG.1448"; transcript_id "MSTRG.1448.300"; exon_number "5";
chr1	StringTie	exon	1704223	1704344	1000	-	.	gene_id "MSTRG.1448"; transcript_id "MSTRG.1448.300"; exon_number "6";
chr1	StringTie	exon	1704550	1704655	1000	-	.	gene_id "MSTRG.1448"; transcript_id "MSTRG.1448.300"; exon_number "7";
chr1	StringTie	exon	1704904	1705025	1000	-	.	gene_id "MSTRG.1448"; transcript_id "MSTRG.1448.300"; exon_number "8";
chr1	StringTie	exon	1705642	1705732	1000	-	.	gene_id "MSTRG.1448"; transcript_id "MSTRG.1448.300"; exon_number "9";
chr1	StringTie	exon	1707525	1707584	1000	-	.	gene_id "MSTRG.1448"; transcript_id "MSTRG.1448.300"; exon_number "10";
chr1	StringTie	exon	1708180	1708245	1000	-	.	gene_id "MSTRG.1448"; transcript_id "MSTRG.1448.300"; exon_number "11";
chr1	StringTie	exon	1708794	1709640	1000	-	.	gene_id "MSTRG.1448"; transcript_id "MSTRG.1448.300"; exon_number "12";
chr1	StringTie	exon	1712264	1712400	1000	-	.	gene_id "MSTRG.1448"; transcript_id "MSTRG.1448.300"; exon_number "13";
chr1	StringTie	exon	1716346	1716478	1000	-	.	gene_id "MSTRG.1448"; transcript_id "MSTRG.1448.300"; exon_number "14";
chr1	StringTie	exon	1719328	1719455	1000	-	.	gene_id "MSTRG.1448"; transcript_id "MSTRG.1448.300"; exon_number "15";
chr1	StringTie	exon	1721596	1721711	1000	-	.	gene_id "MSTRG.1448"; transcript_id "MSTRG.1448.300"; exon_number "16";
chr1	StringTie	exon	1722708	1722831	1000	-	.	gene_id "MSTRG.1448"; transcript_id "MSTRG.1448.300"; exon_number "17";
chr1	StringTie	exon	1724258	1724344	1000	-	.	gene_id "MSTRG.1448"; transcript_id "MSTRG.1448.300"; exon_number "18";
chr1	StringTie	exon	1724747	1732523	1000	-	.	gene_id "MSTRG.1448"; transcript_id "MSTRG.1448.300"; exon_number "19";
chr1	StringTie	exon	1734690	1734835	1000	-	.	gene_id "MSTRG.1448"; transcript_id "MSTRG.1448.300"; exon_number "20";
chr1	StringTie	exon	1738321	1738448	1000	-	.	gene_id "MSTRG.1448"; transcript_id "MSTRG.1448.300"; exon_number "21";
chr1	StringTie	exon	1738922	1739057	1000	-	.	gene_id "MSTRG.1448"; transcript_id "MSTRG.1448.300"; exon_number "22";
chr1	StringTie	exon	1739236	1739704	1000	-	.	gene_id "MSTRG.1448"; transcript_id "MSTRG.1448.300"; exon_number "23";
chr1	StringTie	exon	1745724	1753060	1000	-	.	gene_id "MSTRG.1448"; transcript_id "MSTRG.1448.300"; exon_number "24";
chr1	StringTie	exon	1753567	1754208	1000	-	.	gene_id "MSTRG.1448"; transcript_id "MSTRG.1448.300"; exon_number "25";
chr1	StringTie	exon	1754284	1754383	1000	-	.	gene_id "MSTRG.1448"; transcript_id "MSTRG.1448.300"; exon_number "26";
chr1	StringTie	exon	1754544	1755476	1000	-	.	gene_id "MSTRG.1448"; transcript_id "MSTRG.1448.300"; exon_number "27";
chr1	StringTie	exon	1756258	1756343	1000	-	.	gene_id "MSTRG.1448"; transcript_id "MSTRG.1448.300"; exon_number "28";
chr1	StringTie	exon	1756503	1756882	1000	-	.	gene_id "MSTRG.1448"; transcript_id "MSTRG.1448.300"; exon_number "29";
chr1	StringTie	exon	1757181	1757310	1000	-	.	gene_id "MSTRG.1448"; transcript_id "MSTRG.1448.300"; exon_number "30";
chr1	StringTie	exon	1761952	1762035	1000	-	.	gene_id "MSTRG.1448"; transcript_id "MSTRG.1448.300"; exon_number "31";
chr1	StringTie	exon	1765228	1765446	1000	-	.	gene_id "MSTRG.1448"; transcript_id "MSTRG.1448.300"; exon_number "32";
chr1	StringTie	exon	1779905	1780155	1000	-	.	gene_id "MSTRG.1448"; transcript_id "MSTRG.1448.300"; exon_number "33";
chr1	StringTie	transcript	1701784	1724540	1000	-	.	gene_id "MSTRG.1448"; transcript_id "MSTRG.1448.301";
chr1	StringTie	exon	1701784	1702999	1000	-	.	gene_id "MSTRG.1448"; transcript_id "MSTRG.1448.301"; exon_number "1";
chr1	StringTie	exon	1703080	1703269	1000	-	.	gene_id "MSTRG.1448"; transcript_id "MSTRG.1448.301"; exon_number "2";
chr1	StringTie	exon	1703476	1703624	1000	-	.	gene_id "MSTRG.1448"; transcript_id "MSTRG.1448.301"; exon_number "3";
chr1	StringTie	exon	1703824	1703940	1000	-	.	gene_id "MSTRG.1448"; transcript_id "MSTRG.1448.301"; exon_number "4";
chr1	StringTie	exon	1704039	1704146	1000	-	.	gene_id "MSTRG.1448"; transcript_id "MSTRG.1448.301"; exon_number "5";
chr1	StringTie	exon	1704223	1705025	1000	-	.	gene_id "MSTRG.1448"; transcript_id "MSTRG.1448.301"; exon_number "6";
chr1	StringTie	exon	1705642	1705732	1000	-	.	gene_id "MSTRG.1448"; transcript_id "MSTRG.1448.301"; exon_number "7";
chr1	StringTie	exon	1707409	1707584	1000	-	.	gene_id "MSTRG.1448"; transcript_id "MSTRG.1448.301"; exon_number "8";
chr1	StringTie	exon	1708180	1708245	1000	-	.	gene_id "MSTRG.1448"; transcript_id "MSTRG.1448.301"; exon_number "9";
chr1	StringTie	exon	1708794	1708952	1000	-	.	gene_id "MSTRG.1448"; transcript_id "MSTRG.1448.301"; exon_number "10";
chr1	StringTie	exon	1709038	1709133	1000	-	.	gene_id "MSTRG.1448"; transcript_id "MSTRG.1448.301"; exon_number "11";
chr1	StringTie	exon	1709518	1709640	1000	-	.	gene_id "MSTRG.1448"; transcript_id "MSTRG.1448.301"; exon_number "12";
chr1	StringTie	exon	1712264	1712400	1000	-	.	gene_id "MSTRG.1448"; transcript_id "MSTRG.1448.301"; exon_number "13";
chr1	StringTie	exon	1716346	1716478	1000	-	.	gene_id "MSTRG.1448"; transcript_id "MSTRG.1448.301"; exon_number "14";
chr1	StringTie	exon	1719328	1719455	1000	-	.	gene_id "MSTRG.1448"; transcript_id "MSTRG.1448.301"; exon_number "15";
chr1	StringTie	exon	1721596	1721711	1000	-	.	gene_id "MSTRG.1448"; transcript_id "MSTRG.1448.301"; exon_number "16";
chr1	StringTie	exon	1722708	1722831	1000	-	.	gene_id "MSTRG.1448"; transcript_id "MSTRG.1448.301"; exon_number "17";
chr1	StringTie	exon	1723800	1724540	1000	-	.	gene_id "MSTRG.1448"; transcript_id "MSTRG.1448.301"; exon_number "18";
chr1	StringTie	transcript	1701787	1746034	1000	-	.	gene_id "MSTRG.1448"; transcript_id "MSTRG.1448.302";
chr1	StringTie	exon	1701787	1702999	1000	-	.	gene_id "MSTRG.1448"; transcript_id "MSTRG.1448.302"; exon_number "1";
chr1	StringTie	exon	1703080	1703269	1000	-	.	gene_id "MSTRG.1448"; transcript_id "MSTRG.1448.302"; exon_number "2";
chr1	StringTie	exon	1703476	1703624	1000	-	.	gene_id "MSTRG.1448"; transcript_id "MSTRG.1448.302"; exon_number "3";
chr1	StringTie	exon	1703824	1703940	1000	-	.	gene_id "MSTRG.1448"; transcript_id "MSTRG.1448.302"; exon_number "4";
chr1	StringTie	exon	1704039	1704146	1000	-	.	gene_id "MSTRG.1448"; transcript_id "MSTRG.1448.302"; exon_number "5";
chr1	StringTie	exon	1704223	1705025	1000	-	.	gene_id "MSTRG.1448"; transcript_id "MSTRG.1448.302"; exon_number "6";
chr1	StringTie	exon	1705642	1705732	1000	-	.	gene_id "MSTRG.1448"; transcript_id "MSTRG.1448.302"; exon_number "7";
chr1	StringTie	exon	1707525	1707584	1000	-	.	gene_id "MSTRG.1448"; transcript_id "MSTRG.1448.302"; exon_number "8";
chr1	StringTie	exon	1708180	1708245	1000	-	.	gene_id "MSTRG.1448"; transcript_id "MSTRG.1448.302"; exon_number "9";
chr1	StringTie	exon	1708794	1708952	1000	-	.	gene_id "MSTRG.1448"; transcript_id "MSTRG.1448.302"; exon_number "10";
chr1	StringTie	exon	1709038	1709640	1000	-	.	gene_id "MSTRG.1448"; transcript_id "MSTRG.1448.302"; exon_number "11";
chr1	StringTie	exon	1712264	1712400	1000	-	.	gene_id "MSTRG.1448"; transcript_id "MSTRG.1448.302"; exon_number "12";
chr1	StringTie	exon	1716346	1716478	1000	-	.	gene_id "MSTRG.1448"; transcript_id "MSTRG.1448.302"; exon_number "13";
chr1	StringTie	exon	1719328	1719455	1000	-	.	gene_id "MSTRG.1448"; transcript_id "MSTRG.1448.302"; exon_number "14";
chr1	StringTie	exon	1721596	1721711	1000	-	.	gene_id "MSTRG.1448"; transcript_id "MSTRG.1448.302"; exon_number "15";
chr1	StringTie	exon	1722708	1722831	1000	-	.	gene_id "MSTRG.1448"; transcript_id "MSTRG.1448.302"; exon_number "16";
chr1	StringTie	exon	1734690	1734835	1000	-	.	gene_id "MSTRG.1448"; transcript_id "MSTRG.1448.302"; exon_number "17";
chr1	StringTie	exon	1735204	1737809	1000	-	.	gene_id "MSTRG.1448"; transcript_id "MSTRG.1448.302"; exon_number "18";
chr1	StringTie	exon	1738321	1738448	1000	-	.	gene_id "MSTRG.1448"; transcript_id "MSTRG.1448.302"; exon_number "19";
chr1	StringTie	exon	1738922	1739057	1000	-	.	gene_id "MSTRG.1448"; transcript_id "MSTRG.1448.302"; exon_number "20";
chr1	StringTie	exon	1739236	1739704	1000	-	.	gene_id "MSTRG.1448"; transcript_id "MSTRG.1448.302"; exon_number "21";
chr1	StringTie	exon	1744251	1746034	1000	-	.	gene_id "MSTRG.1448"; transcript_id "MSTRG.1448.302"; exon_number "22";
chr1	StringTie	transcript	1701787	1747374	1000	-	.	gene_id "MSTRG.1448"; transcript_id "MSTRG.1448.303";
chr1	StringTie	exon	1701787	1703269	1000	-	.	gene_id "MSTRG.1448"; transcript_id "MSTRG.1448.303"; exon_number "1";
chr1	StringTie	exon	1703476	1703624	1000	-	.	gene_id "MSTRG.1448"; transcript_id "MSTRG.1448.303"; exon_number "2";
chr1	StringTie	exon	1703824	1703940	1000	-	.	gene_id "MSTRG.1448"; transcript_id "MSTRG.1448.303"; exon_number "3";
chr1	StringTie	exon	1704039	1704146	1000	-	.	gene_id "MSTRG.1448"; transcript_id "MSTRG.1448.303"; exon_number "4";
chr1	StringTie	exon	1704223	1704655	1000	-	.	gene_id "MSTRG.1448"; transcript_id "MSTRG.1448.303"; exon_number "5";
chr1	StringTie	exon	1704904	1705025	1000	-	.	gene_id "MSTRG.1448"; transcript_id "MSTRG.1448.303"; exon_number "6";
chr1	StringTie	exon	1705642	1705732	1000	-	.	gene_id "MSTRG.1448"; transcript_id "MSTRG.1448.303"; exon_number "7";
chr1	StringTie	exon	1707409	1707584	1000	-	.	gene_id "MSTRG.1448"; transcript_id "MSTRG.1448.303"; exon_number "8";
chr1	StringTie	exon	1708180	1708245	1000	-	.	gene_id "MSTRG.1448"; transcript_id "MSTRG.1448.303"; exon_number "9";
chr1	StringTie	exon	1708794	1708952	1000	-	.	gene_id "MSTRG.1448"; transcript_id "MSTRG.1448.303"; exon_number "10";
chr1	StringTie	exon	1709038	1709133	1000	-	.	gene_id "MSTRG.1448"; transcript_id "MSTRG.1448.303"; exon_number "11";
chr1	StringTie	exon	1709518	1709640	1000	-	.	gene_id "MSTRG.1448"; transcript_id "MSTRG.1448.303"; exon_number "12";
chr1	StringTie	exon	1712264	1712400	1000	-	.	gene_id "MSTRG.1448"; transcript_id "MSTRG.1448.303"; exon_number "13";
chr1	StringTie	exon	1716346	1716478	1000	-	.	gene_id "MSTRG.1448"; transcript_id "MSTRG.1448.303"; exon_number "14";
chr1	StringTie	exon	1719358	1719455	1000	-	.	gene_id "MSTRG.1448"; transcript_id "MSTRG.1448.303"; exon_number "15";
chr1	StringTie	exon	1721596	1721711	1000	-	.	gene_id "MSTRG.1448"; transcript_id "MSTRG.1448.303"; exon_number "16";
chr1	StringTie	exon	1722708	1722831	1000	-	.	gene_id "MSTRG.1448"; transcript_id "MSTRG.1448.303"; exon_number "17";
chr1	StringTie	exon	1723800	1724344	1000	-	.	gene_id "MSTRG.1448"; transcript_id "MSTRG.1448.303"; exon_number "18";
chr1	StringTie	exon	1724747	1729680	1000	-	.	gene_id "MSTRG.1448"; transcript_id "MSTRG.1448.303"; exon_number "19";
chr1	StringTie	exon	1734690	1734835	1000	-	.	gene_id "MSTRG.1448"; transcript_id "MSTRG.1448.303"; exon_number "20";
chr1	StringTie	exon	1735204	1737809	1000	-	.	gene_id "MSTRG.1448"; transcript_id "MSTRG.1448.303"; exon_number "21";
chr1	StringTie	exon	1738321	1738448	1000	-	.	gene_id "MSTRG.1448"; transcript_id "MSTRG.1448.303"; exon_number "22";
chr1	StringTie	exon	1738922	1739057	1000	-	.	gene_id "MSTRG.1448"; transcript_id "MSTRG.1448.303"; exon_number "23";
chr1	StringTie	exon	1739236	1739704	1000	-	.	gene_id "MSTRG.1448"; transcript_id "MSTRG.1448.303"; exon_number "24";
chr1	StringTie	exon	1744251	1747374	1000	-	.	gene_id "MSTRG.1448"; transcript_id "MSTRG.1448.303"; exon_number "25";
chr1	StringTie	transcript	1701818	1780736	1000	-	.	gene_id "MSTRG.1448"; transcript_id "MSTRG.1448.304";
chr1	StringTie	exon	1701818	1702999	1000	-	.	gene_id "MSTRG.1448"; transcript_id "MSTRG.1448.304"; exon_number "1";
chr1	StringTie	exon	1703080	1703269	1000	-	.	gene_id "MSTRG.1448"; transcript_id "MSTRG.1448.304"; exon_number "2";
chr1	StringTie	exon	1703476	1703624	1000	-	.	gene_id "MSTRG.1448"; transcript_id "MSTRG.1448.304"; exon_number "3";
chr1	StringTie	exon	1703824	1703940	1000	-	.	gene_id "MSTRG.1448"; transcript_id "MSTRG.1448.304"; exon_number "4";
chr1	StringTie	exon	1704039	1704146	1000	-	.	gene_id "MSTRG.1448"; transcript_id "MSTRG.1448.304"; exon_number "5";
chr1	StringTie	exon	1704223	1704344	1000	-	.	gene_id "MSTRG.1448"; transcript_id "MSTRG.1448.304"; exon_number "6";
chr1	StringTie	exon	1704550	1704655	1000	-	.	gene_id "MSTRG.1448"; transcript_id "MSTRG.1448.304"; exon_number "7";
chr1	StringTie	exon	1704904	1705025	1000	-	.	gene_id "MSTRG.1448"; transcript_id "MSTRG.1448.304"; exon_number "8";
chr1	StringTie	exon	1705642	1705732	1000	-	.	gene_id "MSTRG.1448"; transcript_id "MSTRG.1448.304"; exon_number "9";
chr1	StringTie	exon	1707409	1707584	1000	-	.	gene_id "MSTRG.1448"; transcript_id "MSTRG.1448.304"; exon_number "10";
chr1	StringTie	exon	1708180	1708245	1000	-	.	gene_id "MSTRG.1448"; transcript_id "MSTRG.1448.304"; exon_number "11";
chr1	StringTie	exon	1708794	1709640	1000	-	.	gene_id "MSTRG.1448"; transcript_id "MSTRG.1448.304"; exon_number "12";
chr1	StringTie	exon	1712264	1712400	1000	-	.	gene_id "MSTRG.1448"; transcript_id "MSTRG.1448.304"; exon_number "13";
chr1	StringTie	exon	1716346	1716478	1000	-	.	gene_id "MSTRG.1448"; transcript_id "MSTRG.1448.304"; exon_number "14";
chr1	StringTie	exon	1719358	1719455	1000	-	.	gene_id "MSTRG.1448"; transcript_id "MSTRG.1448.304"; exon_number "15";
chr1	StringTie	exon	1721596	1721711	1000	-	.	gene_id "MSTRG.1448"; transcript_id "MSTRG.1448.304"; exon_number "16";
chr1	StringTie	exon	1722708	1722831	1000	-	.	gene_id "MSTRG.1448"; transcript_id "MSTRG.1448.304"; exon_number "17";
chr1	StringTie	exon	1724258	1724422	1000	-	.	gene_id "MSTRG.1448"; transcript_id "MSTRG.1448.304"; exon_number "18";
chr1	StringTie	exon	1724736	1729680	1000	-	.	gene_id "MSTRG.1448"; transcript_id "MSTRG.1448.304"; exon_number "19";
chr1	StringTie	exon	1734690	1738448	1000	-	.	gene_id "MSTRG.1448"; transcript_id "MSTRG.1448.304"; exon_number "20";
chr1	StringTie	exon	1738922	1739057	1000	-	.	gene_id "MSTRG.1448"; transcript_id "MSTRG.1448.304"; exon_number "21";
chr1	StringTie	exon	1739236	1739704	1000	-	.	gene_id "MSTRG.1448"; transcript_id "MSTRG.1448.304"; exon_number "22";
chr1	StringTie	exon	1744251	1744668	1000	-	.	gene_id "MSTRG.1448"; transcript_id "MSTRG.1448.304"; exon_number "23";
chr1	StringTie	exon	1745724	1753060	1000	-	.	gene_id "MSTRG.1448"; transcript_id "MSTRG.1448.304"; exon_number "24";
chr1	StringTie	exon	1753567	1753649	1000	-	.	gene_id "MSTRG.1448"; transcript_id "MSTRG.1448.304"; exon_number "25";
chr1	StringTie	exon	1754051	1754208	1000	-	.	gene_id "MSTRG.1448"; transcript_id "MSTRG.1448.304"; exon_number "26";
chr1	StringTie	exon	1754284	1754383	1000	-	.	gene_id "MSTRG.1448"; transcript_id "MSTRG.1448.304"; exon_number "27";
chr1	StringTie	exon	1754544	1754698	1000	-	.	gene_id "MSTRG.1448"; transcript_id "MSTRG.1448.304"; exon_number "28";
chr1	StringTie	exon	1755374	1755476	1000	-	.	gene_id "MSTRG.1448"; transcript_id "MSTRG.1448.304"; exon_number "29";
chr1	StringTie	exon	1756258	1756343	1000	-	.	gene_id "MSTRG.1448"; transcript_id "MSTRG.1448.304"; exon_number "30";
chr1	StringTie	exon	1756503	1756608	1000	-	.	gene_id "MSTRG.1448"; transcript_id "MSTRG.1448.304"; exon_number "31";
chr1	StringTie	exon	1757181	1757310	1000	-	.	gene_id "MSTRG.1448"; transcript_id "MSTRG.1448.304"; exon_number "32";
chr1	StringTie	exon	1761952	1762035	1000	-	.	gene_id "MSTRG.1448"; transcript_id "MSTRG.1448.304"; exon_number "33";
chr1	StringTie	exon	1765228	1765446	1000	-	.	gene_id "MSTRG.1448"; transcript_id "MSTRG.1448.304"; exon_number "34";
chr1	StringTie	exon	1779905	1780029	1000	-	.	gene_id "MSTRG.1448"; transcript_id "MSTRG.1448.304"; exon_number "35";
chr1	StringTie	exon	1780282	1780736	1000	-	.	gene_id "MSTRG.1448"; transcript_id "MSTRG.1448.304"; exon_number "36";
chr1	StringTie	transcript	1701847	1724599	1000	-	.	gene_id "MSTRG.1448"; transcript_id "MSTRG.1448.305";
chr1	StringTie	exon	1701847	1702999	1000	-	.	gene_id "MSTRG.1448"; transcript_id "MSTRG.1448.305"; exon_number "1";
chr1	StringTie	exon	1703080	1703269	1000	-	.	gene_id "MSTRG.1448"; transcript_id "MSTRG.1448.305"; exon_number "2";
chr1	StringTie	exon	1703476	1703624	1000	-	.	gene_id "MSTRG.1448"; transcript_id "MSTRG.1448.305"; exon_number "3";
chr1	StringTie	exon	1703824	1703995	1000	-	.	gene_id "MSTRG.1448"; transcript_id "MSTRG.1448.305"; exon_number "4";
chr1	StringTie	exon	1704223	1704655	1000	-	.	gene_id "MSTRG.1448"; transcript_id "MSTRG.1448.305"; exon_number "5";
chr1	StringTie	exon	1704904	1705025	1000	-	.	gene_id "MSTRG.1448"; transcript_id "MSTRG.1448.305"; exon_number "6";
chr1	StringTie	exon	1705642	1705732	1000	-	.	gene_id "MSTRG.1448"; transcript_id "MSTRG.1448.305"; exon_number "7";
chr1	StringTie	exon	1707409	1707584	1000	-	.	gene_id "MSTRG.1448"; transcript_id "MSTRG.1448.305"; exon_number "8";
chr1	StringTie	exon	1708180	1708245	1000	-	.	gene_id "MSTRG.1448"; transcript_id "MSTRG.1448.305"; exon_number "9";
chr1	StringTie	exon	1708794	1708952	1000	-	.	gene_id "MSTRG.1448"; transcript_id "MSTRG.1448.305"; exon_number "10";
chr1	StringTie	exon	1709038	1709133	1000	-	.	gene_id "MSTRG.1448"; transcript_id "MSTRG.1448.305"; exon_number "11";
chr1	StringTie	exon	1709518	1709640	1000	-	.	gene_id "MSTRG.1448"; transcript_id "MSTRG.1448.305"; exon_number "12";
chr1	StringTie	exon	1712264	1712400	1000	-	.	gene_id "MSTRG.1448"; transcript_id "MSTRG.1448.305"; exon_number "13";
chr1	StringTie	exon	1716346	1716478	1000	-	.	gene_id "MSTRG.1448"; transcript_id "MSTRG.1448.305"; exon_number "14";
chr1	StringTie	exon	1719358	1719455	1000	-	.	gene_id "MSTRG.1448"; transcript_id "MSTRG.1448.305"; exon_number "15";
chr1	StringTie	exon	1721596	1721711	1000	-	.	gene_id "MSTRG.1448"; transcript_id "MSTRG.1448.305"; exon_number "16";
chr1	StringTie	exon	1722708	1722831	1000	-	.	gene_id "MSTRG.1448"; transcript_id "MSTRG.1448.305"; exon_number "17";
chr1	StringTie	exon	1724258	1724599	1000	-	.	gene_id "MSTRG.1448"; transcript_id "MSTRG.1448.305"; exon_number "18";
chr1	StringTie	transcript	1702002	1724550	1000	-	.	gene_id "MSTRG.1448"; transcript_id "MSTRG.1448.306";
chr1	StringTie	exon	1702002	1702999	1000	-	.	gene_id "MSTRG.1448"; transcript_id "MSTRG.1448.306"; exon_number "1";
chr1	StringTie	exon	1703080	1703269	1000	-	.	gene_id "MSTRG.1448"; transcript_id "MSTRG.1448.306"; exon_number "2";
chr1	StringTie	exon	1703476	1703624	1000	-	.	gene_id "MSTRG.1448"; transcript_id "MSTRG.1448.306"; exon_number "3";
chr1	StringTie	exon	1703824	1703940	1000	-	.	gene_id "MSTRG.1448"; transcript_id "MSTRG.1448.306"; exon_number "4";
chr1	StringTie	exon	1704039	1704146	1000	-	.	gene_id "MSTRG.1448"; transcript_id "MSTRG.1448.306"; exon_number "5";
chr1	StringTie	exon	1704223	1704655	1000	-	.	gene_id "MSTRG.1448"; transcript_id "MSTRG.1448.306"; exon_number "6";
chr1	StringTie	exon	1704904	1705025	1000	-	.	gene_id "MSTRG.1448"; transcript_id "MSTRG.1448.306"; exon_number "7";
chr1	StringTie	exon	1705642	1705732	1000	-	.	gene_id "MSTRG.1448"; transcript_id "MSTRG.1448.306"; exon_number "8";
chr1	StringTie	exon	1707525	1707584	1000	-	.	gene_id "MSTRG.1448"; transcript_id "MSTRG.1448.306"; exon_number "9";
chr1	StringTie	exon	1708180	1708245	1000	-	.	gene_id "MSTRG.1448"; transcript_id "MSTRG.1448.306"; exon_number "10";
chr1	StringTie	exon	1708794	1708952	1000	-	.	gene_id "MSTRG.1448"; transcript_id "MSTRG.1448.306"; exon_number "11";
chr1	StringTie	exon	1709038	1709133	1000	-	.	gene_id "MSTRG.1448"; transcript_id "MSTRG.1448.306"; exon_number "12";
chr1	StringTie	exon	1709518	1709640	1000	-	.	gene_id "MSTRG.1448"; transcript_id "MSTRG.1448.306"; exon_number "13";
chr1	StringTie	exon	1712264	1712400	1000	-	.	gene_id "MSTRG.1448"; transcript_id "MSTRG.1448.306"; exon_number "14";
chr1	StringTie	exon	1716346	1716478	1000	-	.	gene_id "MSTRG.1448"; transcript_id "MSTRG.1448.306"; exon_number "15";
chr1	StringTie	exon	1719358	1719455	1000	-	.	gene_id "MSTRG.1448"; transcript_id "MSTRG.1448.306"; exon_number "16";
chr1	StringTie	exon	1721596	1721711	1000	-	.	gene_id "MSTRG.1448"; transcript_id "MSTRG.1448.306"; exon_number "17";
chr1	StringTie	exon	1722708	1722831	1000	-	.	gene_id "MSTRG.1448"; transcript_id "MSTRG.1448.306"; exon_number "18";
chr1	StringTie	exon	1724258	1724550	1000	-	.	gene_id "MSTRG.1448"; transcript_id "MSTRG.1448.306"; exon_number "19";
chr1	StringTie	transcript	1702002	1724513	1000	-	.	gene_id "MSTRG.1448"; transcript_id "MSTRG.1448.307";
chr1	StringTie	exon	1702002	1702999	1000	-	.	gene_id "MSTRG.1448"; transcript_id "MSTRG.1448.307"; exon_number "1";
chr1	StringTie	exon	1703080	1703269	1000	-	.	gene_id "MSTRG.1448"; transcript_id "MSTRG.1448.307"; exon_number "2";
chr1	StringTie	exon	1703476	1703624	1000	-	.	gene_id "MSTRG.1448"; transcript_id "MSTRG.1448.307"; exon_number "3";
chr1	StringTie	exon	1703824	1703940	1000	-	.	gene_id "MSTRG.1448"; transcript_id "MSTRG.1448.307"; exon_number "4";
chr1	StringTie	exon	1704039	1704146	1000	-	.	gene_id "MSTRG.1448"; transcript_id "MSTRG.1448.307"; exon_number "5";
chr1	StringTie	exon	1704223	1704344	1000	-	.	gene_id "MSTRG.1448"; transcript_id "MSTRG.1448.307"; exon_number "6";
chr1	StringTie	exon	1704550	1705025	1000	-	.	gene_id "MSTRG.1448"; transcript_id "MSTRG.1448.307"; exon_number "7";
chr1	StringTie	exon	1705642	1705732	1000	-	.	gene_id "MSTRG.1448"; transcript_id "MSTRG.1448.307"; exon_number "8";
chr1	StringTie	exon	1707409	1707584	1000	-	.	gene_id "MSTRG.1448"; transcript_id "MSTRG.1448.307"; exon_number "9";
chr1	StringTie	exon	1708180	1708245	1000	-	.	gene_id "MSTRG.1448"; transcript_id "MSTRG.1448.307"; exon_number "10";
chr1	StringTie	exon	1708794	1708952	1000	-	.	gene_id "MSTRG.1448"; transcript_id "MSTRG.1448.307"; exon_number "11";
chr1	StringTie	exon	1709038	1709640	1000	-	.	gene_id "MSTRG.1448"; transcript_id "MSTRG.1448.307"; exon_number "12";
chr1	StringTie	exon	1712264	1712400	1000	-	.	gene_id "MSTRG.1448"; transcript_id "MSTRG.1448.307"; exon_number "13";
chr1	StringTie	exon	1716346	1716478	1000	-	.	gene_id "MSTRG.1448"; transcript_id "MSTRG.1448.307"; exon_number "14";
chr1	StringTie	exon	1719358	1719455	1000	-	.	gene_id "MSTRG.1448"; transcript_id "MSTRG.1448.307"; exon_number "15";
chr1	StringTie	exon	1721596	1721711	1000	-	.	gene_id "MSTRG.1448"; transcript_id "MSTRG.1448.307"; exon_number "16";
chr1	StringTie	exon	1722588	1722634	1000	-	.	gene_id "MSTRG.1448"; transcript_id "MSTRG.1448.307"; exon_number "17";
chr1	StringTie	exon	1722708	1722831	1000	-	.	gene_id "MSTRG.1448"; transcript_id "MSTRG.1448.307"; exon_number "18";
chr1	StringTie	exon	1724258	1724513	1000	-	.	gene_id "MSTRG.1448"; transcript_id "MSTRG.1448.307"; exon_number "19";
chr1	StringTie	transcript	1702002	1724551	1000	-	.	gene_id "MSTRG.1448"; transcript_id "MSTRG.1448.308";
chr1	StringTie	exon	1702002	1702999	1000	-	.	gene_id "MSTRG.1448"; transcript_id "MSTRG.1448.308"; exon_number "1";
chr1	StringTie	exon	1703080	1703269	1000	-	.	gene_id "MSTRG.1448"; transcript_id "MSTRG.1448.308"; exon_number "2";
chr1	StringTie	exon	1703476	1703624	1000	-	.	gene_id "MSTRG.1448"; transcript_id "MSTRG.1448.308"; exon_number "3";
chr1	StringTie	exon	1703824	1703940	1000	-	.	gene_id "MSTRG.1448"; transcript_id "MSTRG.1448.308"; exon_number "4";
chr1	StringTie	exon	1704039	1704146	1000	-	.	gene_id "MSTRG.1448"; transcript_id "MSTRG.1448.308"; exon_number "5";
chr1	StringTie	exon	1704223	1704655	1000	-	.	gene_id "MSTRG.1448"; transcript_id "MSTRG.1448.308"; exon_number "6";
chr1	StringTie	exon	1704904	1705025	1000	-	.	gene_id "MSTRG.1448"; transcript_id "MSTRG.1448.308"; exon_number "7";
chr1	StringTie	exon	1705642	1705732	1000	-	.	gene_id "MSTRG.1448"; transcript_id "MSTRG.1448.308"; exon_number "8";
chr1	StringTie	exon	1707525	1707584	1000	-	.	gene_id "MSTRG.1448"; transcript_id "MSTRG.1448.308"; exon_number "9";
chr1	StringTie	exon	1708180	1708245	1000	-	.	gene_id "MSTRG.1448"; transcript_id "MSTRG.1448.308"; exon_number "10";
chr1	StringTie	exon	1708794	1708952	1000	-	.	gene_id "MSTRG.1448"; transcript_id "MSTRG.1448.308"; exon_number "11";
chr1	StringTie	exon	1709038	1709133	1000	-	.	gene_id "MSTRG.1448"; transcript_id "MSTRG.1448.308"; exon_number "12";
chr1	StringTie	exon	1709518	1709640	1000	-	.	gene_id "MSTRG.1448"; transcript_id "MSTRG.1448.308"; exon_number "13";
chr1	StringTie	exon	1712264	1712400	1000	-	.	gene_id "MSTRG.1448"; transcript_id "MSTRG.1448.308"; exon_number "14";
chr1	StringTie	exon	1716346	1716478	1000	-	.	gene_id "MSTRG.1448"; transcript_id "MSTRG.1448.308"; exon_number "15";
chr1	StringTie	exon	1719328	1719455	1000	-	.	gene_id "MSTRG.1448"; transcript_id "MSTRG.1448.308"; exon_number "16";
chr1	StringTie	exon	1721596	1721711	1000	-	.	gene_id "MSTRG.1448"; transcript_id "MSTRG.1448.308"; exon_number "17";
chr1	StringTie	exon	1722708	1722831	1000	-	.	gene_id "MSTRG.1448"; transcript_id "MSTRG.1448.308"; exon_number "18";
chr1	StringTie	exon	1723800	1724551	1000	-	.	gene_id "MSTRG.1448"; transcript_id "MSTRG.1448.308"; exon_number "19";
chr1	StringTie	transcript	1702005	1724575	1000	-	.	gene_id "MSTRG.1448"; transcript_id "MSTRG.1448.309";
chr1	StringTie	exon	1702005	1702999	1000	-	.	gene_id "MSTRG.1448"; transcript_id "MSTRG.1448.309"; exon_number "1";
chr1	StringTie	exon	1703080	1703269	1000	-	.	gene_id "MSTRG.1448"; transcript_id "MSTRG.1448.309"; exon_number "2";
chr1	StringTie	exon	1703476	1703624	1000	-	.	gene_id "MSTRG.1448"; transcript_id "MSTRG.1448.309"; exon_number "3";
chr1	StringTie	exon	1703824	1703995	1000	-	.	gene_id "MSTRG.1448"; transcript_id "MSTRG.1448.309"; exon_number "4";
chr1	StringTie	exon	1704223	1704655	1000	-	.	gene_id "MSTRG.1448"; transcript_id "MSTRG.1448.309"; exon_number "5";
chr1	StringTie	exon	1704904	1705025	1000	-	.	gene_id "MSTRG.1448"; transcript_id "MSTRG.1448.309"; exon_number "6";
chr1	StringTie	exon	1705642	1705732	1000	-	.	gene_id "MSTRG.1448"; transcript_id "MSTRG.1448.309"; exon_number "7";
chr1	StringTie	exon	1707409	1707584	1000	-	.	gene_id "MSTRG.1448"; transcript_id "MSTRG.1448.309"; exon_number "8";
chr1	StringTie	exon	1708180	1708245	1000	-	.	gene_id "MSTRG.1448"; transcript_id "MSTRG.1448.309"; exon_number "9";
chr1	StringTie	exon	1708794	1708952	1000	-	.	gene_id "MSTRG.1448"; transcript_id "MSTRG.1448.309"; exon_number "10";
chr1	StringTie	exon	1709038	1709133	1000	-	.	gene_id "MSTRG.1448"; transcript_id "MSTRG.1448.309"; exon_number "11";
chr1	StringTie	exon	1709518	1709640	1000	-	.	gene_id "MSTRG.1448"; transcript_id "MSTRG.1448.309"; exon_number "12";
chr1	StringTie	exon	1712264	1712400	1000	-	.	gene_id "MSTRG.1448"; transcript_id "MSTRG.1448.309"; exon_number "13";
chr1	StringTie	exon	1716346	1716478	1000	-	.	gene_id "MSTRG.1448"; transcript_id "MSTRG.1448.309"; exon_number "14";
chr1	StringTie	exon	1719328	1719455	1000	-	.	gene_id "MSTRG.1448"; transcript_id "MSTRG.1448.309"; exon_number "15";
chr1	StringTie	exon	1721596	1721711	1000	-	.	gene_id "MSTRG.1448"; transcript_id "MSTRG.1448.309"; exon_number "16";
chr1	StringTie	exon	1722708	1722831	1000	-	.	gene_id "MSTRG.1448"; transcript_id "MSTRG.1448.309"; exon_number "17";
chr1	StringTie	exon	1724258	1724575	1000	-	.	gene_id "MSTRG.1448"; transcript_id "MSTRG.1448.309"; exon_number "18";
chr1	StringTie	transcript	1635181	1744669	1000	-	.	gene_id "MSTRG.1448"; transcript_id "MSTRG.1448.31";
chr1	StringTie	exon	1635181	1636126	1000	-	.	gene_id "MSTRG.1448"; transcript_id "MSTRG.1448.31"; exon_number "1";
chr1	StringTie	exon	1636333	1636481	1000	-	.	gene_id "MSTRG.1448"; transcript_id "MSTRG.1448.31"; exon_number "2";
chr1	StringTie	exon	1636682	1636798	1000	-	.	gene_id "MSTRG.1448"; transcript_id "MSTRG.1448.31"; exon_number "3";
chr1	StringTie	exon	1636897	1637004	1000	-	.	gene_id "MSTRG.1448"; transcript_id "MSTRG.1448.31"; exon_number "4";
chr1	StringTie	exon	1637081	1637197	1000	-	.	gene_id "MSTRG.1448"; transcript_id "MSTRG.1448.31"; exon_number "5";
chr1	StringTie	exon	1704340	1704344	1000	-	.	gene_id "MSTRG.1448"; transcript_id "MSTRG.1448.31"; exon_number "6";
chr1	StringTie	exon	1704550	1704655	1000	-	.	gene_id "MSTRG.1448"; transcript_id "MSTRG.1448.31"; exon_number "7";
chr1	StringTie	exon	1704904	1705025	1000	-	.	gene_id "MSTRG.1448"; transcript_id "MSTRG.1448.31"; exon_number "8";
chr1	StringTie	exon	1705642	1705732	1000	-	.	gene_id "MSTRG.1448"; transcript_id "MSTRG.1448.31"; exon_number "9";
chr1	StringTie	exon	1707409	1707584	1000	-	.	gene_id "MSTRG.1448"; transcript_id "MSTRG.1448.31"; exon_number "10";
chr1	StringTie	exon	1708180	1708245	1000	-	.	gene_id "MSTRG.1448"; transcript_id "MSTRG.1448.31"; exon_number "11";
chr1	StringTie	exon	1708794	1708952	1000	-	.	gene_id "MSTRG.1448"; transcript_id "MSTRG.1448.31"; exon_number "12";
chr1	StringTie	exon	1709038	1709133	1000	-	.	gene_id "MSTRG.1448"; transcript_id "MSTRG.1448.31"; exon_number "13";
chr1	StringTie	exon	1709518	1709640	1000	-	.	gene_id "MSTRG.1448"; transcript_id "MSTRG.1448.31"; exon_number "14";
chr1	StringTie	exon	1712264	1712400	1000	-	.	gene_id "MSTRG.1448"; transcript_id "MSTRG.1448.31"; exon_number "15";
chr1	StringTie	exon	1716346	1716478	1000	-	.	gene_id "MSTRG.1448"; transcript_id "MSTRG.1448.31"; exon_number "16";
chr1	StringTie	exon	1719358	1719455	1000	-	.	gene_id "MSTRG.1448"; transcript_id "MSTRG.1448.31"; exon_number "17";
chr1	StringTie	exon	1721596	1721711	1000	-	.	gene_id "MSTRG.1448"; transcript_id "MSTRG.1448.31"; exon_number "18";
chr1	StringTie	exon	1722708	1722831	1000	-	.	gene_id "MSTRG.1448"; transcript_id "MSTRG.1448.31"; exon_number "19";
chr1	StringTie	exon	1724258	1724332	1000	-	.	gene_id "MSTRG.1448"; transcript_id "MSTRG.1448.31"; exon_number "20";
chr1	StringTie	exon	1724736	1724808	1000	-	.	gene_id "MSTRG.1448"; transcript_id "MSTRG.1448.31"; exon_number "21";
chr1	StringTie	exon	1734690	1734835	1000	-	.	gene_id "MSTRG.1448"; transcript_id "MSTRG.1448.31"; exon_number "22";
chr1	StringTie	exon	1735204	1737809	1000	-	.	gene_id "MSTRG.1448"; transcript_id "MSTRG.1448.31"; exon_number "23";
chr1	StringTie	exon	1738321	1738448	1000	-	.	gene_id "MSTRG.1448"; transcript_id "MSTRG.1448.31"; exon_number "24";
chr1	StringTie	exon	1738922	1739057	1000	-	.	gene_id "MSTRG.1448"; transcript_id "MSTRG.1448.31"; exon_number "25";
chr1	StringTie	exon	1739236	1739704	1000	-	.	gene_id "MSTRG.1448"; transcript_id "MSTRG.1448.31"; exon_number "26";
chr1	StringTie	exon	1744251	1744669	1000	-	.	gene_id "MSTRG.1448"; transcript_id "MSTRG.1448.31"; exon_number "27";
chr1	StringTie	transcript	1702009	1724543	1000	-	.	gene_id "MSTRG.1448"; transcript_id "MSTRG.1448.310";
chr1	StringTie	exon	1702009	1702999	1000	-	.	gene_id "MSTRG.1448"; transcript_id "MSTRG.1448.310"; exon_number "1";
chr1	StringTie	exon	1703080	1703269	1000	-	.	gene_id "MSTRG.1448"; transcript_id "MSTRG.1448.310"; exon_number "2";
chr1	StringTie	exon	1703476	1703624	1000	-	.	gene_id "MSTRG.1448"; transcript_id "MSTRG.1448.310"; exon_number "3";
chr1	StringTie	exon	1703824	1703995	1000	-	.	gene_id "MSTRG.1448"; transcript_id "MSTRG.1448.310"; exon_number "4";
chr1	StringTie	exon	1704223	1704344	1000	-	.	gene_id "MSTRG.1448"; transcript_id "MSTRG.1448.310"; exon_number "5";
chr1	StringTie	exon	1704550	1704655	1000	-	.	gene_id "MSTRG.1448"; transcript_id "MSTRG.1448.310"; exon_number "6";
chr1	StringTie	exon	1704904	1705025	1000	-	.	gene_id "MSTRG.1448"; transcript_id "MSTRG.1448.310"; exon_number "7";
chr1	StringTie	exon	1705642	1705732	1000	-	.	gene_id "MSTRG.1448"; transcript_id "MSTRG.1448.310"; exon_number "8";
chr1	StringTie	exon	1707409	1707584	1000	-	.	gene_id "MSTRG.1448"; transcript_id "MSTRG.1448.310"; exon_number "9";
chr1	StringTie	exon	1708180	1708245	1000	-	.	gene_id "MSTRG.1448"; transcript_id "MSTRG.1448.310"; exon_number "10";
chr1	StringTie	exon	1708794	1708952	1000	-	.	gene_id "MSTRG.1448"; transcript_id "MSTRG.1448.310"; exon_number "11";
chr1	StringTie	exon	1709038	1709133	1000	-	.	gene_id "MSTRG.1448"; transcript_id "MSTRG.1448.310"; exon_number "12";
chr1	StringTie	exon	1709518	1709640	1000	-	.	gene_id "MSTRG.1448"; transcript_id "MSTRG.1448.310"; exon_number "13";
chr1	StringTie	exon	1712264	1712400	1000	-	.	gene_id "MSTRG.1448"; transcript_id "MSTRG.1448.310"; exon_number "14";
chr1	StringTie	exon	1716346	1716478	1000	-	.	gene_id "MSTRG.1448"; transcript_id "MSTRG.1448.310"; exon_number "15";
chr1	StringTie	exon	1719328	1719455	1000	-	.	gene_id "MSTRG.1448"; transcript_id "MSTRG.1448.310"; exon_number "16";
chr1	StringTie	exon	1721596	1721711	1000	-	.	gene_id "MSTRG.1448"; transcript_id "MSTRG.1448.310"; exon_number "17";
chr1	StringTie	exon	1722708	1722831	1000	-	.	gene_id "MSTRG.1448"; transcript_id "MSTRG.1448.310"; exon_number "18";
chr1	StringTie	exon	1724258	1724543	1000	-	.	gene_id "MSTRG.1448"; transcript_id "MSTRG.1448.310"; exon_number "19";
chr1	StringTie	transcript	1702009	1724548	1000	-	.	gene_id "MSTRG.1448"; transcript_id "MSTRG.1448.311";
chr1	StringTie	exon	1702009	1702999	1000	-	.	gene_id "MSTRG.1448"; transcript_id "MSTRG.1448.311"; exon_number "1";
chr1	StringTie	exon	1703080	1703269	1000	-	.	gene_id "MSTRG.1448"; transcript_id "MSTRG.1448.311"; exon_number "2";
chr1	StringTie	exon	1703476	1703624	1000	-	.	gene_id "MSTRG.1448"; transcript_id "MSTRG.1448.311"; exon_number "3";
chr1	StringTie	exon	1703824	1703995	1000	-	.	gene_id "MSTRG.1448"; transcript_id "MSTRG.1448.311"; exon_number "4";
chr1	StringTie	exon	1704223	1704344	1000	-	.	gene_id "MSTRG.1448"; transcript_id "MSTRG.1448.311"; exon_number "5";
chr1	StringTie	exon	1704550	1704655	1000	-	.	gene_id "MSTRG.1448"; transcript_id "MSTRG.1448.311"; exon_number "6";
chr1	StringTie	exon	1704904	1705025	1000	-	.	gene_id "MSTRG.1448"; transcript_id "MSTRG.1448.311"; exon_number "7";
chr1	StringTie	exon	1705642	1705732	1000	-	.	gene_id "MSTRG.1448"; transcript_id "MSTRG.1448.311"; exon_number "8";
chr1	StringTie	exon	1707525	1707584	1000	-	.	gene_id "MSTRG.1448"; transcript_id "MSTRG.1448.311"; exon_number "9";
chr1	StringTie	exon	1708180	1708245	1000	-	.	gene_id "MSTRG.1448"; transcript_id "MSTRG.1448.311"; exon_number "10";
chr1	StringTie	exon	1708794	1708952	1000	-	.	gene_id "MSTRG.1448"; transcript_id "MSTRG.1448.311"; exon_number "11";
chr1	StringTie	exon	1709038	1709640	1000	-	.	gene_id "MSTRG.1448"; transcript_id "MSTRG.1448.311"; exon_number "12";
chr1	StringTie	exon	1712264	1712400	1000	-	.	gene_id "MSTRG.1448"; transcript_id "MSTRG.1448.311"; exon_number "13";
chr1	StringTie	exon	1716346	1716478	1000	-	.	gene_id "MSTRG.1448"; transcript_id "MSTRG.1448.311"; exon_number "14";
chr1	StringTie	exon	1719328	1719455	1000	-	.	gene_id "MSTRG.1448"; transcript_id "MSTRG.1448.311"; exon_number "15";
chr1	StringTie	exon	1721596	1721711	1000	-	.	gene_id "MSTRG.1448"; transcript_id "MSTRG.1448.311"; exon_number "16";
chr1	StringTie	exon	1722708	1722831	1000	-	.	gene_id "MSTRG.1448"; transcript_id "MSTRG.1448.311"; exon_number "17";
chr1	StringTie	exon	1724258	1724548	1000	-	.	gene_id "MSTRG.1448"; transcript_id "MSTRG.1448.311"; exon_number "18";
chr1	StringTie	transcript	1702013	1744667	1000	-	.	gene_id "MSTRG.1448"; transcript_id "MSTRG.1448.312";
chr1	StringTie	exon	1702013	1702999	1000	-	.	gene_id "MSTRG.1448"; transcript_id "MSTRG.1448.312"; exon_number "1";
chr1	StringTie	exon	1703080	1703269	1000	-	.	gene_id "MSTRG.1448"; transcript_id "MSTRG.1448.312"; exon_number "2";
chr1	StringTie	exon	1703476	1703624	1000	-	.	gene_id "MSTRG.1448"; transcript_id "MSTRG.1448.312"; exon_number "3";
chr1	StringTie	exon	1703824	1703940	1000	-	.	gene_id "MSTRG.1448"; transcript_id "MSTRG.1448.312"; exon_number "4";
chr1	StringTie	exon	1704039	1704146	1000	-	.	gene_id "MSTRG.1448"; transcript_id "MSTRG.1448.312"; exon_number "5";
chr1	StringTie	exon	1704223	1704344	1000	-	.	gene_id "MSTRG.1448"; transcript_id "MSTRG.1448.312"; exon_number "6";
chr1	StringTie	exon	1704550	1704655	1000	-	.	gene_id "MSTRG.1448"; transcript_id "MSTRG.1448.312"; exon_number "7";
chr1	StringTie	exon	1704904	1705025	1000	-	.	gene_id "MSTRG.1448"; transcript_id "MSTRG.1448.312"; exon_number "8";
chr1	StringTie	exon	1705642	1705732	1000	-	.	gene_id "MSTRG.1448"; transcript_id "MSTRG.1448.312"; exon_number "9";
chr1	StringTie	exon	1707409	1707584	1000	-	.	gene_id "MSTRG.1448"; transcript_id "MSTRG.1448.312"; exon_number "10";
chr1	StringTie	exon	1708180	1708245	1000	-	.	gene_id "MSTRG.1448"; transcript_id "MSTRG.1448.312"; exon_number "11";
chr1	StringTie	exon	1708794	1708952	1000	-	.	gene_id "MSTRG.1448"; transcript_id "MSTRG.1448.312"; exon_number "12";
chr1	StringTie	exon	1709038	1709133	1000	-	.	gene_id "MSTRG.1448"; transcript_id "MSTRG.1448.312"; exon_number "13";
chr1	StringTie	exon	1709518	1709640	1000	-	.	gene_id "MSTRG.1448"; transcript_id "MSTRG.1448.312"; exon_number "14";
chr1	StringTie	exon	1712264	1712400	1000	-	.	gene_id "MSTRG.1448"; transcript_id "MSTRG.1448.312"; exon_number "15";
chr1	StringTie	exon	1716346	1716478	1000	-	.	gene_id "MSTRG.1448"; transcript_id "MSTRG.1448.312"; exon_number "16";
chr1	StringTie	exon	1719328	1719455	1000	-	.	gene_id "MSTRG.1448"; transcript_id "MSTRG.1448.312"; exon_number "17";
chr1	StringTie	exon	1721596	1721711	1000	-	.	gene_id "MSTRG.1448"; transcript_id "MSTRG.1448.312"; exon_number "18";
chr1	StringTie	exon	1722708	1722831	1000	-	.	gene_id "MSTRG.1448"; transcript_id "MSTRG.1448.312"; exon_number "19";
chr1	StringTie	exon	1724258	1724344	1000	-	.	gene_id "MSTRG.1448"; transcript_id "MSTRG.1448.312"; exon_number "20";
chr1	StringTie	exon	1724736	1724808	1000	-	.	gene_id "MSTRG.1448"; transcript_id "MSTRG.1448.312"; exon_number "21";
chr1	StringTie	exon	1734690	1734835	1000	-	.	gene_id "MSTRG.1448"; transcript_id "MSTRG.1448.312"; exon_number "22";
chr1	StringTie	exon	1735204	1737809	1000	-	.	gene_id "MSTRG.1448"; transcript_id "MSTRG.1448.312"; exon_number "23";
chr1	StringTie	exon	1738321	1738448	1000	-	.	gene_id "MSTRG.1448"; transcript_id "MSTRG.1448.312"; exon_number "24";
chr1	StringTie	exon	1738922	1739046	1000	-	.	gene_id "MSTRG.1448"; transcript_id "MSTRG.1448.312"; exon_number "25";
chr1	StringTie	exon	1739236	1739704	1000	-	.	gene_id "MSTRG.1448"; transcript_id "MSTRG.1448.312"; exon_number "26";
chr1	StringTie	exon	1744251	1744667	1000	-	.	gene_id "MSTRG.1448"; transcript_id "MSTRG.1448.312"; exon_number "27";
chr1	StringTie	transcript	1702016	1724607	1000	-	.	gene_id "MSTRG.1448"; transcript_id "MSTRG.1448.313";
chr1	StringTie	exon	1702016	1702999	1000	-	.	gene_id "MSTRG.1448"; transcript_id "MSTRG.1448.313"; exon_number "1";
chr1	StringTie	exon	1703080	1703269	1000	-	.	gene_id "MSTRG.1448"; transcript_id "MSTRG.1448.313"; exon_number "2";
chr1	StringTie	exon	1703476	1703624	1000	-	.	gene_id "MSTRG.1448"; transcript_id "MSTRG.1448.313"; exon_number "3";
chr1	StringTie	exon	1703824	1703940	1000	-	.	gene_id "MSTRG.1448"; transcript_id "MSTRG.1448.313"; exon_number "4";
chr1	StringTie	exon	1704039	1704146	1000	-	.	gene_id "MSTRG.1448"; transcript_id "MSTRG.1448.313"; exon_number "5";
chr1	StringTie	exon	1704223	1704344	1000	-	.	gene_id "MSTRG.1448"; transcript_id "MSTRG.1448.313"; exon_number "6";
chr1	StringTie	exon	1704550	1704655	1000	-	.	gene_id "MSTRG.1448"; transcript_id "MSTRG.1448.313"; exon_number "7";
chr1	StringTie	exon	1704904	1705025	1000	-	.	gene_id "MSTRG.1448"; transcript_id "MSTRG.1448.313"; exon_number "8";
chr1	StringTie	exon	1705642	1705732	1000	-	.	gene_id "MSTRG.1448"; transcript_id "MSTRG.1448.313"; exon_number "9";
chr1	StringTie	exon	1707525	1707584	1000	-	.	gene_id "MSTRG.1448"; transcript_id "MSTRG.1448.313"; exon_number "10";
chr1	StringTie	exon	1708180	1708245	1000	-	.	gene_id "MSTRG.1448"; transcript_id "MSTRG.1448.313"; exon_number "11";
chr1	StringTie	exon	1708794	1708952	1000	-	.	gene_id "MSTRG.1448"; transcript_id "MSTRG.1448.313"; exon_number "12";
chr1	StringTie	exon	1709038	1709133	1000	-	.	gene_id "MSTRG.1448"; transcript_id "MSTRG.1448.313"; exon_number "13";
chr1	StringTie	exon	1709479	1709640	1000	-	.	gene_id "MSTRG.1448"; transcript_id "MSTRG.1448.313"; exon_number "14";
chr1	StringTie	exon	1712264	1712400	1000	-	.	gene_id "MSTRG.1448"; transcript_id "MSTRG.1448.313"; exon_number "15";
chr1	StringTie	exon	1716346	1716478	1000	-	.	gene_id "MSTRG.1448"; transcript_id "MSTRG.1448.313"; exon_number "16";
chr1	StringTie	exon	1719328	1719455	1000	-	.	gene_id "MSTRG.1448"; transcript_id "MSTRG.1448.313"; exon_number "17";
chr1	StringTie	exon	1721596	1721711	1000	-	.	gene_id "MSTRG.1448"; transcript_id "MSTRG.1448.313"; exon_number "18";
chr1	StringTie	exon	1722708	1722831	1000	-	.	gene_id "MSTRG.1448"; transcript_id "MSTRG.1448.313"; exon_number "19";
chr1	StringTie	exon	1723800	1724607	1000	-	.	gene_id "MSTRG.1448"; transcript_id "MSTRG.1448.313"; exon_number "20";
chr1	StringTie	transcript	1702016	1724563	1000	-	.	gene_id "MSTRG.1448"; transcript_id "MSTRG.1448.314";
chr1	StringTie	exon	1702016	1702999	1000	-	.	gene_id "MSTRG.1448"; transcript_id "MSTRG.1448.314"; exon_number "1";
chr1	StringTie	exon	1703080	1703269	1000	-	.	gene_id "MSTRG.1448"; transcript_id "MSTRG.1448.314"; exon_number "2";
chr1	StringTie	exon	1703476	1703624	1000	-	.	gene_id "MSTRG.1448"; transcript_id "MSTRG.1448.314"; exon_number "3";
chr1	StringTie	exon	1703824	1703995	1000	-	.	gene_id "MSTRG.1448"; transcript_id "MSTRG.1448.314"; exon_number "4";
chr1	StringTie	exon	1704223	1704344	1000	-	.	gene_id "MSTRG.1448"; transcript_id "MSTRG.1448.314"; exon_number "5";
chr1	StringTie	exon	1704550	1704655	1000	-	.	gene_id "MSTRG.1448"; transcript_id "MSTRG.1448.314"; exon_number "6";
chr1	StringTie	exon	1704776	1705025	1000	-	.	gene_id "MSTRG.1448"; transcript_id "MSTRG.1448.314"; exon_number "7";
chr1	StringTie	exon	1705642	1705732	1000	-	.	gene_id "MSTRG.1448"; transcript_id "MSTRG.1448.314"; exon_number "8";
chr1	StringTie	exon	1707409	1707584	1000	-	.	gene_id "MSTRG.1448"; transcript_id "MSTRG.1448.314"; exon_number "9";
chr1	StringTie	exon	1708180	1708245	1000	-	.	gene_id "MSTRG.1448"; transcript_id "MSTRG.1448.314"; exon_number "10";
chr1	StringTie	exon	1708794	1708952	1000	-	.	gene_id "MSTRG.1448"; transcript_id "MSTRG.1448.314"; exon_number "11";
chr1	StringTie	exon	1709038	1709133	1000	-	.	gene_id "MSTRG.1448"; transcript_id "MSTRG.1448.314"; exon_number "12";
chr1	StringTie	exon	1709518	1709640	1000	-	.	gene_id "MSTRG.1448"; transcript_id "MSTRG.1448.314"; exon_number "13";
chr1	StringTie	exon	1712264	1712400	1000	-	.	gene_id "MSTRG.1448"; transcript_id "MSTRG.1448.314"; exon_number "14";
chr1	StringTie	exon	1716346	1716478	1000	-	.	gene_id "MSTRG.1448"; transcript_id "MSTRG.1448.314"; exon_number "15";
chr1	StringTie	exon	1719328	1719455	1000	-	.	gene_id "MSTRG.1448"; transcript_id "MSTRG.1448.314"; exon_number "16";
chr1	StringTie	exon	1721596	1721711	1000	-	.	gene_id "MSTRG.1448"; transcript_id "MSTRG.1448.314"; exon_number "17";
chr1	StringTie	exon	1722708	1722831	1000	-	.	gene_id "MSTRG.1448"; transcript_id "MSTRG.1448.314"; exon_number "18";
chr1	StringTie	exon	1723800	1724563	1000	-	.	gene_id "MSTRG.1448"; transcript_id "MSTRG.1448.314"; exon_number "19";
chr1	StringTie	transcript	1702017	1724512	1000	-	.	gene_id "MSTRG.1448"; transcript_id "MSTRG.1448.315";
chr1	StringTie	exon	1702017	1703269	1000	-	.	gene_id "MSTRG.1448"; transcript_id "MSTRG.1448.315"; exon_number "1";
chr1	StringTie	exon	1703476	1703624	1000	-	.	gene_id "MSTRG.1448"; transcript_id "MSTRG.1448.315"; exon_number "2";
chr1	StringTie	exon	1703824	1703995	1000	-	.	gene_id "MSTRG.1448"; transcript_id "MSTRG.1448.315"; exon_number "3";
chr1	StringTie	exon	1704223	1704655	1000	-	.	gene_id "MSTRG.1448"; transcript_id "MSTRG.1448.315"; exon_number "4";
chr1	StringTie	exon	1704904	1705025	1000	-	.	gene_id "MSTRG.1448"; transcript_id "MSTRG.1448.315"; exon_number "5";
chr1	StringTie	exon	1705642	1705732	1000	-	.	gene_id "MSTRG.1448"; transcript_id "MSTRG.1448.315"; exon_number "6";
chr1	StringTie	exon	1707525	1707584	1000	-	.	gene_id "MSTRG.1448"; transcript_id "MSTRG.1448.315"; exon_number "7";
chr1	StringTie	exon	1708180	1708245	1000	-	.	gene_id "MSTRG.1448"; transcript_id "MSTRG.1448.315"; exon_number "8";
chr1	StringTie	exon	1708794	1708952	1000	-	.	gene_id "MSTRG.1448"; transcript_id "MSTRG.1448.315"; exon_number "9";
chr1	StringTie	exon	1709038	1709133	1000	-	.	gene_id "MSTRG.1448"; transcript_id "MSTRG.1448.315"; exon_number "10";
chr1	StringTie	exon	1709518	1709640	1000	-	.	gene_id "MSTRG.1448"; transcript_id "MSTRG.1448.315"; exon_number "11";
chr1	StringTie	exon	1712264	1712400	1000	-	.	gene_id "MSTRG.1448"; transcript_id "MSTRG.1448.315"; exon_number "12";
chr1	StringTie	exon	1716346	1716478	1000	-	.	gene_id "MSTRG.1448"; transcript_id "MSTRG.1448.315"; exon_number "13";
chr1	StringTie	exon	1719358	1719455	1000	-	.	gene_id "MSTRG.1448"; transcript_id "MSTRG.1448.315"; exon_number "14";
chr1	StringTie	exon	1721596	1721711	1000	-	.	gene_id "MSTRG.1448"; transcript_id "MSTRG.1448.315"; exon_number "15";
chr1	StringTie	exon	1722708	1722831	1000	-	.	gene_id "MSTRG.1448"; transcript_id "MSTRG.1448.315"; exon_number "16";
chr1	StringTie	exon	1724258	1724512	1000	-	.	gene_id "MSTRG.1448"; transcript_id "MSTRG.1448.315"; exon_number "17";
chr1	StringTie	transcript	1702018	1748806	1000	-	.	gene_id "MSTRG.1448"; transcript_id "MSTRG.1448.316";
chr1	StringTie	exon	1702018	1703269	1000	-	.	gene_id "MSTRG.1448"; transcript_id "MSTRG.1448.316"; exon_number "1";
chr1	StringTie	exon	1703476	1703624	1000	-	.	gene_id "MSTRG.1448"; transcript_id "MSTRG.1448.316"; exon_number "2";
chr1	StringTie	exon	1703824	1703940	1000	-	.	gene_id "MSTRG.1448"; transcript_id "MSTRG.1448.316"; exon_number "3";
chr1	StringTie	exon	1704039	1704146	1000	-	.	gene_id "MSTRG.1448"; transcript_id "MSTRG.1448.316"; exon_number "4";
chr1	StringTie	exon	1704223	1704655	1000	-	.	gene_id "MSTRG.1448"; transcript_id "MSTRG.1448.316"; exon_number "5";
chr1	StringTie	exon	1704904	1705025	1000	-	.	gene_id "MSTRG.1448"; transcript_id "MSTRG.1448.316"; exon_number "6";
chr1	StringTie	exon	1705642	1705732	1000	-	.	gene_id "MSTRG.1448"; transcript_id "MSTRG.1448.316"; exon_number "7";
chr1	StringTie	exon	1707409	1707584	1000	-	.	gene_id "MSTRG.1448"; transcript_id "MSTRG.1448.316"; exon_number "8";
chr1	StringTie	exon	1708180	1708245	1000	-	.	gene_id "MSTRG.1448"; transcript_id "MSTRG.1448.316"; exon_number "9";
chr1	StringTie	exon	1708794	1709640	1000	-	.	gene_id "MSTRG.1448"; transcript_id "MSTRG.1448.316"; exon_number "10";
chr1	StringTie	exon	1712264	1712400	1000	-	.	gene_id "MSTRG.1448"; transcript_id "MSTRG.1448.316"; exon_number "11";
chr1	StringTie	exon	1716346	1716478	1000	-	.	gene_id "MSTRG.1448"; transcript_id "MSTRG.1448.316"; exon_number "12";
chr1	StringTie	exon	1719328	1719455	1000	-	.	gene_id "MSTRG.1448"; transcript_id "MSTRG.1448.316"; exon_number "13";
chr1	StringTie	exon	1721596	1721711	1000	-	.	gene_id "MSTRG.1448"; transcript_id "MSTRG.1448.316"; exon_number "14";
chr1	StringTie	exon	1722708	1722831	1000	-	.	gene_id "MSTRG.1448"; transcript_id "MSTRG.1448.316"; exon_number "15";
chr1	StringTie	exon	1723949	1738448	1000	-	.	gene_id "MSTRG.1448"; transcript_id "MSTRG.1448.316"; exon_number "16";
chr1	StringTie	exon	1738922	1739057	1000	-	.	gene_id "MSTRG.1448"; transcript_id "MSTRG.1448.316"; exon_number "17";
chr1	StringTie	exon	1739236	1739704	1000	-	.	gene_id "MSTRG.1448"; transcript_id "MSTRG.1448.316"; exon_number "18";
chr1	StringTie	exon	1744251	1744668	1000	-	.	gene_id "MSTRG.1448"; transcript_id "MSTRG.1448.316"; exon_number "19";
chr1	StringTie	exon	1745724	1748806	1000	-	.	gene_id "MSTRG.1448"; transcript_id "MSTRG.1448.316"; exon_number "20";
chr1	StringTie	transcript	1702019	1724591	1000	-	.	gene_id "MSTRG.1448"; transcript_id "MSTRG.1448.317";
chr1	StringTie	exon	1702019	1702999	1000	-	.	gene_id "MSTRG.1448"; transcript_id "MSTRG.1448.317"; exon_number "1";
chr1	StringTie	exon	1703080	1703269	1000	-	.	gene_id "MSTRG.1448"; transcript_id "MSTRG.1448.317"; exon_number "2";
chr1	StringTie	exon	1703476	1703624	1000	-	.	gene_id "MSTRG.1448"; transcript_id "MSTRG.1448.317"; exon_number "3";
chr1	StringTie	exon	1703824	1703995	1000	-	.	gene_id "MSTRG.1448"; transcript_id "MSTRG.1448.317"; exon_number "4";
chr1	StringTie	exon	1704223	1704344	1000	-	.	gene_id "MSTRG.1448"; transcript_id "MSTRG.1448.317"; exon_number "5";
chr1	StringTie	exon	1704550	1704655	1000	-	.	gene_id "MSTRG.1448"; transcript_id "MSTRG.1448.317"; exon_number "6";
chr1	StringTie	exon	1704904	1705025	1000	-	.	gene_id "MSTRG.1448"; transcript_id "MSTRG.1448.317"; exon_number "7";
chr1	StringTie	exon	1705642	1705732	1000	-	.	gene_id "MSTRG.1448"; transcript_id "MSTRG.1448.317"; exon_number "8";
chr1	StringTie	exon	1707409	1707584	1000	-	.	gene_id "MSTRG.1448"; transcript_id "MSTRG.1448.317"; exon_number "9";
chr1	StringTie	exon	1708180	1708245	1000	-	.	gene_id "MSTRG.1448"; transcript_id "MSTRG.1448.317"; exon_number "10";
chr1	StringTie	exon	1708794	1708952	1000	-	.	gene_id "MSTRG.1448"; transcript_id "MSTRG.1448.317"; exon_number "11";
chr1	StringTie	exon	1709038	1709640	1000	-	.	gene_id "MSTRG.1448"; transcript_id "MSTRG.1448.317"; exon_number "12";
chr1	StringTie	exon	1712264	1712400	1000	-	.	gene_id "MSTRG.1448"; transcript_id "MSTRG.1448.317"; exon_number "13";
chr1	StringTie	exon	1716346	1716478	1000	-	.	gene_id "MSTRG.1448"; transcript_id "MSTRG.1448.317"; exon_number "14";
chr1	StringTie	exon	1719358	1719455	1000	-	.	gene_id "MSTRG.1448"; transcript_id "MSTRG.1448.317"; exon_number "15";
chr1	StringTie	exon	1721596	1721711	1000	-	.	gene_id "MSTRG.1448"; transcript_id "MSTRG.1448.317"; exon_number "16";
chr1	StringTie	exon	1722708	1722831	1000	-	.	gene_id "MSTRG.1448"; transcript_id "MSTRG.1448.317"; exon_number "17";
chr1	StringTie	exon	1723949	1724591	1000	-	.	gene_id "MSTRG.1448"; transcript_id "MSTRG.1448.317"; exon_number "18";
chr1	StringTie	transcript	1702022	1724570	1000	-	.	gene_id "MSTRG.1448"; transcript_id "MSTRG.1448.318";
chr1	StringTie	exon	1702022	1703269	1000	-	.	gene_id "MSTRG.1448"; transcript_id "MSTRG.1448.318"; exon_number "1";
chr1	StringTie	exon	1703476	1703624	1000	-	.	gene_id "MSTRG.1448"; transcript_id "MSTRG.1448.318"; exon_number "2";
chr1	StringTie	exon	1703824	1703940	1000	-	.	gene_id "MSTRG.1448"; transcript_id "MSTRG.1448.318"; exon_number "3";
chr1	StringTie	exon	1704039	1704146	1000	-	.	gene_id "MSTRG.1448"; transcript_id "MSTRG.1448.318"; exon_number "4";
chr1	StringTie	exon	1704223	1704344	1000	-	.	gene_id "MSTRG.1448"; transcript_id "MSTRG.1448.318"; exon_number "5";
chr1	StringTie	exon	1704550	1704655	1000	-	.	gene_id "MSTRG.1448"; transcript_id "MSTRG.1448.318"; exon_number "6";
chr1	StringTie	exon	1704904	1705025	1000	-	.	gene_id "MSTRG.1448"; transcript_id "MSTRG.1448.318"; exon_number "7";
chr1	StringTie	exon	1705642	1705732	1000	-	.	gene_id "MSTRG.1448"; transcript_id "MSTRG.1448.318"; exon_number "8";
chr1	StringTie	exon	1707525	1707584	1000	-	.	gene_id "MSTRG.1448"; transcript_id "MSTRG.1448.318"; exon_number "9";
chr1	StringTie	exon	1708180	1708245	1000	-	.	gene_id "MSTRG.1448"; transcript_id "MSTRG.1448.318"; exon_number "10";
chr1	StringTie	exon	1708794	1709640	1000	-	.	gene_id "MSTRG.1448"; transcript_id "MSTRG.1448.318"; exon_number "11";
chr1	StringTie	exon	1712264	1712400	1000	-	.	gene_id "MSTRG.1448"; transcript_id "MSTRG.1448.318"; exon_number "12";
chr1	StringTie	exon	1716346	1716478	1000	-	.	gene_id "MSTRG.1448"; transcript_id "MSTRG.1448.318"; exon_number "13";
chr1	StringTie	exon	1719328	1719455	1000	-	.	gene_id "MSTRG.1448"; transcript_id "MSTRG.1448.318"; exon_number "14";
chr1	StringTie	exon	1721596	1721711	1000	-	.	gene_id "MSTRG.1448"; transcript_id "MSTRG.1448.318"; exon_number "15";
chr1	StringTie	exon	1722708	1722831	1000	-	.	gene_id "MSTRG.1448"; transcript_id "MSTRG.1448.318"; exon_number "16";
chr1	StringTie	exon	1723800	1724570	1000	-	.	gene_id "MSTRG.1448"; transcript_id "MSTRG.1448.318"; exon_number "17";
chr1	StringTie	transcript	1702022	1724545	1000	-	.	gene_id "MSTRG.1448"; transcript_id "MSTRG.1448.319";
chr1	StringTie	exon	1702022	1702999	1000	-	.	gene_id "MSTRG.1448"; transcript_id "MSTRG.1448.319"; exon_number "1";
chr1	StringTie	exon	1703080	1703269	1000	-	.	gene_id "MSTRG.1448"; transcript_id "MSTRG.1448.319"; exon_number "2";
chr1	StringTie	exon	1703476	1703624	1000	-	.	gene_id "MSTRG.1448"; transcript_id "MSTRG.1448.319"; exon_number "3";
chr1	StringTie	exon	1703824	1703995	1000	-	.	gene_id "MSTRG.1448"; transcript_id "MSTRG.1448.319"; exon_number "4";
chr1	StringTie	exon	1704223	1704655	1000	-	.	gene_id "MSTRG.1448"; transcript_id "MSTRG.1448.319"; exon_number "5";
chr1	StringTie	exon	1704776	1705025	1000	-	.	gene_id "MSTRG.1448"; transcript_id "MSTRG.1448.319"; exon_number "6";
chr1	StringTie	exon	1705642	1705732	1000	-	.	gene_id "MSTRG.1448"; transcript_id "MSTRG.1448.319"; exon_number "7";
chr1	StringTie	exon	1707525	1707584	1000	-	.	gene_id "MSTRG.1448"; transcript_id "MSTRG.1448.319"; exon_number "8";
chr1	StringTie	exon	1708180	1708245	1000	-	.	gene_id "MSTRG.1448"; transcript_id "MSTRG.1448.319"; exon_number "9";
chr1	StringTie	exon	1708794	1708952	1000	-	.	gene_id "MSTRG.1448"; transcript_id "MSTRG.1448.319"; exon_number "10";
chr1	StringTie	exon	1709038	1709133	1000	-	.	gene_id "MSTRG.1448"; transcript_id "MSTRG.1448.319"; exon_number "11";
chr1	StringTie	exon	1709518	1709640	1000	-	.	gene_id "MSTRG.1448"; transcript_id "MSTRG.1448.319"; exon_number "12";
chr1	StringTie	exon	1712264	1712400	1000	-	.	gene_id "MSTRG.1448"; transcript_id "MSTRG.1448.319"; exon_number "13";
chr1	StringTie	exon	1716346	1716478	1000	-	.	gene_id "MSTRG.1448"; transcript_id "MSTRG.1448.319"; exon_number "14";
chr1	StringTie	exon	1719328	1719455	1000	-	.	gene_id "MSTRG.1448"; transcript_id "MSTRG.1448.319"; exon_number "15";
chr1	StringTie	exon	1721596	1721711	1000	-	.	gene_id "MSTRG.1448"; transcript_id "MSTRG.1448.319"; exon_number "16";
chr1	StringTie	exon	1722708	1722831	1000	-	.	gene_id "MSTRG.1448"; transcript_id "MSTRG.1448.319"; exon_number "17";
chr1	StringTie	exon	1724258	1724545	1000	-	.	gene_id "MSTRG.1448"; transcript_id "MSTRG.1448.319"; exon_number "18";
chr1	StringTie	transcript	1635183	1659328	1000	-	.	gene_id "MSTRG.1448"; transcript_id "MSTRG.1448.32";
chr1	StringTie	exon	1635183	1635856	1000	-	.	gene_id "MSTRG.1448"; transcript_id "MSTRG.1448.32"; exon_number "1";
chr1	StringTie	exon	1635937	1636126	1000	-	.	gene_id "MSTRG.1448"; transcript_id "MSTRG.1448.32"; exon_number "2";
chr1	StringTie	exon	1636333	1636481	1000	-	.	gene_id "MSTRG.1448"; transcript_id "MSTRG.1448.32"; exon_number "3";
chr1	StringTie	exon	1636682	1636798	1000	-	.	gene_id "MSTRG.1448"; transcript_id "MSTRG.1448.32"; exon_number "4";
chr1	StringTie	exon	1636897	1637004	1000	-	.	gene_id "MSTRG.1448"; transcript_id "MSTRG.1448.32"; exon_number "5";
chr1	StringTie	exon	1637081	1637202	1000	-	.	gene_id "MSTRG.1448"; transcript_id "MSTRG.1448.32"; exon_number "6";
chr1	StringTie	exon	1637408	1637513	1000	-	.	gene_id "MSTRG.1448"; transcript_id "MSTRG.1448.32"; exon_number "7";
chr1	StringTie	exon	1637762	1637883	1000	-	.	gene_id "MSTRG.1448"; transcript_id "MSTRG.1448.32"; exon_number "8";
chr1	StringTie	exon	1638500	1638590	1000	-	.	gene_id "MSTRG.1448"; transcript_id "MSTRG.1448.32"; exon_number "9";
chr1	StringTie	exon	1640277	1640452	1000	-	.	gene_id "MSTRG.1448"; transcript_id "MSTRG.1448.32"; exon_number "10";
chr1	StringTie	exon	1641048	1641113	1000	-	.	gene_id "MSTRG.1448"; transcript_id "MSTRG.1448.32"; exon_number "11";
chr1	StringTie	exon	1641662	1641820	1000	-	.	gene_id "MSTRG.1448"; transcript_id "MSTRG.1448.32"; exon_number "12";
chr1	StringTie	exon	1641906	1642001	1000	-	.	gene_id "MSTRG.1448"; transcript_id "MSTRG.1448.32"; exon_number "13";
chr1	StringTie	exon	1642386	1642508	1000	-	.	gene_id "MSTRG.1448"; transcript_id "MSTRG.1448.32"; exon_number "14";
chr1	StringTie	exon	1645126	1645262	1000	-	.	gene_id "MSTRG.1448"; transcript_id "MSTRG.1448.32"; exon_number "15";
chr1	StringTie	exon	1649499	1649637	1000	-	.	gene_id "MSTRG.1448"; transcript_id "MSTRG.1448.32"; exon_number "16";
chr1	StringTie	exon	1652469	1652566	1000	-	.	gene_id "MSTRG.1448"; transcript_id "MSTRG.1448.32"; exon_number "17";
chr1	StringTie	exon	1655369	1655484	1000	-	.	gene_id "MSTRG.1448"; transcript_id "MSTRG.1448.32"; exon_number "18";
chr1	StringTie	exon	1657256	1657302	1000	-	.	gene_id "MSTRG.1448"; transcript_id "MSTRG.1448.32"; exon_number "19";
chr1	StringTie	exon	1657375	1657498	1000	-	.	gene_id "MSTRG.1448"; transcript_id "MSTRG.1448.32"; exon_number "20";
chr1	StringTie	exon	1658914	1659328	1000	-	.	gene_id "MSTRG.1448"; transcript_id "MSTRG.1448.32"; exon_number "21";
chr1	StringTie	transcript	1702023	1780502	1000	-	.	gene_id "MSTRG.1448"; transcript_id "MSTRG.1448.320";
chr1	StringTie	exon	1702023	1702999	1000	-	.	gene_id "MSTRG.1448"; transcript_id "MSTRG.1448.320"; exon_number "1";
chr1	StringTie	exon	1703080	1703269	1000	-	.	gene_id "MSTRG.1448"; transcript_id "MSTRG.1448.320"; exon_number "2";
chr1	StringTie	exon	1703476	1703624	1000	-	.	gene_id "MSTRG.1448"; transcript_id "MSTRG.1448.320"; exon_number "3";
chr1	StringTie	exon	1703824	1703940	1000	-	.	gene_id "MSTRG.1448"; transcript_id "MSTRG.1448.320"; exon_number "4";
chr1	StringTie	exon	1704039	1704146	1000	-	.	gene_id "MSTRG.1448"; transcript_id "MSTRG.1448.320"; exon_number "5";
chr1	StringTie	exon	1704223	1704344	1000	-	.	gene_id "MSTRG.1448"; transcript_id "MSTRG.1448.320"; exon_number "6";
chr1	StringTie	exon	1704550	1705025	1000	-	.	gene_id "MSTRG.1448"; transcript_id "MSTRG.1448.320"; exon_number "7";
chr1	StringTie	exon	1705642	1705732	1000	-	.	gene_id "MSTRG.1448"; transcript_id "MSTRG.1448.320"; exon_number "8";
chr1	StringTie	exon	1707409	1707584	1000	-	.	gene_id "MSTRG.1448"; transcript_id "MSTRG.1448.320"; exon_number "9";
chr1	StringTie	exon	1708180	1708245	1000	-	.	gene_id "MSTRG.1448"; transcript_id "MSTRG.1448.320"; exon_number "10";
chr1	StringTie	exon	1708794	1708952	1000	-	.	gene_id "MSTRG.1448"; transcript_id "MSTRG.1448.320"; exon_number "11";
chr1	StringTie	exon	1709038	1709640	1000	-	.	gene_id "MSTRG.1448"; transcript_id "MSTRG.1448.320"; exon_number "12";
chr1	StringTie	exon	1712264	1712400	1000	-	.	gene_id "MSTRG.1448"; transcript_id "MSTRG.1448.320"; exon_number "13";
chr1	StringTie	exon	1716346	1716478	1000	-	.	gene_id "MSTRG.1448"; transcript_id "MSTRG.1448.320"; exon_number "14";
chr1	StringTie	exon	1719328	1719455	1000	-	.	gene_id "MSTRG.1448"; transcript_id "MSTRG.1448.320"; exon_number "15";
chr1	StringTie	exon	1721596	1721711	1000	-	.	gene_id "MSTRG.1448"; transcript_id "MSTRG.1448.320"; exon_number "16";
chr1	StringTie	exon	1722708	1722831	1000	-	.	gene_id "MSTRG.1448"; transcript_id "MSTRG.1448.320"; exon_number "17";
chr1	StringTie	exon	1724258	1725422	1000	-	.	gene_id "MSTRG.1448"; transcript_id "MSTRG.1448.320"; exon_number "18";
chr1	StringTie	exon	1734690	1734835	1000	-	.	gene_id "MSTRG.1448"; transcript_id "MSTRG.1448.320"; exon_number "19";
chr1	StringTie	exon	1738321	1738448	1000	-	.	gene_id "MSTRG.1448"; transcript_id "MSTRG.1448.320"; exon_number "20";
chr1	StringTie	exon	1738922	1739057	1000	-	.	gene_id "MSTRG.1448"; transcript_id "MSTRG.1448.320"; exon_number "21";
chr1	StringTie	exon	1739236	1739704	1000	-	.	gene_id "MSTRG.1448"; transcript_id "MSTRG.1448.320"; exon_number "22";
chr1	StringTie	exon	1744251	1744668	1000	-	.	gene_id "MSTRG.1448"; transcript_id "MSTRG.1448.320"; exon_number "23";
chr1	StringTie	exon	1745724	1753060	1000	-	.	gene_id "MSTRG.1448"; transcript_id "MSTRG.1448.320"; exon_number "24";
chr1	StringTie	exon	1753567	1753649	1000	-	.	gene_id "MSTRG.1448"; transcript_id "MSTRG.1448.320"; exon_number "25";
chr1	StringTie	exon	1754051	1754208	1000	-	.	gene_id "MSTRG.1448"; transcript_id "MSTRG.1448.320"; exon_number "26";
chr1	StringTie	exon	1754284	1754383	1000	-	.	gene_id "MSTRG.1448"; transcript_id "MSTRG.1448.320"; exon_number "27";
chr1	StringTie	exon	1754544	1754698	1000	-	.	gene_id "MSTRG.1448"; transcript_id "MSTRG.1448.320"; exon_number "28";
chr1	StringTie	exon	1756258	1756343	1000	-	.	gene_id "MSTRG.1448"; transcript_id "MSTRG.1448.320"; exon_number "29";
chr1	StringTie	exon	1756503	1756608	1000	-	.	gene_id "MSTRG.1448"; transcript_id "MSTRG.1448.320"; exon_number "30";
chr1	StringTie	exon	1757181	1757310	1000	-	.	gene_id "MSTRG.1448"; transcript_id "MSTRG.1448.320"; exon_number "31";
chr1	StringTie	exon	1761952	1762035	1000	-	.	gene_id "MSTRG.1448"; transcript_id "MSTRG.1448.320"; exon_number "32";
chr1	StringTie	exon	1765228	1765446	1000	-	.	gene_id "MSTRG.1448"; transcript_id "MSTRG.1448.320"; exon_number "33";
chr1	StringTie	exon	1779905	1779971	1000	-	.	gene_id "MSTRG.1448"; transcript_id "MSTRG.1448.320"; exon_number "34";
chr1	StringTie	exon	1780282	1780502	1000	-	.	gene_id "MSTRG.1448"; transcript_id "MSTRG.1448.320"; exon_number "35";
chr1	StringTie	transcript	1702029	1746916	1000	-	.	gene_id "MSTRG.1448"; transcript_id "MSTRG.1448.321";
chr1	StringTie	exon	1702029	1702999	1000	-	.	gene_id "MSTRG.1448"; transcript_id "MSTRG.1448.321"; exon_number "1";
chr1	StringTie	exon	1703080	1703269	1000	-	.	gene_id "MSTRG.1448"; transcript_id "MSTRG.1448.321"; exon_number "2";
chr1	StringTie	exon	1703476	1703624	1000	-	.	gene_id "MSTRG.1448"; transcript_id "MSTRG.1448.321"; exon_number "3";
chr1	StringTie	exon	1703824	1703940	1000	-	.	gene_id "MSTRG.1448"; transcript_id "MSTRG.1448.321"; exon_number "4";
chr1	StringTie	exon	1704039	1704146	1000	-	.	gene_id "MSTRG.1448"; transcript_id "MSTRG.1448.321"; exon_number "5";
chr1	StringTie	exon	1704223	1704344	1000	-	.	gene_id "MSTRG.1448"; transcript_id "MSTRG.1448.321"; exon_number "6";
chr1	StringTie	exon	1704550	1704655	1000	-	.	gene_id "MSTRG.1448"; transcript_id "MSTRG.1448.321"; exon_number "7";
chr1	StringTie	exon	1704904	1705025	1000	-	.	gene_id "MSTRG.1448"; transcript_id "MSTRG.1448.321"; exon_number "8";
chr1	StringTie	exon	1705642	1705732	1000	-	.	gene_id "MSTRG.1448"; transcript_id "MSTRG.1448.321"; exon_number "9";
chr1	StringTie	exon	1707409	1707584	1000	-	.	gene_id "MSTRG.1448"; transcript_id "MSTRG.1448.321"; exon_number "10";
chr1	StringTie	exon	1708180	1708245	1000	-	.	gene_id "MSTRG.1448"; transcript_id "MSTRG.1448.321"; exon_number "11";
chr1	StringTie	exon	1708794	1708952	1000	-	.	gene_id "MSTRG.1448"; transcript_id "MSTRG.1448.321"; exon_number "12";
chr1	StringTie	exon	1709038	1709133	1000	-	.	gene_id "MSTRG.1448"; transcript_id "MSTRG.1448.321"; exon_number "13";
chr1	StringTie	exon	1709518	1709640	1000	-	.	gene_id "MSTRG.1448"; transcript_id "MSTRG.1448.321"; exon_number "14";
chr1	StringTie	exon	1712264	1712400	1000	-	.	gene_id "MSTRG.1448"; transcript_id "MSTRG.1448.321"; exon_number "15";
chr1	StringTie	exon	1716346	1716478	1000	-	.	gene_id "MSTRG.1448"; transcript_id "MSTRG.1448.321"; exon_number "16";
chr1	StringTie	exon	1719328	1719455	1000	-	.	gene_id "MSTRG.1448"; transcript_id "MSTRG.1448.321"; exon_number "17";
chr1	StringTie	exon	1721596	1721711	1000	-	.	gene_id "MSTRG.1448"; transcript_id "MSTRG.1448.321"; exon_number "18";
chr1	StringTie	exon	1722708	1722831	1000	-	.	gene_id "MSTRG.1448"; transcript_id "MSTRG.1448.321"; exon_number "19";
chr1	StringTie	exon	1724258	1724422	1000	-	.	gene_id "MSTRG.1448"; transcript_id "MSTRG.1448.321"; exon_number "20";
chr1	StringTie	exon	1724736	1725422	1000	-	.	gene_id "MSTRG.1448"; transcript_id "MSTRG.1448.321"; exon_number "21";
chr1	StringTie	exon	1734690	1734835	1000	-	.	gene_id "MSTRG.1448"; transcript_id "MSTRG.1448.321"; exon_number "22";
chr1	StringTie	exon	1735204	1738448	1000	-	.	gene_id "MSTRG.1448"; transcript_id "MSTRG.1448.321"; exon_number "23";
chr1	StringTie	exon	1738922	1739704	1000	-	.	gene_id "MSTRG.1448"; transcript_id "MSTRG.1448.321"; exon_number "24";
chr1	StringTie	exon	1744251	1744668	1000	-	.	gene_id "MSTRG.1448"; transcript_id "MSTRG.1448.321"; exon_number "25";
chr1	StringTie	exon	1745724	1746916	1000	-	.	gene_id "MSTRG.1448"; transcript_id "MSTRG.1448.321"; exon_number "26";
chr1	StringTie	transcript	1702030	1724514	1000	-	.	gene_id "MSTRG.1448"; transcript_id "MSTRG.1448.322";
chr1	StringTie	exon	1702030	1703269	1000	-	.	gene_id "MSTRG.1448"; transcript_id "MSTRG.1448.322"; exon_number "1";
chr1	StringTie	exon	1703476	1703624	1000	-	.	gene_id "MSTRG.1448"; transcript_id "MSTRG.1448.322"; exon_number "2";
chr1	StringTie	exon	1703824	1703940	1000	-	.	gene_id "MSTRG.1448"; transcript_id "MSTRG.1448.322"; exon_number "3";
chr1	StringTie	exon	1704039	1704146	1000	-	.	gene_id "MSTRG.1448"; transcript_id "MSTRG.1448.322"; exon_number "4";
chr1	StringTie	exon	1704223	1704655	1000	-	.	gene_id "MSTRG.1448"; transcript_id "MSTRG.1448.322"; exon_number "5";
chr1	StringTie	exon	1704904	1705025	1000	-	.	gene_id "MSTRG.1448"; transcript_id "MSTRG.1448.322"; exon_number "6";
chr1	StringTie	exon	1705642	1705732	1000	-	.	gene_id "MSTRG.1448"; transcript_id "MSTRG.1448.322"; exon_number "7";
chr1	StringTie	exon	1707525	1707584	1000	-	.	gene_id "MSTRG.1448"; transcript_id "MSTRG.1448.322"; exon_number "8";
chr1	StringTie	exon	1708180	1708245	1000	-	.	gene_id "MSTRG.1448"; transcript_id "MSTRG.1448.322"; exon_number "9";
chr1	StringTie	exon	1708794	1708952	1000	-	.	gene_id "MSTRG.1448"; transcript_id "MSTRG.1448.322"; exon_number "10";
chr1	StringTie	exon	1709038	1709640	1000	-	.	gene_id "MSTRG.1448"; transcript_id "MSTRG.1448.322"; exon_number "11";
chr1	StringTie	exon	1712264	1712400	1000	-	.	gene_id "MSTRG.1448"; transcript_id "MSTRG.1448.322"; exon_number "12";
chr1	StringTie	exon	1716346	1716478	1000	-	.	gene_id "MSTRG.1448"; transcript_id "MSTRG.1448.322"; exon_number "13";
chr1	StringTie	exon	1719328	1719455	1000	-	.	gene_id "MSTRG.1448"; transcript_id "MSTRG.1448.322"; exon_number "14";
chr1	StringTie	exon	1721596	1721711	1000	-	.	gene_id "MSTRG.1448"; transcript_id "MSTRG.1448.322"; exon_number "15";
chr1	StringTie	exon	1722708	1722831	1000	-	.	gene_id "MSTRG.1448"; transcript_id "MSTRG.1448.322"; exon_number "16";
chr1	StringTie	exon	1724258	1724514	1000	-	.	gene_id "MSTRG.1448"; transcript_id "MSTRG.1448.322"; exon_number "17";
chr1	StringTie	transcript	1702030	1724545	1000	-	.	gene_id "MSTRG.1448"; transcript_id "MSTRG.1448.323";
chr1	StringTie	exon	1702030	1702999	1000	-	.	gene_id "MSTRG.1448"; transcript_id "MSTRG.1448.323"; exon_number "1";
chr1	StringTie	exon	1703080	1703269	1000	-	.	gene_id "MSTRG.1448"; transcript_id "MSTRG.1448.323"; exon_number "2";
chr1	StringTie	exon	1703476	1703624	1000	-	.	gene_id "MSTRG.1448"; transcript_id "MSTRG.1448.323"; exon_number "3";
chr1	StringTie	exon	1703824	1703995	1000	-	.	gene_id "MSTRG.1448"; transcript_id "MSTRG.1448.323"; exon_number "4";
chr1	StringTie	exon	1704223	1704655	1000	-	.	gene_id "MSTRG.1448"; transcript_id "MSTRG.1448.323"; exon_number "5";
chr1	StringTie	exon	1704904	1705025	1000	-	.	gene_id "MSTRG.1448"; transcript_id "MSTRG.1448.323"; exon_number "6";
chr1	StringTie	exon	1705642	1705732	1000	-	.	gene_id "MSTRG.1448"; transcript_id "MSTRG.1448.323"; exon_number "7";
chr1	StringTie	exon	1707409	1707584	1000	-	.	gene_id "MSTRG.1448"; transcript_id "MSTRG.1448.323"; exon_number "8";
chr1	StringTie	exon	1708180	1708245	1000	-	.	gene_id "MSTRG.1448"; transcript_id "MSTRG.1448.323"; exon_number "9";
chr1	StringTie	exon	1708794	1708952	1000	-	.	gene_id "MSTRG.1448"; transcript_id "MSTRG.1448.323"; exon_number "10";
chr1	StringTie	exon	1709038	1709133	1000	-	.	gene_id "MSTRG.1448"; transcript_id "MSTRG.1448.323"; exon_number "11";
chr1	StringTie	exon	1709518	1709640	1000	-	.	gene_id "MSTRG.1448"; transcript_id "MSTRG.1448.323"; exon_number "12";
chr1	StringTie	exon	1712264	1712400	1000	-	.	gene_id "MSTRG.1448"; transcript_id "MSTRG.1448.323"; exon_number "13";
chr1	StringTie	exon	1716346	1716478	1000	-	.	gene_id "MSTRG.1448"; transcript_id "MSTRG.1448.323"; exon_number "14";
chr1	StringTie	exon	1719358	1719455	1000	-	.	gene_id "MSTRG.1448"; transcript_id "MSTRG.1448.323"; exon_number "15";
chr1	StringTie	exon	1721596	1721711	1000	-	.	gene_id "MSTRG.1448"; transcript_id "MSTRG.1448.323"; exon_number "16";
chr1	StringTie	exon	1722588	1722634	1000	-	.	gene_id "MSTRG.1448"; transcript_id "MSTRG.1448.323"; exon_number "17";
chr1	StringTie	exon	1722708	1722831	1000	-	.	gene_id "MSTRG.1448"; transcript_id "MSTRG.1448.323"; exon_number "18";
chr1	StringTie	exon	1724258	1724545	1000	-	.	gene_id "MSTRG.1448"; transcript_id "MSTRG.1448.323"; exon_number "19";
chr1	StringTie	transcript	1702031	1724580	1000	-	.	gene_id "MSTRG.1448"; transcript_id "MSTRG.1448.324";
chr1	StringTie	exon	1702031	1702999	1000	-	.	gene_id "MSTRG.1448"; transcript_id "MSTRG.1448.324"; exon_number "1";
chr1	StringTie	exon	1703080	1703269	1000	-	.	gene_id "MSTRG.1448"; transcript_id "MSTRG.1448.324"; exon_number "2";
chr1	StringTie	exon	1703476	1703624	1000	-	.	gene_id "MSTRG.1448"; transcript_id "MSTRG.1448.324"; exon_number "3";
chr1	StringTie	exon	1703824	1703940	1000	-	.	gene_id "MSTRG.1448"; transcript_id "MSTRG.1448.324"; exon_number "4";
chr1	StringTie	exon	1704039	1704146	1000	-	.	gene_id "MSTRG.1448"; transcript_id "MSTRG.1448.324"; exon_number "5";
chr1	StringTie	exon	1704223	1704344	1000	-	.	gene_id "MSTRG.1448"; transcript_id "MSTRG.1448.324"; exon_number "6";
chr1	StringTie	exon	1704550	1704655	1000	-	.	gene_id "MSTRG.1448"; transcript_id "MSTRG.1448.324"; exon_number "7";
chr1	StringTie	exon	1704904	1705025	1000	-	.	gene_id "MSTRG.1448"; transcript_id "MSTRG.1448.324"; exon_number "8";
chr1	StringTie	exon	1705642	1705732	1000	-	.	gene_id "MSTRG.1448"; transcript_id "MSTRG.1448.324"; exon_number "9";
chr1	StringTie	exon	1707409	1707584	1000	-	.	gene_id "MSTRG.1448"; transcript_id "MSTRG.1448.324"; exon_number "10";
chr1	StringTie	exon	1708180	1708245	1000	-	.	gene_id "MSTRG.1448"; transcript_id "MSTRG.1448.324"; exon_number "11";
chr1	StringTie	exon	1708794	1708952	1000	-	.	gene_id "MSTRG.1448"; transcript_id "MSTRG.1448.324"; exon_number "12";
chr1	StringTie	exon	1709038	1709640	1000	-	.	gene_id "MSTRG.1448"; transcript_id "MSTRG.1448.324"; exon_number "13";
chr1	StringTie	exon	1712264	1712400	1000	-	.	gene_id "MSTRG.1448"; transcript_id "MSTRG.1448.324"; exon_number "14";
chr1	StringTie	exon	1716346	1716478	1000	-	.	gene_id "MSTRG.1448"; transcript_id "MSTRG.1448.324"; exon_number "15";
chr1	StringTie	exon	1719358	1719455	1000	-	.	gene_id "MSTRG.1448"; transcript_id "MSTRG.1448.324"; exon_number "16";
chr1	StringTie	exon	1721596	1721711	1000	-	.	gene_id "MSTRG.1448"; transcript_id "MSTRG.1448.324"; exon_number "17";
chr1	StringTie	exon	1722708	1722831	1000	-	.	gene_id "MSTRG.1448"; transcript_id "MSTRG.1448.324"; exon_number "18";
chr1	StringTie	exon	1723800	1724580	1000	-	.	gene_id "MSTRG.1448"; transcript_id "MSTRG.1448.324"; exon_number "19";
chr1	StringTie	transcript	1702038	1724545	1000	-	.	gene_id "MSTRG.1448"; transcript_id "MSTRG.1448.325";
chr1	StringTie	exon	1702038	1702999	1000	-	.	gene_id "MSTRG.1448"; transcript_id "MSTRG.1448.325"; exon_number "1";
chr1	StringTie	exon	1703080	1703269	1000	-	.	gene_id "MSTRG.1448"; transcript_id "MSTRG.1448.325"; exon_number "2";
chr1	StringTie	exon	1703476	1703624	1000	-	.	gene_id "MSTRG.1448"; transcript_id "MSTRG.1448.325"; exon_number "3";
chr1	StringTie	exon	1703824	1703940	1000	-	.	gene_id "MSTRG.1448"; transcript_id "MSTRG.1448.325"; exon_number "4";
chr1	StringTie	exon	1704039	1704146	1000	-	.	gene_id "MSTRG.1448"; transcript_id "MSTRG.1448.325"; exon_number "5";
chr1	StringTie	exon	1704223	1704344	1000	-	.	gene_id "MSTRG.1448"; transcript_id "MSTRG.1448.325"; exon_number "6";
chr1	StringTie	exon	1704550	1704655	1000	-	.	gene_id "MSTRG.1448"; transcript_id "MSTRG.1448.325"; exon_number "7";
chr1	StringTie	exon	1704904	1705025	1000	-	.	gene_id "MSTRG.1448"; transcript_id "MSTRG.1448.325"; exon_number "8";
chr1	StringTie	exon	1705642	1705732	1000	-	.	gene_id "MSTRG.1448"; transcript_id "MSTRG.1448.325"; exon_number "9";
chr1	StringTie	exon	1707409	1707584	1000	-	.	gene_id "MSTRG.1448"; transcript_id "MSTRG.1448.325"; exon_number "10";
chr1	StringTie	exon	1708180	1708245	1000	-	.	gene_id "MSTRG.1448"; transcript_id "MSTRG.1448.325"; exon_number "11";
chr1	StringTie	exon	1708794	1709640	1000	-	.	gene_id "MSTRG.1448"; transcript_id "MSTRG.1448.325"; exon_number "12";
chr1	StringTie	exon	1712264	1712400	1000	-	.	gene_id "MSTRG.1448"; transcript_id "MSTRG.1448.325"; exon_number "13";
chr1	StringTie	exon	1716346	1716478	1000	-	.	gene_id "MSTRG.1448"; transcript_id "MSTRG.1448.325"; exon_number "14";
chr1	StringTie	exon	1719358	1719455	1000	-	.	gene_id "MSTRG.1448"; transcript_id "MSTRG.1448.325"; exon_number "15";
chr1	StringTie	exon	1721596	1721711	1000	-	.	gene_id "MSTRG.1448"; transcript_id "MSTRG.1448.325"; exon_number "16";
chr1	StringTie	exon	1722708	1722831	1000	-	.	gene_id "MSTRG.1448"; transcript_id "MSTRG.1448.325"; exon_number "17";
chr1	StringTie	exon	1723949	1724545	1000	-	.	gene_id "MSTRG.1448"; transcript_id "MSTRG.1448.325"; exon_number "18";
chr1	StringTie	transcript	1702060	1724577	1000	-	.	gene_id "MSTRG.1448"; transcript_id "MSTRG.1448.326";
chr1	StringTie	exon	1702060	1702999	1000	-	.	gene_id "MSTRG.1448"; transcript_id "MSTRG.1448.326"; exon_number "1";
chr1	StringTie	exon	1703080	1703269	1000	-	.	gene_id "MSTRG.1448"; transcript_id "MSTRG.1448.326"; exon_number "2";
chr1	StringTie	exon	1703476	1703624	1000	-	.	gene_id "MSTRG.1448"; transcript_id "MSTRG.1448.326"; exon_number "3";
chr1	StringTie	exon	1703824	1703940	1000	-	.	gene_id "MSTRG.1448"; transcript_id "MSTRG.1448.326"; exon_number "4";
chr1	StringTie	exon	1704039	1704146	1000	-	.	gene_id "MSTRG.1448"; transcript_id "MSTRG.1448.326"; exon_number "5";
chr1	StringTie	exon	1704223	1704344	1000	-	.	gene_id "MSTRG.1448"; transcript_id "MSTRG.1448.326"; exon_number "6";
chr1	StringTie	exon	1704550	1704655	1000	-	.	gene_id "MSTRG.1448"; transcript_id "MSTRG.1448.326"; exon_number "7";
chr1	StringTie	exon	1704904	1705025	1000	-	.	gene_id "MSTRG.1448"; transcript_id "MSTRG.1448.326"; exon_number "8";
chr1	StringTie	exon	1705642	1705732	1000	-	.	gene_id "MSTRG.1448"; transcript_id "MSTRG.1448.326"; exon_number "9";
chr1	StringTie	exon	1707525	1707584	1000	-	.	gene_id "MSTRG.1448"; transcript_id "MSTRG.1448.326"; exon_number "10";
chr1	StringTie	exon	1708180	1708245	1000	-	.	gene_id "MSTRG.1448"; transcript_id "MSTRG.1448.326"; exon_number "11";
chr1	StringTie	exon	1708794	1708952	1000	-	.	gene_id "MSTRG.1448"; transcript_id "MSTRG.1448.326"; exon_number "12";
chr1	StringTie	exon	1709038	1709640	1000	-	.	gene_id "MSTRG.1448"; transcript_id "MSTRG.1448.326"; exon_number "13";
chr1	StringTie	exon	1712264	1712400	1000	-	.	gene_id "MSTRG.1448"; transcript_id "MSTRG.1448.326"; exon_number "14";
chr1	StringTie	exon	1716346	1716478	1000	-	.	gene_id "MSTRG.1448"; transcript_id "MSTRG.1448.326"; exon_number "15";
chr1	StringTie	exon	1719358	1719455	1000	-	.	gene_id "MSTRG.1448"; transcript_id "MSTRG.1448.326"; exon_number "16";
chr1	StringTie	exon	1721596	1721711	1000	-	.	gene_id "MSTRG.1448"; transcript_id "MSTRG.1448.326"; exon_number "17";
chr1	StringTie	exon	1722708	1722831	1000	-	.	gene_id "MSTRG.1448"; transcript_id "MSTRG.1448.326"; exon_number "18";
chr1	StringTie	exon	1723800	1724577	1000	-	.	gene_id "MSTRG.1448"; transcript_id "MSTRG.1448.326"; exon_number "19";
chr1	StringTie	transcript	1702061	1724565	1000	-	.	gene_id "MSTRG.1448"; transcript_id "MSTRG.1448.327";
chr1	StringTie	exon	1702061	1702999	1000	-	.	gene_id "MSTRG.1448"; transcript_id "MSTRG.1448.327"; exon_number "1";
chr1	StringTie	exon	1703080	1703269	1000	-	.	gene_id "MSTRG.1448"; transcript_id "MSTRG.1448.327"; exon_number "2";
chr1	StringTie	exon	1703476	1703624	1000	-	.	gene_id "MSTRG.1448"; transcript_id "MSTRG.1448.327"; exon_number "3";
chr1	StringTie	exon	1703824	1703995	1000	-	.	gene_id "MSTRG.1448"; transcript_id "MSTRG.1448.327"; exon_number "4";
chr1	StringTie	exon	1704223	1704344	1000	-	.	gene_id "MSTRG.1448"; transcript_id "MSTRG.1448.327"; exon_number "5";
chr1	StringTie	exon	1704550	1704655	1000	-	.	gene_id "MSTRG.1448"; transcript_id "MSTRG.1448.327"; exon_number "6";
chr1	StringTie	exon	1704904	1705025	1000	-	.	gene_id "MSTRG.1448"; transcript_id "MSTRG.1448.327"; exon_number "7";
chr1	StringTie	exon	1705642	1705732	1000	-	.	gene_id "MSTRG.1448"; transcript_id "MSTRG.1448.327"; exon_number "8";
chr1	StringTie	exon	1707525	1707584	1000	-	.	gene_id "MSTRG.1448"; transcript_id "MSTRG.1448.327"; exon_number "9";
chr1	StringTie	exon	1708180	1708245	1000	-	.	gene_id "MSTRG.1448"; transcript_id "MSTRG.1448.327"; exon_number "10";
chr1	StringTie	exon	1708794	1709640	1000	-	.	gene_id "MSTRG.1448"; transcript_id "MSTRG.1448.327"; exon_number "11";
chr1	StringTie	exon	1712264	1712400	1000	-	.	gene_id "MSTRG.1448"; transcript_id "MSTRG.1448.327"; exon_number "12";
chr1	StringTie	exon	1716346	1716478	1000	-	.	gene_id "MSTRG.1448"; transcript_id "MSTRG.1448.327"; exon_number "13";
chr1	StringTie	exon	1719358	1719455	1000	-	.	gene_id "MSTRG.1448"; transcript_id "MSTRG.1448.327"; exon_number "14";
chr1	StringTie	exon	1721596	1721711	1000	-	.	gene_id "MSTRG.1448"; transcript_id "MSTRG.1448.327"; exon_number "15";
chr1	StringTie	exon	1722708	1722831	1000	-	.	gene_id "MSTRG.1448"; transcript_id "MSTRG.1448.327"; exon_number "16";
chr1	StringTie	exon	1724258	1724565	1000	-	.	gene_id "MSTRG.1448"; transcript_id "MSTRG.1448.327"; exon_number "17";
chr1	StringTie	transcript	1702061	1744783	1000	-	.	gene_id "MSTRG.1448"; transcript_id "MSTRG.1448.328";
chr1	StringTie	exon	1702061	1702999	1000	-	.	gene_id "MSTRG.1448"; transcript_id "MSTRG.1448.328"; exon_number "1";
chr1	StringTie	exon	1703080	1703269	1000	-	.	gene_id "MSTRG.1448"; transcript_id "MSTRG.1448.328"; exon_number "2";
chr1	StringTie	exon	1703476	1703624	1000	-	.	gene_id "MSTRG.1448"; transcript_id "MSTRG.1448.328"; exon_number "3";
chr1	StringTie	exon	1703824	1703940	1000	-	.	gene_id "MSTRG.1448"; transcript_id "MSTRG.1448.328"; exon_number "4";
chr1	StringTie	exon	1704039	1704146	1000	-	.	gene_id "MSTRG.1448"; transcript_id "MSTRG.1448.328"; exon_number "5";
chr1	StringTie	exon	1704223	1704655	1000	-	.	gene_id "MSTRG.1448"; transcript_id "MSTRG.1448.328"; exon_number "6";
chr1	StringTie	exon	1704904	1705025	1000	-	.	gene_id "MSTRG.1448"; transcript_id "MSTRG.1448.328"; exon_number "7";
chr1	StringTie	exon	1705642	1705732	1000	-	.	gene_id "MSTRG.1448"; transcript_id "MSTRG.1448.328"; exon_number "8";
chr1	StringTie	exon	1707409	1707584	1000	-	.	gene_id "MSTRG.1448"; transcript_id "MSTRG.1448.328"; exon_number "9";
chr1	StringTie	exon	1708180	1708245	1000	-	.	gene_id "MSTRG.1448"; transcript_id "MSTRG.1448.328"; exon_number "10";
chr1	StringTie	exon	1708794	1709640	1000	-	.	gene_id "MSTRG.1448"; transcript_id "MSTRG.1448.328"; exon_number "11";
chr1	StringTie	exon	1712264	1712400	1000	-	.	gene_id "MSTRG.1448"; transcript_id "MSTRG.1448.328"; exon_number "12";
chr1	StringTie	exon	1716346	1716478	1000	-	.	gene_id "MSTRG.1448"; transcript_id "MSTRG.1448.328"; exon_number "13";
chr1	StringTie	exon	1719328	1719455	1000	-	.	gene_id "MSTRG.1448"; transcript_id "MSTRG.1448.328"; exon_number "14";
chr1	StringTie	exon	1721596	1721711	1000	-	.	gene_id "MSTRG.1448"; transcript_id "MSTRG.1448.328"; exon_number "15";
chr1	StringTie	exon	1722708	1722831	1000	-	.	gene_id "MSTRG.1448"; transcript_id "MSTRG.1448.328"; exon_number "16";
chr1	StringTie	exon	1724258	1724344	1000	-	.	gene_id "MSTRG.1448"; transcript_id "MSTRG.1448.328"; exon_number "17";
chr1	StringTie	exon	1724736	1725422	1000	-	.	gene_id "MSTRG.1448"; transcript_id "MSTRG.1448.328"; exon_number "18";
chr1	StringTie	exon	1734690	1734835	1000	-	.	gene_id "MSTRG.1448"; transcript_id "MSTRG.1448.328"; exon_number "19";
chr1	StringTie	exon	1735204	1737809	1000	-	.	gene_id "MSTRG.1448"; transcript_id "MSTRG.1448.328"; exon_number "20";
chr1	StringTie	exon	1738321	1738448	1000	-	.	gene_id "MSTRG.1448"; transcript_id "MSTRG.1448.328"; exon_number "21";
chr1	StringTie	exon	1738922	1739057	1000	-	.	gene_id "MSTRG.1448"; transcript_id "MSTRG.1448.328"; exon_number "22";
chr1	StringTie	exon	1739236	1739704	1000	-	.	gene_id "MSTRG.1448"; transcript_id "MSTRG.1448.328"; exon_number "23";
chr1	StringTie	exon	1744251	1744783	1000	-	.	gene_id "MSTRG.1448"; transcript_id "MSTRG.1448.328"; exon_number "24";
chr1	StringTie	transcript	1702075	1724575	1000	-	.	gene_id "MSTRG.1448"; transcript_id "MSTRG.1448.329";
chr1	StringTie	exon	1702075	1702999	1000	-	.	gene_id "MSTRG.1448"; transcript_id "MSTRG.1448.329"; exon_number "1";
chr1	StringTie	exon	1703080	1703269	1000	-	.	gene_id "MSTRG.1448"; transcript_id "MSTRG.1448.329"; exon_number "2";
chr1	StringTie	exon	1703476	1703624	1000	-	.	gene_id "MSTRG.1448"; transcript_id "MSTRG.1448.329"; exon_number "3";
chr1	StringTie	exon	1703824	1703940	1000	-	.	gene_id "MSTRG.1448"; transcript_id "MSTRG.1448.329"; exon_number "4";
chr1	StringTie	exon	1704039	1704146	1000	-	.	gene_id "MSTRG.1448"; transcript_id "MSTRG.1448.329"; exon_number "5";
chr1	StringTie	exon	1704223	1705025	1000	-	.	gene_id "MSTRG.1448"; transcript_id "MSTRG.1448.329"; exon_number "6";
chr1	StringTie	exon	1705642	1705732	1000	-	.	gene_id "MSTRG.1448"; transcript_id "MSTRG.1448.329"; exon_number "7";
chr1	StringTie	exon	1707409	1707584	1000	-	.	gene_id "MSTRG.1448"; transcript_id "MSTRG.1448.329"; exon_number "8";
chr1	StringTie	exon	1708180	1708245	1000	-	.	gene_id "MSTRG.1448"; transcript_id "MSTRG.1448.329"; exon_number "9";
chr1	StringTie	exon	1708794	1708952	1000	-	.	gene_id "MSTRG.1448"; transcript_id "MSTRG.1448.329"; exon_number "10";
chr1	StringTie	exon	1709038	1709133	1000	-	.	gene_id "MSTRG.1448"; transcript_id "MSTRG.1448.329"; exon_number "11";
chr1	StringTie	exon	1709518	1709640	1000	-	.	gene_id "MSTRG.1448"; transcript_id "MSTRG.1448.329"; exon_number "12";
chr1	StringTie	exon	1712264	1712400	1000	-	.	gene_id "MSTRG.1448"; transcript_id "MSTRG.1448.329"; exon_number "13";
chr1	StringTie	exon	1716346	1716478	1000	-	.	gene_id "MSTRG.1448"; transcript_id "MSTRG.1448.329"; exon_number "14";
chr1	StringTie	exon	1719358	1719455	1000	-	.	gene_id "MSTRG.1448"; transcript_id "MSTRG.1448.329"; exon_number "15";
chr1	StringTie	exon	1721596	1721711	1000	-	.	gene_id "MSTRG.1448"; transcript_id "MSTRG.1448.329"; exon_number "16";
chr1	StringTie	exon	1722708	1722831	1000	-	.	gene_id "MSTRG.1448"; transcript_id "MSTRG.1448.329"; exon_number "17";
chr1	StringTie	exon	1723800	1724575	1000	-	.	gene_id "MSTRG.1448"; transcript_id "MSTRG.1448.329"; exon_number "18";
chr1	StringTie	transcript	1635188	1724504	1000	-	.	gene_id "MSTRG.1448"; transcript_id "MSTRG.1448.33";
chr1	StringTie	exon	1635188	1636126	1000	-	.	gene_id "MSTRG.1448"; transcript_id "MSTRG.1448.33"; exon_number "1";
chr1	StringTie	exon	1636333	1636481	1000	-	.	gene_id "MSTRG.1448"; transcript_id "MSTRG.1448.33"; exon_number "2";
chr1	StringTie	exon	1636682	1636798	1000	-	.	gene_id "MSTRG.1448"; transcript_id "MSTRG.1448.33"; exon_number "3";
chr1	StringTie	exon	1636897	1637004	1000	-	.	gene_id "MSTRG.1448"; transcript_id "MSTRG.1448.33"; exon_number "4";
chr1	StringTie	exon	1637081	1637202	1000	-	.	gene_id "MSTRG.1448"; transcript_id "MSTRG.1448.33"; exon_number "5";
chr1	StringTie	exon	1637408	1637513	1000	-	.	gene_id "MSTRG.1448"; transcript_id "MSTRG.1448.33"; exon_number "6";
chr1	StringTie	exon	1637762	1637883	1000	-	.	gene_id "MSTRG.1448"; transcript_id "MSTRG.1448.33"; exon_number "7";
chr1	StringTie	exon	1638500	1638590	1000	-	.	gene_id "MSTRG.1448"; transcript_id "MSTRG.1448.33"; exon_number "8";
chr1	StringTie	exon	1640277	1640452	1000	-	.	gene_id "MSTRG.1448"; transcript_id "MSTRG.1448.33"; exon_number "9";
chr1	StringTie	exon	1641048	1642508	1000	-	.	gene_id "MSTRG.1448"; transcript_id "MSTRG.1448.33"; exon_number "10";
chr1	StringTie	exon	1645126	1645262	1000	-	.	gene_id "MSTRG.1448"; transcript_id "MSTRG.1448.33"; exon_number "11";
chr1	StringTie	exon	1649499	1649637	1000	-	.	gene_id "MSTRG.1448"; transcript_id "MSTRG.1448.33"; exon_number "12";
chr1	StringTie	exon	1652439	1652566	1000	-	.	gene_id "MSTRG.1448"; transcript_id "MSTRG.1448.33"; exon_number "13";
chr1	StringTie	exon	1655369	1655484	1000	-	.	gene_id "MSTRG.1448"; transcript_id "MSTRG.1448.33"; exon_number "14";
chr1	StringTie	exon	1657375	1657498	1000	-	.	gene_id "MSTRG.1448"; transcript_id "MSTRG.1448.33"; exon_number "15";
chr1	StringTie	exon	1658914	1658943	1000	-	.	gene_id "MSTRG.1448"; transcript_id "MSTRG.1448.33"; exon_number "16";
chr1	StringTie	exon	1712312	1712400	1000	-	.	gene_id "MSTRG.1448"; transcript_id "MSTRG.1448.33"; exon_number "17";
chr1	StringTie	exon	1716346	1716478	1000	-	.	gene_id "MSTRG.1448"; transcript_id "MSTRG.1448.33"; exon_number "18";
chr1	StringTie	exon	1719328	1719455	1000	-	.	gene_id "MSTRG.1448"; transcript_id "MSTRG.1448.33"; exon_number "19";
chr1	StringTie	exon	1721596	1721711	1000	-	.	gene_id "MSTRG.1448"; transcript_id "MSTRG.1448.33"; exon_number "20";
chr1	StringTie	exon	1722708	1722831	1000	-	.	gene_id "MSTRG.1448"; transcript_id "MSTRG.1448.33"; exon_number "21";
chr1	StringTie	exon	1724258	1724504	1000	-	.	gene_id "MSTRG.1448"; transcript_id "MSTRG.1448.33"; exon_number "22";
chr1	StringTie	transcript	1702085	1746373	1000	-	.	gene_id "MSTRG.1448"; transcript_id "MSTRG.1448.330";
chr1	StringTie	exon	1702085	1703269	1000	-	.	gene_id "MSTRG.1448"; transcript_id "MSTRG.1448.330"; exon_number "1";
chr1	StringTie	exon	1703476	1703624	1000	-	.	gene_id "MSTRG.1448"; transcript_id "MSTRG.1448.330"; exon_number "2";
chr1	StringTie	exon	1703824	1703940	1000	-	.	gene_id "MSTRG.1448"; transcript_id "MSTRG.1448.330"; exon_number "3";
chr1	StringTie	exon	1704039	1704146	1000	-	.	gene_id "MSTRG.1448"; transcript_id "MSTRG.1448.330"; exon_number "4";
chr1	StringTie	exon	1704223	1705025	1000	-	.	gene_id "MSTRG.1448"; transcript_id "MSTRG.1448.330"; exon_number "5";
chr1	StringTie	exon	1705642	1705732	1000	-	.	gene_id "MSTRG.1448"; transcript_id "MSTRG.1448.330"; exon_number "6";
chr1	StringTie	exon	1707525	1707584	1000	-	.	gene_id "MSTRG.1448"; transcript_id "MSTRG.1448.330"; exon_number "7";
chr1	StringTie	exon	1708180	1708245	1000	-	.	gene_id "MSTRG.1448"; transcript_id "MSTRG.1448.330"; exon_number "8";
chr1	StringTie	exon	1708794	1709133	1000	-	.	gene_id "MSTRG.1448"; transcript_id "MSTRG.1448.330"; exon_number "9";
chr1	StringTie	exon	1709518	1709640	1000	-	.	gene_id "MSTRG.1448"; transcript_id "MSTRG.1448.330"; exon_number "10";
chr1	StringTie	exon	1712264	1712400	1000	-	.	gene_id "MSTRG.1448"; transcript_id "MSTRG.1448.330"; exon_number "11";
chr1	StringTie	exon	1716346	1716478	1000	-	.	gene_id "MSTRG.1448"; transcript_id "MSTRG.1448.330"; exon_number "12";
chr1	StringTie	exon	1719328	1719455	1000	-	.	gene_id "MSTRG.1448"; transcript_id "MSTRG.1448.330"; exon_number "13";
chr1	StringTie	exon	1721596	1721711	1000	-	.	gene_id "MSTRG.1448"; transcript_id "MSTRG.1448.330"; exon_number "14";
chr1	StringTie	exon	1722708	1722831	1000	-	.	gene_id "MSTRG.1448"; transcript_id "MSTRG.1448.330"; exon_number "15";
chr1	StringTie	exon	1724258	1724422	1000	-	.	gene_id "MSTRG.1448"; transcript_id "MSTRG.1448.330"; exon_number "16";
chr1	StringTie	exon	1724736	1725422	1000	-	.	gene_id "MSTRG.1448"; transcript_id "MSTRG.1448.330"; exon_number "17";
chr1	StringTie	exon	1734690	1734835	1000	-	.	gene_id "MSTRG.1448"; transcript_id "MSTRG.1448.330"; exon_number "18";
chr1	StringTie	exon	1735204	1737809	1000	-	.	gene_id "MSTRG.1448"; transcript_id "MSTRG.1448.330"; exon_number "19";
chr1	StringTie	exon	1738321	1738448	1000	-	.	gene_id "MSTRG.1448"; transcript_id "MSTRG.1448.330"; exon_number "20";
chr1	StringTie	exon	1738922	1739057	1000	-	.	gene_id "MSTRG.1448"; transcript_id "MSTRG.1448.330"; exon_number "21";
chr1	StringTie	exon	1739236	1739704	1000	-	.	gene_id "MSTRG.1448"; transcript_id "MSTRG.1448.330"; exon_number "22";
chr1	StringTie	exon	1744251	1744668	1000	-	.	gene_id "MSTRG.1448"; transcript_id "MSTRG.1448.330"; exon_number "23";
chr1	StringTie	exon	1745724	1746373	1000	-	.	gene_id "MSTRG.1448"; transcript_id "MSTRG.1448.330"; exon_number "24";
chr1	StringTie	transcript	1702096	1780501	1000	-	.	gene_id "MSTRG.1448"; transcript_id "MSTRG.1448.331";
chr1	StringTie	exon	1702096	1702999	1000	-	.	gene_id "MSTRG.1448"; transcript_id "MSTRG.1448.331"; exon_number "1";
chr1	StringTie	exon	1703080	1703269	1000	-	.	gene_id "MSTRG.1448"; transcript_id "MSTRG.1448.331"; exon_number "2";
chr1	StringTie	exon	1703476	1703624	1000	-	.	gene_id "MSTRG.1448"; transcript_id "MSTRG.1448.331"; exon_number "3";
chr1	StringTie	exon	1703824	1703940	1000	-	.	gene_id "MSTRG.1448"; transcript_id "MSTRG.1448.331"; exon_number "4";
chr1	StringTie	exon	1704039	1704146	1000	-	.	gene_id "MSTRG.1448"; transcript_id "MSTRG.1448.331"; exon_number "5";
chr1	StringTie	exon	1704223	1704655	1000	-	.	gene_id "MSTRG.1448"; transcript_id "MSTRG.1448.331"; exon_number "6";
chr1	StringTie	exon	1704904	1705025	1000	-	.	gene_id "MSTRG.1448"; transcript_id "MSTRG.1448.331"; exon_number "7";
chr1	StringTie	exon	1705642	1705732	1000	-	.	gene_id "MSTRG.1448"; transcript_id "MSTRG.1448.331"; exon_number "8";
chr1	StringTie	exon	1707409	1707584	1000	-	.	gene_id "MSTRG.1448"; transcript_id "MSTRG.1448.331"; exon_number "9";
chr1	StringTie	exon	1708180	1708245	1000	-	.	gene_id "MSTRG.1448"; transcript_id "MSTRG.1448.331"; exon_number "10";
chr1	StringTie	exon	1708794	1709640	1000	-	.	gene_id "MSTRG.1448"; transcript_id "MSTRG.1448.331"; exon_number "11";
chr1	StringTie	exon	1712264	1712400	1000	-	.	gene_id "MSTRG.1448"; transcript_id "MSTRG.1448.331"; exon_number "12";
chr1	StringTie	exon	1716346	1716478	1000	-	.	gene_id "MSTRG.1448"; transcript_id "MSTRG.1448.331"; exon_number "13";
chr1	StringTie	exon	1719358	1719455	1000	-	.	gene_id "MSTRG.1448"; transcript_id "MSTRG.1448.331"; exon_number "14";
chr1	StringTie	exon	1721596	1721711	1000	-	.	gene_id "MSTRG.1448"; transcript_id "MSTRG.1448.331"; exon_number "15";
chr1	StringTie	exon	1722708	1722831	1000	-	.	gene_id "MSTRG.1448"; transcript_id "MSTRG.1448.331"; exon_number "16";
chr1	StringTie	exon	1723949	1737809	1000	-	.	gene_id "MSTRG.1448"; transcript_id "MSTRG.1448.331"; exon_number "17";
chr1	StringTie	exon	1738321	1738448	1000	-	.	gene_id "MSTRG.1448"; transcript_id "MSTRG.1448.331"; exon_number "18";
chr1	StringTie	exon	1738922	1739704	1000	-	.	gene_id "MSTRG.1448"; transcript_id "MSTRG.1448.331"; exon_number "19";
chr1	StringTie	exon	1744251	1744668	1000	-	.	gene_id "MSTRG.1448"; transcript_id "MSTRG.1448.331"; exon_number "20";
chr1	StringTie	exon	1745724	1753060	1000	-	.	gene_id "MSTRG.1448"; transcript_id "MSTRG.1448.331"; exon_number "21";
chr1	StringTie	exon	1753567	1753649	1000	-	.	gene_id "MSTRG.1448"; transcript_id "MSTRG.1448.331"; exon_number "22";
chr1	StringTie	exon	1754051	1754208	1000	-	.	gene_id "MSTRG.1448"; transcript_id "MSTRG.1448.331"; exon_number "23";
chr1	StringTie	exon	1754284	1754383	1000	-	.	gene_id "MSTRG.1448"; transcript_id "MSTRG.1448.331"; exon_number "24";
chr1	StringTie	exon	1754544	1754698	1000	-	.	gene_id "MSTRG.1448"; transcript_id "MSTRG.1448.331"; exon_number "25";
chr1	StringTie	exon	1755374	1755476	1000	-	.	gene_id "MSTRG.1448"; transcript_id "MSTRG.1448.331"; exon_number "26";
chr1	StringTie	exon	1756258	1756343	1000	-	.	gene_id "MSTRG.1448"; transcript_id "MSTRG.1448.331"; exon_number "27";
chr1	StringTie	exon	1756503	1756608	1000	-	.	gene_id "MSTRG.1448"; transcript_id "MSTRG.1448.331"; exon_number "28";
chr1	StringTie	exon	1757181	1757310	1000	-	.	gene_id "MSTRG.1448"; transcript_id "MSTRG.1448.331"; exon_number "29";
chr1	StringTie	exon	1761952	1762032	1000	-	.	gene_id "MSTRG.1448"; transcript_id "MSTRG.1448.331"; exon_number "30";
chr1	StringTie	exon	1765228	1765446	1000	-	.	gene_id "MSTRG.1448"; transcript_id "MSTRG.1448.331"; exon_number "31";
chr1	StringTie	exon	1779905	1780029	1000	-	.	gene_id "MSTRG.1448"; transcript_id "MSTRG.1448.331"; exon_number "32";
chr1	StringTie	exon	1780282	1780501	1000	-	.	gene_id "MSTRG.1448"; transcript_id "MSTRG.1448.331"; exon_number "33";
chr1	StringTie	transcript	1702103	1724513	1000	-	.	gene_id "MSTRG.1448"; transcript_id "MSTRG.1448.332";
chr1	StringTie	exon	1702103	1703269	1000	-	.	gene_id "MSTRG.1448"; transcript_id "MSTRG.1448.332"; exon_number "1";
chr1	StringTie	exon	1703476	1703624	1000	-	.	gene_id "MSTRG.1448"; transcript_id "MSTRG.1448.332"; exon_number "2";
chr1	StringTie	exon	1703824	1703995	1000	-	.	gene_id "MSTRG.1448"; transcript_id "MSTRG.1448.332"; exon_number "3";
chr1	StringTie	exon	1704223	1705025	1000	-	.	gene_id "MSTRG.1448"; transcript_id "MSTRG.1448.332"; exon_number "4";
chr1	StringTie	exon	1705642	1705732	1000	-	.	gene_id "MSTRG.1448"; transcript_id "MSTRG.1448.332"; exon_number "5";
chr1	StringTie	exon	1707525	1707584	1000	-	.	gene_id "MSTRG.1448"; transcript_id "MSTRG.1448.332"; exon_number "6";
chr1	StringTie	exon	1708180	1708245	1000	-	.	gene_id "MSTRG.1448"; transcript_id "MSTRG.1448.332"; exon_number "7";
chr1	StringTie	exon	1708794	1708952	1000	-	.	gene_id "MSTRG.1448"; transcript_id "MSTRG.1448.332"; exon_number "8";
chr1	StringTie	exon	1709038	1709133	1000	-	.	gene_id "MSTRG.1448"; transcript_id "MSTRG.1448.332"; exon_number "9";
chr1	StringTie	exon	1709479	1709640	1000	-	.	gene_id "MSTRG.1448"; transcript_id "MSTRG.1448.332"; exon_number "10";
chr1	StringTie	exon	1712264	1712400	1000	-	.	gene_id "MSTRG.1448"; transcript_id "MSTRG.1448.332"; exon_number "11";
chr1	StringTie	exon	1716346	1716478	1000	-	.	gene_id "MSTRG.1448"; transcript_id "MSTRG.1448.332"; exon_number "12";
chr1	StringTie	exon	1719328	1719455	1000	-	.	gene_id "MSTRG.1448"; transcript_id "MSTRG.1448.332"; exon_number "13";
chr1	StringTie	exon	1721596	1721711	1000	-	.	gene_id "MSTRG.1448"; transcript_id "MSTRG.1448.332"; exon_number "14";
chr1	StringTie	exon	1722588	1722634	1000	-	.	gene_id "MSTRG.1448"; transcript_id "MSTRG.1448.332"; exon_number "15";
chr1	StringTie	exon	1722708	1722831	1000	-	.	gene_id "MSTRG.1448"; transcript_id "MSTRG.1448.332"; exon_number "16";
chr1	StringTie	exon	1723800	1724513	1000	-	.	gene_id "MSTRG.1448"; transcript_id "MSTRG.1448.332"; exon_number "17";
chr1	StringTie	transcript	1702114	1748657	1000	-	.	gene_id "MSTRG.1448"; transcript_id "MSTRG.1448.333";
chr1	StringTie	exon	1702114	1703269	1000	-	.	gene_id "MSTRG.1448"; transcript_id "MSTRG.1448.333"; exon_number "1";
chr1	StringTie	exon	1703476	1703624	1000	-	.	gene_id "MSTRG.1448"; transcript_id "MSTRG.1448.333"; exon_number "2";
chr1	StringTie	exon	1703824	1703940	1000	-	.	gene_id "MSTRG.1448"; transcript_id "MSTRG.1448.333"; exon_number "3";
chr1	StringTie	exon	1704039	1704146	1000	-	.	gene_id "MSTRG.1448"; transcript_id "MSTRG.1448.333"; exon_number "4";
chr1	StringTie	exon	1704223	1704344	1000	-	.	gene_id "MSTRG.1448"; transcript_id "MSTRG.1448.333"; exon_number "5";
chr1	StringTie	exon	1704550	1704655	1000	-	.	gene_id "MSTRG.1448"; transcript_id "MSTRG.1448.333"; exon_number "6";
chr1	StringTie	exon	1704904	1705025	1000	-	.	gene_id "MSTRG.1448"; transcript_id "MSTRG.1448.333"; exon_number "7";
chr1	StringTie	exon	1705642	1705732	1000	-	.	gene_id "MSTRG.1448"; transcript_id "MSTRG.1448.333"; exon_number "8";
chr1	StringTie	exon	1707525	1707584	1000	-	.	gene_id "MSTRG.1448"; transcript_id "MSTRG.1448.333"; exon_number "9";
chr1	StringTie	exon	1708180	1708245	1000	-	.	gene_id "MSTRG.1448"; transcript_id "MSTRG.1448.333"; exon_number "10";
chr1	StringTie	exon	1708794	1709640	1000	-	.	gene_id "MSTRG.1448"; transcript_id "MSTRG.1448.333"; exon_number "11";
chr1	StringTie	exon	1712264	1712400	1000	-	.	gene_id "MSTRG.1448"; transcript_id "MSTRG.1448.333"; exon_number "12";
chr1	StringTie	exon	1716346	1716478	1000	-	.	gene_id "MSTRG.1448"; transcript_id "MSTRG.1448.333"; exon_number "13";
chr1	StringTie	exon	1719328	1719455	1000	-	.	gene_id "MSTRG.1448"; transcript_id "MSTRG.1448.333"; exon_number "14";
chr1	StringTie	exon	1721596	1721711	1000	-	.	gene_id "MSTRG.1448"; transcript_id "MSTRG.1448.333"; exon_number "15";
chr1	StringTie	exon	1722708	1722831	1000	-	.	gene_id "MSTRG.1448"; transcript_id "MSTRG.1448.333"; exon_number "16";
chr1	StringTie	exon	1724258	1724422	1000	-	.	gene_id "MSTRG.1448"; transcript_id "MSTRG.1448.333"; exon_number "17";
chr1	StringTie	exon	1724736	1725422	1000	-	.	gene_id "MSTRG.1448"; transcript_id "MSTRG.1448.333"; exon_number "18";
chr1	StringTie	exon	1732448	1732523	1000	-	.	gene_id "MSTRG.1448"; transcript_id "MSTRG.1448.333"; exon_number "19";
chr1	StringTie	exon	1734690	1734835	1000	-	.	gene_id "MSTRG.1448"; transcript_id "MSTRG.1448.333"; exon_number "20";
chr1	StringTie	exon	1738321	1738448	1000	-	.	gene_id "MSTRG.1448"; transcript_id "MSTRG.1448.333"; exon_number "21";
chr1	StringTie	exon	1738922	1739057	1000	-	.	gene_id "MSTRG.1448"; transcript_id "MSTRG.1448.333"; exon_number "22";
chr1	StringTie	exon	1739236	1739704	1000	-	.	gene_id "MSTRG.1448"; transcript_id "MSTRG.1448.333"; exon_number "23";
chr1	StringTie	exon	1744251	1744668	1000	-	.	gene_id "MSTRG.1448"; transcript_id "MSTRG.1448.333"; exon_number "24";
chr1	StringTie	exon	1745724	1748657	1000	-	.	gene_id "MSTRG.1448"; transcript_id "MSTRG.1448.333"; exon_number "25";
chr1	StringTie	transcript	1702116	1749046	1000	-	.	gene_id "MSTRG.1448"; transcript_id "MSTRG.1448.334";
chr1	StringTie	exon	1702116	1703269	1000	-	.	gene_id "MSTRG.1448"; transcript_id "MSTRG.1448.334"; exon_number "1";
chr1	StringTie	exon	1703476	1703624	1000	-	.	gene_id "MSTRG.1448"; transcript_id "MSTRG.1448.334"; exon_number "2";
chr1	StringTie	exon	1703824	1703940	1000	-	.	gene_id "MSTRG.1448"; transcript_id "MSTRG.1448.334"; exon_number "3";
chr1	StringTie	exon	1704039	1704146	1000	-	.	gene_id "MSTRG.1448"; transcript_id "MSTRG.1448.334"; exon_number "4";
chr1	StringTie	exon	1704223	1705025	1000	-	.	gene_id "MSTRG.1448"; transcript_id "MSTRG.1448.334"; exon_number "5";
chr1	StringTie	exon	1705642	1705732	1000	-	.	gene_id "MSTRG.1448"; transcript_id "MSTRG.1448.334"; exon_number "6";
chr1	StringTie	exon	1707525	1707584	1000	-	.	gene_id "MSTRG.1448"; transcript_id "MSTRG.1448.334"; exon_number "7";
chr1	StringTie	exon	1708180	1708245	1000	-	.	gene_id "MSTRG.1448"; transcript_id "MSTRG.1448.334"; exon_number "8";
chr1	StringTie	exon	1708794	1709640	1000	-	.	gene_id "MSTRG.1448"; transcript_id "MSTRG.1448.334"; exon_number "9";
chr1	StringTie	exon	1712264	1712400	1000	-	.	gene_id "MSTRG.1448"; transcript_id "MSTRG.1448.334"; exon_number "10";
chr1	StringTie	exon	1716346	1716478	1000	-	.	gene_id "MSTRG.1448"; transcript_id "MSTRG.1448.334"; exon_number "11";
chr1	StringTie	exon	1719328	1719455	1000	-	.	gene_id "MSTRG.1448"; transcript_id "MSTRG.1448.334"; exon_number "12";
chr1	StringTie	exon	1721596	1721711	1000	-	.	gene_id "MSTRG.1448"; transcript_id "MSTRG.1448.334"; exon_number "13";
chr1	StringTie	exon	1722708	1722831	1000	-	.	gene_id "MSTRG.1448"; transcript_id "MSTRG.1448.334"; exon_number "14";
chr1	StringTie	exon	1724258	1724422	1000	-	.	gene_id "MSTRG.1448"; transcript_id "MSTRG.1448.334"; exon_number "15";
chr1	StringTie	exon	1724736	1729680	1000	-	.	gene_id "MSTRG.1448"; transcript_id "MSTRG.1448.334"; exon_number "16";
chr1	StringTie	exon	1734690	1734835	1000	-	.	gene_id "MSTRG.1448"; transcript_id "MSTRG.1448.334"; exon_number "17";
chr1	StringTie	exon	1738321	1738448	1000	-	.	gene_id "MSTRG.1448"; transcript_id "MSTRG.1448.334"; exon_number "18";
chr1	StringTie	exon	1738922	1739057	1000	-	.	gene_id "MSTRG.1448"; transcript_id "MSTRG.1448.334"; exon_number "19";
chr1	StringTie	exon	1739236	1739704	1000	-	.	gene_id "MSTRG.1448"; transcript_id "MSTRG.1448.334"; exon_number "20";
chr1	StringTie	exon	1744251	1744668	1000	-	.	gene_id "MSTRG.1448"; transcript_id "MSTRG.1448.334"; exon_number "21";
chr1	StringTie	exon	1745724	1749046	1000	-	.	gene_id "MSTRG.1448"; transcript_id "MSTRG.1448.334"; exon_number "22";
chr1	StringTie	transcript	1702116	1781785	1000	-	.	gene_id "MSTRG.1448"; transcript_id "MSTRG.1448.335";
chr1	StringTie	exon	1702116	1703269	1000	-	.	gene_id "MSTRG.1448"; transcript_id "MSTRG.1448.335"; exon_number "1";
chr1	StringTie	exon	1703476	1703624	1000	-	.	gene_id "MSTRG.1448"; transcript_id "MSTRG.1448.335"; exon_number "2";
chr1	StringTie	exon	1703824	1703940	1000	-	.	gene_id "MSTRG.1448"; transcript_id "MSTRG.1448.335"; exon_number "3";
chr1	StringTie	exon	1704039	1704146	1000	-	.	gene_id "MSTRG.1448"; transcript_id "MSTRG.1448.335"; exon_number "4";
chr1	StringTie	exon	1704223	1705025	1000	-	.	gene_id "MSTRG.1448"; transcript_id "MSTRG.1448.335"; exon_number "5";
chr1	StringTie	exon	1705642	1705732	1000	-	.	gene_id "MSTRG.1448"; transcript_id "MSTRG.1448.335"; exon_number "6";
chr1	StringTie	exon	1707525	1707584	1000	-	.	gene_id "MSTRG.1448"; transcript_id "MSTRG.1448.335"; exon_number "7";
chr1	StringTie	exon	1708180	1708245	1000	-	.	gene_id "MSTRG.1448"; transcript_id "MSTRG.1448.335"; exon_number "8";
chr1	StringTie	exon	1708794	1709640	1000	-	.	gene_id "MSTRG.1448"; transcript_id "MSTRG.1448.335"; exon_number "9";
chr1	StringTie	exon	1712264	1712400	1000	-	.	gene_id "MSTRG.1448"; transcript_id "MSTRG.1448.335"; exon_number "10";
chr1	StringTie	exon	1716346	1716478	1000	-	.	gene_id "MSTRG.1448"; transcript_id "MSTRG.1448.335"; exon_number "11";
chr1	StringTie	exon	1719328	1719455	1000	-	.	gene_id "MSTRG.1448"; transcript_id "MSTRG.1448.335"; exon_number "12";
chr1	StringTie	exon	1721596	1721711	1000	-	.	gene_id "MSTRG.1448"; transcript_id "MSTRG.1448.335"; exon_number "13";
chr1	StringTie	exon	1722708	1722831	1000	-	.	gene_id "MSTRG.1448"; transcript_id "MSTRG.1448.335"; exon_number "14";
chr1	StringTie	exon	1724258	1729680	1000	-	.	gene_id "MSTRG.1448"; transcript_id "MSTRG.1448.335"; exon_number "15";
chr1	StringTie	exon	1734690	1734835	1000	-	.	gene_id "MSTRG.1448"; transcript_id "MSTRG.1448.335"; exon_number "16";
chr1	StringTie	exon	1735204	1737809	1000	-	.	gene_id "MSTRG.1448"; transcript_id "MSTRG.1448.335"; exon_number "17";
chr1	StringTie	exon	1738321	1738448	1000	-	.	gene_id "MSTRG.1448"; transcript_id "MSTRG.1448.335"; exon_number "18";
chr1	StringTie	exon	1738922	1739057	1000	-	.	gene_id "MSTRG.1448"; transcript_id "MSTRG.1448.335"; exon_number "19";
chr1	StringTie	exon	1739236	1739704	1000	-	.	gene_id "MSTRG.1448"; transcript_id "MSTRG.1448.335"; exon_number "20";
chr1	StringTie	exon	1744251	1753060	1000	-	.	gene_id "MSTRG.1448"; transcript_id "MSTRG.1448.335"; exon_number "21";
chr1	StringTie	exon	1753567	1753649	1000	-	.	gene_id "MSTRG.1448"; transcript_id "MSTRG.1448.335"; exon_number "22";
chr1	StringTie	exon	1754051	1754208	1000	-	.	gene_id "MSTRG.1448"; transcript_id "MSTRG.1448.335"; exon_number "23";
chr1	StringTie	exon	1754284	1754383	1000	-	.	gene_id "MSTRG.1448"; transcript_id "MSTRG.1448.335"; exon_number "24";
chr1	StringTie	exon	1754544	1754698	1000	-	.	gene_id "MSTRG.1448"; transcript_id "MSTRG.1448.335"; exon_number "25";
chr1	StringTie	exon	1755374	1755476	1000	-	.	gene_id "MSTRG.1448"; transcript_id "MSTRG.1448.335"; exon_number "26";
chr1	StringTie	exon	1756258	1756343	1000	-	.	gene_id "MSTRG.1448"; transcript_id "MSTRG.1448.335"; exon_number "27";
chr1	StringTie	exon	1756503	1756608	1000	-	.	gene_id "MSTRG.1448"; transcript_id "MSTRG.1448.335"; exon_number "28";
chr1	StringTie	exon	1757181	1757310	1000	-	.	gene_id "MSTRG.1448"; transcript_id "MSTRG.1448.335"; exon_number "29";
chr1	StringTie	exon	1761952	1762035	1000	-	.	gene_id "MSTRG.1448"; transcript_id "MSTRG.1448.335"; exon_number "30";
chr1	StringTie	exon	1765228	1765446	1000	-	.	gene_id "MSTRG.1448"; transcript_id "MSTRG.1448.335"; exon_number "31";
chr1	StringTie	exon	1779905	1780029	1000	-	.	gene_id "MSTRG.1448"; transcript_id "MSTRG.1448.335"; exon_number "32";
chr1	StringTie	exon	1781756	1781785	1000	-	.	gene_id "MSTRG.1448"; transcript_id "MSTRG.1448.335"; exon_number "33";
chr1	StringTie	transcript	1702129	1724563	1000	-	.	gene_id "MSTRG.1448"; transcript_id "MSTRG.1448.336";
chr1	StringTie	exon	1702129	1702999	1000	-	.	gene_id "MSTRG.1448"; transcript_id "MSTRG.1448.336"; exon_number "1";
chr1	StringTie	exon	1703080	1703269	1000	-	.	gene_id "MSTRG.1448"; transcript_id "MSTRG.1448.336"; exon_number "2";
chr1	StringTie	exon	1703476	1703624	1000	-	.	gene_id "MSTRG.1448"; transcript_id "MSTRG.1448.336"; exon_number "3";
chr1	StringTie	exon	1703824	1703995	1000	-	.	gene_id "MSTRG.1448"; transcript_id "MSTRG.1448.336"; exon_number "4";
chr1	StringTie	exon	1704223	1704344	1000	-	.	gene_id "MSTRG.1448"; transcript_id "MSTRG.1448.336"; exon_number "5";
chr1	StringTie	exon	1704550	1704655	1000	-	.	gene_id "MSTRG.1448"; transcript_id "MSTRG.1448.336"; exon_number "6";
chr1	StringTie	exon	1704904	1705025	1000	-	.	gene_id "MSTRG.1448"; transcript_id "MSTRG.1448.336"; exon_number "7";
chr1	StringTie	exon	1705642	1705732	1000	-	.	gene_id "MSTRG.1448"; transcript_id "MSTRG.1448.336"; exon_number "8";
chr1	StringTie	exon	1707409	1707584	1000	-	.	gene_id "MSTRG.1448"; transcript_id "MSTRG.1448.336"; exon_number "9";
chr1	StringTie	exon	1708180	1708245	1000	-	.	gene_id "MSTRG.1448"; transcript_id "MSTRG.1448.336"; exon_number "10";
chr1	StringTie	exon	1708794	1708952	1000	-	.	gene_id "MSTRG.1448"; transcript_id "MSTRG.1448.336"; exon_number "11";
chr1	StringTie	exon	1709038	1709640	1000	-	.	gene_id "MSTRG.1448"; transcript_id "MSTRG.1448.336"; exon_number "12";
chr1	StringTie	exon	1712264	1712400	1000	-	.	gene_id "MSTRG.1448"; transcript_id "MSTRG.1448.336"; exon_number "13";
chr1	StringTie	exon	1716346	1716478	1000	-	.	gene_id "MSTRG.1448"; transcript_id "MSTRG.1448.336"; exon_number "14";
chr1	StringTie	exon	1719328	1719455	1000	-	.	gene_id "MSTRG.1448"; transcript_id "MSTRG.1448.336"; exon_number "15";
chr1	StringTie	exon	1721596	1721711	1000	-	.	gene_id "MSTRG.1448"; transcript_id "MSTRG.1448.336"; exon_number "16";
chr1	StringTie	exon	1722708	1722831	1000	-	.	gene_id "MSTRG.1448"; transcript_id "MSTRG.1448.336"; exon_number "17";
chr1	StringTie	exon	1723949	1724563	1000	-	.	gene_id "MSTRG.1448"; transcript_id "MSTRG.1448.336"; exon_number "18";
chr1	StringTie	transcript	1702129	1745970	1000	-	.	gene_id "MSTRG.1448"; transcript_id "MSTRG.1448.337";
chr1	StringTie	exon	1702129	1702999	1000	-	.	gene_id "MSTRG.1448"; transcript_id "MSTRG.1448.337"; exon_number "1";
chr1	StringTie	exon	1703080	1703269	1000	-	.	gene_id "MSTRG.1448"; transcript_id "MSTRG.1448.337"; exon_number "2";
chr1	StringTie	exon	1703476	1703624	1000	-	.	gene_id "MSTRG.1448"; transcript_id "MSTRG.1448.337"; exon_number "3";
chr1	StringTie	exon	1703824	1703940	1000	-	.	gene_id "MSTRG.1448"; transcript_id "MSTRG.1448.337"; exon_number "4";
chr1	StringTie	exon	1704039	1704146	1000	-	.	gene_id "MSTRG.1448"; transcript_id "MSTRG.1448.337"; exon_number "5";
chr1	StringTie	exon	1704223	1704655	1000	-	.	gene_id "MSTRG.1448"; transcript_id "MSTRG.1448.337"; exon_number "6";
chr1	StringTie	exon	1704904	1705025	1000	-	.	gene_id "MSTRG.1448"; transcript_id "MSTRG.1448.337"; exon_number "7";
chr1	StringTie	exon	1705642	1705732	1000	-	.	gene_id "MSTRG.1448"; transcript_id "MSTRG.1448.337"; exon_number "8";
chr1	StringTie	exon	1707409	1707584	1000	-	.	gene_id "MSTRG.1448"; transcript_id "MSTRG.1448.337"; exon_number "9";
chr1	StringTie	exon	1708180	1708245	1000	-	.	gene_id "MSTRG.1448"; transcript_id "MSTRG.1448.337"; exon_number "10";
chr1	StringTie	exon	1708794	1709640	1000	-	.	gene_id "MSTRG.1448"; transcript_id "MSTRG.1448.337"; exon_number "11";
chr1	StringTie	exon	1712264	1712400	1000	-	.	gene_id "MSTRG.1448"; transcript_id "MSTRG.1448.337"; exon_number "12";
chr1	StringTie	exon	1716346	1716478	1000	-	.	gene_id "MSTRG.1448"; transcript_id "MSTRG.1448.337"; exon_number "13";
chr1	StringTie	exon	1719328	1719455	1000	-	.	gene_id "MSTRG.1448"; transcript_id "MSTRG.1448.337"; exon_number "14";
chr1	StringTie	exon	1721596	1721711	1000	-	.	gene_id "MSTRG.1448"; transcript_id "MSTRG.1448.337"; exon_number "15";
chr1	StringTie	exon	1722708	1722831	1000	-	.	gene_id "MSTRG.1448"; transcript_id "MSTRG.1448.337"; exon_number "16";
chr1	StringTie	exon	1724258	1724344	1000	-	.	gene_id "MSTRG.1448"; transcript_id "MSTRG.1448.337"; exon_number "17";
chr1	StringTie	exon	1724736	1724808	1000	-	.	gene_id "MSTRG.1448"; transcript_id "MSTRG.1448.337"; exon_number "18";
chr1	StringTie	exon	1734690	1734835	1000	-	.	gene_id "MSTRG.1448"; transcript_id "MSTRG.1448.337"; exon_number "19";
chr1	StringTie	exon	1735204	1737809	1000	-	.	gene_id "MSTRG.1448"; transcript_id "MSTRG.1448.337"; exon_number "20";
chr1	StringTie	exon	1738321	1738448	1000	-	.	gene_id "MSTRG.1448"; transcript_id "MSTRG.1448.337"; exon_number "21";
chr1	StringTie	exon	1738922	1739057	1000	-	.	gene_id "MSTRG.1448"; transcript_id "MSTRG.1448.337"; exon_number "22";
chr1	StringTie	exon	1739236	1739704	1000	-	.	gene_id "MSTRG.1448"; transcript_id "MSTRG.1448.337"; exon_number "23";
chr1	StringTie	exon	1744251	1744668	1000	-	.	gene_id "MSTRG.1448"; transcript_id "MSTRG.1448.337"; exon_number "24";
chr1	StringTie	exon	1745724	1745970	1000	-	.	gene_id "MSTRG.1448"; transcript_id "MSTRG.1448.337"; exon_number "25";
chr1	StringTie	transcript	1702144	1747536	1000	-	.	gene_id "MSTRG.1448"; transcript_id "MSTRG.1448.338";
chr1	StringTie	exon	1702144	1703624	1000	-	.	gene_id "MSTRG.1448"; transcript_id "MSTRG.1448.338"; exon_number "1";
chr1	StringTie	exon	1703824	1703940	1000	-	.	gene_id "MSTRG.1448"; transcript_id "MSTRG.1448.338"; exon_number "2";
chr1	StringTie	exon	1704039	1704146	1000	-	.	gene_id "MSTRG.1448"; transcript_id "MSTRG.1448.338"; exon_number "3";
chr1	StringTie	exon	1704223	1705025	1000	-	.	gene_id "MSTRG.1448"; transcript_id "MSTRG.1448.338"; exon_number "4";
chr1	StringTie	exon	1705642	1705732	1000	-	.	gene_id "MSTRG.1448"; transcript_id "MSTRG.1448.338"; exon_number "5";
chr1	StringTie	exon	1707525	1707584	1000	-	.	gene_id "MSTRG.1448"; transcript_id "MSTRG.1448.338"; exon_number "6";
chr1	StringTie	exon	1708180	1708245	1000	-	.	gene_id "MSTRG.1448"; transcript_id "MSTRG.1448.338"; exon_number "7";
chr1	StringTie	exon	1708794	1709640	1000	-	.	gene_id "MSTRG.1448"; transcript_id "MSTRG.1448.338"; exon_number "8";
chr1	StringTie	exon	1712264	1712400	1000	-	.	gene_id "MSTRG.1448"; transcript_id "MSTRG.1448.338"; exon_number "9";
chr1	StringTie	exon	1716346	1716478	1000	-	.	gene_id "MSTRG.1448"; transcript_id "MSTRG.1448.338"; exon_number "10";
chr1	StringTie	exon	1719328	1719455	1000	-	.	gene_id "MSTRG.1448"; transcript_id "MSTRG.1448.338"; exon_number "11";
chr1	StringTie	exon	1721596	1721711	1000	-	.	gene_id "MSTRG.1448"; transcript_id "MSTRG.1448.338"; exon_number "12";
chr1	StringTie	exon	1722708	1722831	1000	-	.	gene_id "MSTRG.1448"; transcript_id "MSTRG.1448.338"; exon_number "13";
chr1	StringTie	exon	1724258	1724344	1000	-	.	gene_id "MSTRG.1448"; transcript_id "MSTRG.1448.338"; exon_number "14";
chr1	StringTie	exon	1724736	1725422	1000	-	.	gene_id "MSTRG.1448"; transcript_id "MSTRG.1448.338"; exon_number "15";
chr1	StringTie	exon	1734690	1734835	1000	-	.	gene_id "MSTRG.1448"; transcript_id "MSTRG.1448.338"; exon_number "16";
chr1	StringTie	exon	1735204	1737809	1000	-	.	gene_id "MSTRG.1448"; transcript_id "MSTRG.1448.338"; exon_number "17";
chr1	StringTie	exon	1738321	1738448	1000	-	.	gene_id "MSTRG.1448"; transcript_id "MSTRG.1448.338"; exon_number "18";
chr1	StringTie	exon	1738922	1739057	1000	-	.	gene_id "MSTRG.1448"; transcript_id "MSTRG.1448.338"; exon_number "19";
chr1	StringTie	exon	1739236	1739704	1000	-	.	gene_id "MSTRG.1448"; transcript_id "MSTRG.1448.338"; exon_number "20";
chr1	StringTie	exon	1744251	1744668	1000	-	.	gene_id "MSTRG.1448"; transcript_id "MSTRG.1448.338"; exon_number "21";
chr1	StringTie	exon	1745724	1747536	1000	-	.	gene_id "MSTRG.1448"; transcript_id "MSTRG.1448.338"; exon_number "22";
chr1	StringTie	transcript	1702149	1780504	1000	-	.	gene_id "MSTRG.1448"; transcript_id "MSTRG.1448.339";
chr1	StringTie	exon	1702149	1703269	1000	-	.	gene_id "MSTRG.1448"; transcript_id "MSTRG.1448.339"; exon_number "1";
chr1	StringTie	exon	1703476	1703624	1000	-	.	gene_id "MSTRG.1448"; transcript_id "MSTRG.1448.339"; exon_number "2";
chr1	StringTie	exon	1703824	1703940	1000	-	.	gene_id "MSTRG.1448"; transcript_id "MSTRG.1448.339"; exon_number "3";
chr1	StringTie	exon	1704039	1704146	1000	-	.	gene_id "MSTRG.1448"; transcript_id "MSTRG.1448.339"; exon_number "4";
chr1	StringTie	exon	1704223	1705025	1000	-	.	gene_id "MSTRG.1448"; transcript_id "MSTRG.1448.339"; exon_number "5";
chr1	StringTie	exon	1705642	1705732	1000	-	.	gene_id "MSTRG.1448"; transcript_id "MSTRG.1448.339"; exon_number "6";
chr1	StringTie	exon	1707409	1707584	1000	-	.	gene_id "MSTRG.1448"; transcript_id "MSTRG.1448.339"; exon_number "7";
chr1	StringTie	exon	1708180	1708245	1000	-	.	gene_id "MSTRG.1448"; transcript_id "MSTRG.1448.339"; exon_number "8";
chr1	StringTie	exon	1708794	1708952	1000	-	.	gene_id "MSTRG.1448"; transcript_id "MSTRG.1448.339"; exon_number "9";
chr1	StringTie	exon	1709038	1709133	1000	-	.	gene_id "MSTRG.1448"; transcript_id "MSTRG.1448.339"; exon_number "10";
chr1	StringTie	exon	1709518	1709640	1000	-	.	gene_id "MSTRG.1448"; transcript_id "MSTRG.1448.339"; exon_number "11";
chr1	StringTie	exon	1712264	1712400	1000	-	.	gene_id "MSTRG.1448"; transcript_id "MSTRG.1448.339"; exon_number "12";
chr1	StringTie	exon	1716346	1716478	1000	-	.	gene_id "MSTRG.1448"; transcript_id "MSTRG.1448.339"; exon_number "13";
chr1	StringTie	exon	1719358	1719455	1000	-	.	gene_id "MSTRG.1448"; transcript_id "MSTRG.1448.339"; exon_number "14";
chr1	StringTie	exon	1721596	1721711	1000	-	.	gene_id "MSTRG.1448"; transcript_id "MSTRG.1448.339"; exon_number "15";
chr1	StringTie	exon	1722708	1722831	1000	-	.	gene_id "MSTRG.1448"; transcript_id "MSTRG.1448.339"; exon_number "16";
chr1	StringTie	exon	1724258	1724332	1000	-	.	gene_id "MSTRG.1448"; transcript_id "MSTRG.1448.339"; exon_number "17";
chr1	StringTie	exon	1724736	1729680	1000	-	.	gene_id "MSTRG.1448"; transcript_id "MSTRG.1448.339"; exon_number "18";
chr1	StringTie	exon	1734690	1734835	1000	-	.	gene_id "MSTRG.1448"; transcript_id "MSTRG.1448.339"; exon_number "19";
chr1	StringTie	exon	1735204	1737809	1000	-	.	gene_id "MSTRG.1448"; transcript_id "MSTRG.1448.339"; exon_number "20";
chr1	StringTie	exon	1738321	1738448	1000	-	.	gene_id "MSTRG.1448"; transcript_id "MSTRG.1448.339"; exon_number "21";
chr1	StringTie	exon	1738922	1739057	1000	-	.	gene_id "MSTRG.1448"; transcript_id "MSTRG.1448.339"; exon_number "22";
chr1	StringTie	exon	1739236	1739704	1000	-	.	gene_id "MSTRG.1448"; transcript_id "MSTRG.1448.339"; exon_number "23";
chr1	StringTie	exon	1744251	1744668	1000	-	.	gene_id "MSTRG.1448"; transcript_id "MSTRG.1448.339"; exon_number "24";
chr1	StringTie	exon	1745724	1753060	1000	-	.	gene_id "MSTRG.1448"; transcript_id "MSTRG.1448.339"; exon_number "25";
chr1	StringTie	exon	1753567	1753649	1000	-	.	gene_id "MSTRG.1448"; transcript_id "MSTRG.1448.339"; exon_number "26";
chr1	StringTie	exon	1754051	1754208	1000	-	.	gene_id "MSTRG.1448"; transcript_id "MSTRG.1448.339"; exon_number "27";
chr1	StringTie	exon	1754284	1754383	1000	-	.	gene_id "MSTRG.1448"; transcript_id "MSTRG.1448.339"; exon_number "28";
chr1	StringTie	exon	1754544	1754698	1000	-	.	gene_id "MSTRG.1448"; transcript_id "MSTRG.1448.339"; exon_number "29";
chr1	StringTie	exon	1755374	1755476	1000	-	.	gene_id "MSTRG.1448"; transcript_id "MSTRG.1448.339"; exon_number "30";
chr1	StringTie	exon	1756258	1756343	1000	-	.	gene_id "MSTRG.1448"; transcript_id "MSTRG.1448.339"; exon_number "31";
chr1	StringTie	exon	1756503	1756608	1000	-	.	gene_id "MSTRG.1448"; transcript_id "MSTRG.1448.339"; exon_number "32";
chr1	StringTie	exon	1757181	1757310	1000	-	.	gene_id "MSTRG.1448"; transcript_id "MSTRG.1448.339"; exon_number "33";
chr1	StringTie	exon	1761952	1762035	1000	-	.	gene_id "MSTRG.1448"; transcript_id "MSTRG.1448.339"; exon_number "34";
chr1	StringTie	exon	1765228	1765446	1000	-	.	gene_id "MSTRG.1448"; transcript_id "MSTRG.1448.339"; exon_number "35";
chr1	StringTie	exon	1779905	1780029	1000	-	.	gene_id "MSTRG.1448"; transcript_id "MSTRG.1448.339"; exon_number "36";
chr1	StringTie	exon	1780282	1780504	1000	-	.	gene_id "MSTRG.1448"; transcript_id "MSTRG.1448.339"; exon_number "37";
chr1	StringTie	transcript	1635189	1724461	1000	-	.	gene_id "MSTRG.1448"; transcript_id "MSTRG.1448.34";
chr1	StringTie	exon	1635189	1636126	1000	-	.	gene_id "MSTRG.1448"; transcript_id "MSTRG.1448.34"; exon_number "1";
chr1	StringTie	exon	1636333	1636481	1000	-	.	gene_id "MSTRG.1448"; transcript_id "MSTRG.1448.34"; exon_number "2";
chr1	StringTie	exon	1636682	1636798	1000	-	.	gene_id "MSTRG.1448"; transcript_id "MSTRG.1448.34"; exon_number "3";
chr1	StringTie	exon	1636897	1637004	1000	-	.	gene_id "MSTRG.1448"; transcript_id "MSTRG.1448.34"; exon_number "4";
chr1	StringTie	exon	1637081	1637513	1000	-	.	gene_id "MSTRG.1448"; transcript_id "MSTRG.1448.34"; exon_number "5";
chr1	StringTie	exon	1637762	1637883	1000	-	.	gene_id "MSTRG.1448"; transcript_id "MSTRG.1448.34"; exon_number "6";
chr1	StringTie	exon	1638500	1638590	1000	-	.	gene_id "MSTRG.1448"; transcript_id "MSTRG.1448.34"; exon_number "7";
chr1	StringTie	exon	1640277	1640452	1000	-	.	gene_id "MSTRG.1448"; transcript_id "MSTRG.1448.34"; exon_number "8";
chr1	StringTie	exon	1641048	1641113	1000	-	.	gene_id "MSTRG.1448"; transcript_id "MSTRG.1448.34"; exon_number "9";
chr1	StringTie	exon	1641662	1642508	1000	-	.	gene_id "MSTRG.1448"; transcript_id "MSTRG.1448.34"; exon_number "10";
chr1	StringTie	exon	1645126	1645151	1000	-	.	gene_id "MSTRG.1448"; transcript_id "MSTRG.1448.34"; exon_number "11";
chr1	StringTie	exon	1702857	1703269	1000	-	.	gene_id "MSTRG.1448"; transcript_id "MSTRG.1448.34"; exon_number "12";
chr1	StringTie	exon	1703476	1703624	1000	-	.	gene_id "MSTRG.1448"; transcript_id "MSTRG.1448.34"; exon_number "13";
chr1	StringTie	exon	1703824	1703995	1000	-	.	gene_id "MSTRG.1448"; transcript_id "MSTRG.1448.34"; exon_number "14";
chr1	StringTie	exon	1704223	1704655	1000	-	.	gene_id "MSTRG.1448"; transcript_id "MSTRG.1448.34"; exon_number "15";
chr1	StringTie	exon	1704904	1705025	1000	-	.	gene_id "MSTRG.1448"; transcript_id "MSTRG.1448.34"; exon_number "16";
chr1	StringTie	exon	1705642	1705732	1000	-	.	gene_id "MSTRG.1448"; transcript_id "MSTRG.1448.34"; exon_number "17";
chr1	StringTie	exon	1707409	1707584	1000	-	.	gene_id "MSTRG.1448"; transcript_id "MSTRG.1448.34"; exon_number "18";
chr1	StringTie	exon	1708180	1708245	1000	-	.	gene_id "MSTRG.1448"; transcript_id "MSTRG.1448.34"; exon_number "19";
chr1	StringTie	exon	1708794	1708952	1000	-	.	gene_id "MSTRG.1448"; transcript_id "MSTRG.1448.34"; exon_number "20";
chr1	StringTie	exon	1709038	1709640	1000	-	.	gene_id "MSTRG.1448"; transcript_id "MSTRG.1448.34"; exon_number "21";
chr1	StringTie	exon	1712264	1712400	1000	-	.	gene_id "MSTRG.1448"; transcript_id "MSTRG.1448.34"; exon_number "22";
chr1	StringTie	exon	1716346	1716478	1000	-	.	gene_id "MSTRG.1448"; transcript_id "MSTRG.1448.34"; exon_number "23";
chr1	StringTie	exon	1719358	1719455	1000	-	.	gene_id "MSTRG.1448"; transcript_id "MSTRG.1448.34"; exon_number "24";
chr1	StringTie	exon	1721596	1721711	1000	-	.	gene_id "MSTRG.1448"; transcript_id "MSTRG.1448.34"; exon_number "25";
chr1	StringTie	exon	1722588	1722634	1000	-	.	gene_id "MSTRG.1448"; transcript_id "MSTRG.1448.34"; exon_number "26";
chr1	StringTie	exon	1722708	1722831	1000	-	.	gene_id "MSTRG.1448"; transcript_id "MSTRG.1448.34"; exon_number "27";
chr1	StringTie	exon	1723800	1724461	1000	-	.	gene_id "MSTRG.1448"; transcript_id "MSTRG.1448.34"; exon_number "28";
chr1	StringTie	transcript	1702150	1724540	1000	-	.	gene_id "MSTRG.1448"; transcript_id "MSTRG.1448.340";
chr1	StringTie	exon	1702150	1702999	1000	-	.	gene_id "MSTRG.1448"; transcript_id "MSTRG.1448.340"; exon_number "1";
chr1	StringTie	exon	1703080	1703269	1000	-	.	gene_id "MSTRG.1448"; transcript_id "MSTRG.1448.340"; exon_number "2";
chr1	StringTie	exon	1703476	1703624	1000	-	.	gene_id "MSTRG.1448"; transcript_id "MSTRG.1448.340"; exon_number "3";
chr1	StringTie	exon	1703824	1703995	1000	-	.	gene_id "MSTRG.1448"; transcript_id "MSTRG.1448.340"; exon_number "4";
chr1	StringTie	exon	1704223	1705025	1000	-	.	gene_id "MSTRG.1448"; transcript_id "MSTRG.1448.340"; exon_number "5";
chr1	StringTie	exon	1705642	1705732	1000	-	.	gene_id "MSTRG.1448"; transcript_id "MSTRG.1448.340"; exon_number "6";
chr1	StringTie	exon	1707409	1707584	1000	-	.	gene_id "MSTRG.1448"; transcript_id "MSTRG.1448.340"; exon_number "7";
chr1	StringTie	exon	1708180	1708245	1000	-	.	gene_id "MSTRG.1448"; transcript_id "MSTRG.1448.340"; exon_number "8";
chr1	StringTie	exon	1708794	1709640	1000	-	.	gene_id "MSTRG.1448"; transcript_id "MSTRG.1448.340"; exon_number "9";
chr1	StringTie	exon	1712264	1712400	1000	-	.	gene_id "MSTRG.1448"; transcript_id "MSTRG.1448.340"; exon_number "10";
chr1	StringTie	exon	1716346	1716478	1000	-	.	gene_id "MSTRG.1448"; transcript_id "MSTRG.1448.340"; exon_number "11";
chr1	StringTie	exon	1719358	1719455	1000	-	.	gene_id "MSTRG.1448"; transcript_id "MSTRG.1448.340"; exon_number "12";
chr1	StringTie	exon	1721596	1721711	1000	-	.	gene_id "MSTRG.1448"; transcript_id "MSTRG.1448.340"; exon_number "13";
chr1	StringTie	exon	1722708	1722831	1000	-	.	gene_id "MSTRG.1448"; transcript_id "MSTRG.1448.340"; exon_number "14";
chr1	StringTie	exon	1724258	1724540	1000	-	.	gene_id "MSTRG.1448"; transcript_id "MSTRG.1448.340"; exon_number "15";
chr1	StringTie	transcript	1702150	1724560	1000	-	.	gene_id "MSTRG.1448"; transcript_id "MSTRG.1448.341";
chr1	StringTie	exon	1702150	1702999	1000	-	.	gene_id "MSTRG.1448"; transcript_id "MSTRG.1448.341"; exon_number "1";
chr1	StringTie	exon	1703080	1703269	1000	-	.	gene_id "MSTRG.1448"; transcript_id "MSTRG.1448.341"; exon_number "2";
chr1	StringTie	exon	1703476	1703624	1000	-	.	gene_id "MSTRG.1448"; transcript_id "MSTRG.1448.341"; exon_number "3";
chr1	StringTie	exon	1703824	1703940	1000	-	.	gene_id "MSTRG.1448"; transcript_id "MSTRG.1448.341"; exon_number "4";
chr1	StringTie	exon	1704039	1704146	1000	-	.	gene_id "MSTRG.1448"; transcript_id "MSTRG.1448.341"; exon_number "5";
chr1	StringTie	exon	1704223	1704344	1000	-	.	gene_id "MSTRG.1448"; transcript_id "MSTRG.1448.341"; exon_number "6";
chr1	StringTie	exon	1704550	1704655	1000	-	.	gene_id "MSTRG.1448"; transcript_id "MSTRG.1448.341"; exon_number "7";
chr1	StringTie	exon	1704904	1705025	1000	-	.	gene_id "MSTRG.1448"; transcript_id "MSTRG.1448.341"; exon_number "8";
chr1	StringTie	exon	1705642	1705732	1000	-	.	gene_id "MSTRG.1448"; transcript_id "MSTRG.1448.341"; exon_number "9";
chr1	StringTie	exon	1707525	1707584	1000	-	.	gene_id "MSTRG.1448"; transcript_id "MSTRG.1448.341"; exon_number "10";
chr1	StringTie	exon	1708180	1708245	1000	-	.	gene_id "MSTRG.1448"; transcript_id "MSTRG.1448.341"; exon_number "11";
chr1	StringTie	exon	1708794	1709133	1000	-	.	gene_id "MSTRG.1448"; transcript_id "MSTRG.1448.341"; exon_number "12";
chr1	StringTie	exon	1709518	1709640	1000	-	.	gene_id "MSTRG.1448"; transcript_id "MSTRG.1448.341"; exon_number "13";
chr1	StringTie	exon	1712264	1712400	1000	-	.	gene_id "MSTRG.1448"; transcript_id "MSTRG.1448.341"; exon_number "14";
chr1	StringTie	exon	1716346	1716478	1000	-	.	gene_id "MSTRG.1448"; transcript_id "MSTRG.1448.341"; exon_number "15";
chr1	StringTie	exon	1719328	1719455	1000	-	.	gene_id "MSTRG.1448"; transcript_id "MSTRG.1448.341"; exon_number "16";
chr1	StringTie	exon	1721596	1721711	1000	-	.	gene_id "MSTRG.1448"; transcript_id "MSTRG.1448.341"; exon_number "17";
chr1	StringTie	exon	1722708	1722831	1000	-	.	gene_id "MSTRG.1448"; transcript_id "MSTRG.1448.341"; exon_number "18";
chr1	StringTie	exon	1723949	1724560	1000	-	.	gene_id "MSTRG.1448"; transcript_id "MSTRG.1448.341"; exon_number "19";
chr1	StringTie	transcript	1702163	1724513	1000	-	.	gene_id "MSTRG.1448"; transcript_id "MSTRG.1448.342";
chr1	StringTie	exon	1702163	1703269	1000	-	.	gene_id "MSTRG.1448"; transcript_id "MSTRG.1448.342"; exon_number "1";
chr1	StringTie	exon	1703476	1703624	1000	-	.	gene_id "MSTRG.1448"; transcript_id "MSTRG.1448.342"; exon_number "2";
chr1	StringTie	exon	1703824	1703940	1000	-	.	gene_id "MSTRG.1448"; transcript_id "MSTRG.1448.342"; exon_number "3";
chr1	StringTie	exon	1704039	1704146	1000	-	.	gene_id "MSTRG.1448"; transcript_id "MSTRG.1448.342"; exon_number "4";
chr1	StringTie	exon	1704223	1704344	1000	-	.	gene_id "MSTRG.1448"; transcript_id "MSTRG.1448.342"; exon_number "5";
chr1	StringTie	exon	1704550	1704655	1000	-	.	gene_id "MSTRG.1448"; transcript_id "MSTRG.1448.342"; exon_number "6";
chr1	StringTie	exon	1704904	1705025	1000	-	.	gene_id "MSTRG.1448"; transcript_id "MSTRG.1448.342"; exon_number "7";
chr1	StringTie	exon	1705642	1705732	1000	-	.	gene_id "MSTRG.1448"; transcript_id "MSTRG.1448.342"; exon_number "8";
chr1	StringTie	exon	1707409	1707584	1000	-	.	gene_id "MSTRG.1448"; transcript_id "MSTRG.1448.342"; exon_number "9";
chr1	StringTie	exon	1708180	1708245	1000	-	.	gene_id "MSTRG.1448"; transcript_id "MSTRG.1448.342"; exon_number "10";
chr1	StringTie	exon	1708794	1708952	1000	-	.	gene_id "MSTRG.1448"; transcript_id "MSTRG.1448.342"; exon_number "11";
chr1	StringTie	exon	1709038	1709133	1000	-	.	gene_id "MSTRG.1448"; transcript_id "MSTRG.1448.342"; exon_number "12";
chr1	StringTie	exon	1709518	1709640	1000	-	.	gene_id "MSTRG.1448"; transcript_id "MSTRG.1448.342"; exon_number "13";
chr1	StringTie	exon	1712264	1712400	1000	-	.	gene_id "MSTRG.1448"; transcript_id "MSTRG.1448.342"; exon_number "14";
chr1	StringTie	exon	1716346	1716478	1000	-	.	gene_id "MSTRG.1448"; transcript_id "MSTRG.1448.342"; exon_number "15";
chr1	StringTie	exon	1719328	1719455	1000	-	.	gene_id "MSTRG.1448"; transcript_id "MSTRG.1448.342"; exon_number "16";
chr1	StringTie	exon	1721596	1721711	1000	-	.	gene_id "MSTRG.1448"; transcript_id "MSTRG.1448.342"; exon_number "17";
chr1	StringTie	exon	1722708	1722831	1000	-	.	gene_id "MSTRG.1448"; transcript_id "MSTRG.1448.342"; exon_number "18";
chr1	StringTie	exon	1723800	1724513	1000	-	.	gene_id "MSTRG.1448"; transcript_id "MSTRG.1448.342"; exon_number "19";
chr1	StringTie	transcript	1702165	1747646	1000	-	.	gene_id "MSTRG.1448"; transcript_id "MSTRG.1448.343";
chr1	StringTie	exon	1702165	1702999	1000	-	.	gene_id "MSTRG.1448"; transcript_id "MSTRG.1448.343"; exon_number "1";
chr1	StringTie	exon	1703080	1703269	1000	-	.	gene_id "MSTRG.1448"; transcript_id "MSTRG.1448.343"; exon_number "2";
chr1	StringTie	exon	1703476	1703624	1000	-	.	gene_id "MSTRG.1448"; transcript_id "MSTRG.1448.343"; exon_number "3";
chr1	StringTie	exon	1703824	1703995	1000	-	.	gene_id "MSTRG.1448"; transcript_id "MSTRG.1448.343"; exon_number "4";
chr1	StringTie	exon	1704223	1704344	1000	-	.	gene_id "MSTRG.1448"; transcript_id "MSTRG.1448.343"; exon_number "5";
chr1	StringTie	exon	1704550	1704655	1000	-	.	gene_id "MSTRG.1448"; transcript_id "MSTRG.1448.343"; exon_number "6";
chr1	StringTie	exon	1704904	1705025	1000	-	.	gene_id "MSTRG.1448"; transcript_id "MSTRG.1448.343"; exon_number "7";
chr1	StringTie	exon	1705642	1705732	1000	-	.	gene_id "MSTRG.1448"; transcript_id "MSTRG.1448.343"; exon_number "8";
chr1	StringTie	exon	1707525	1707584	1000	-	.	gene_id "MSTRG.1448"; transcript_id "MSTRG.1448.343"; exon_number "9";
chr1	StringTie	exon	1708180	1708245	1000	-	.	gene_id "MSTRG.1448"; transcript_id "MSTRG.1448.343"; exon_number "10";
chr1	StringTie	exon	1708794	1708952	1000	-	.	gene_id "MSTRG.1448"; transcript_id "MSTRG.1448.343"; exon_number "11";
chr1	StringTie	exon	1709038	1709133	1000	-	.	gene_id "MSTRG.1448"; transcript_id "MSTRG.1448.343"; exon_number "12";
chr1	StringTie	exon	1709518	1709640	1000	-	.	gene_id "MSTRG.1448"; transcript_id "MSTRG.1448.343"; exon_number "13";
chr1	StringTie	exon	1712264	1712400	1000	-	.	gene_id "MSTRG.1448"; transcript_id "MSTRG.1448.343"; exon_number "14";
chr1	StringTie	exon	1716346	1716478	1000	-	.	gene_id "MSTRG.1448"; transcript_id "MSTRG.1448.343"; exon_number "15";
chr1	StringTie	exon	1719358	1719455	1000	-	.	gene_id "MSTRG.1448"; transcript_id "MSTRG.1448.343"; exon_number "16";
chr1	StringTie	exon	1721596	1721711	1000	-	.	gene_id "MSTRG.1448"; transcript_id "MSTRG.1448.343"; exon_number "17";
chr1	StringTie	exon	1722588	1722831	1000	-	.	gene_id "MSTRG.1448"; transcript_id "MSTRG.1448.343"; exon_number "18";
chr1	StringTie	exon	1734690	1734835	1000	-	.	gene_id "MSTRG.1448"; transcript_id "MSTRG.1448.343"; exon_number "19";
chr1	StringTie	exon	1735204	1737809	1000	-	.	gene_id "MSTRG.1448"; transcript_id "MSTRG.1448.343"; exon_number "20";
chr1	StringTie	exon	1738321	1738448	1000	-	.	gene_id "MSTRG.1448"; transcript_id "MSTRG.1448.343"; exon_number "21";
chr1	StringTie	exon	1738922	1739057	1000	-	.	gene_id "MSTRG.1448"; transcript_id "MSTRG.1448.343"; exon_number "22";
chr1	StringTie	exon	1739236	1739704	1000	-	.	gene_id "MSTRG.1448"; transcript_id "MSTRG.1448.343"; exon_number "23";
chr1	StringTie	exon	1744251	1744668	1000	-	.	gene_id "MSTRG.1448"; transcript_id "MSTRG.1448.343"; exon_number "24";
chr1	StringTie	exon	1745724	1747646	1000	-	.	gene_id "MSTRG.1448"; transcript_id "MSTRG.1448.343"; exon_number "25";
chr1	StringTie	transcript	1702167	1724567	1000	-	.	gene_id "MSTRG.1448"; transcript_id "MSTRG.1448.344";
chr1	StringTie	exon	1702167	1702999	1000	-	.	gene_id "MSTRG.1448"; transcript_id "MSTRG.1448.344"; exon_number "1";
chr1	StringTie	exon	1703080	1703269	1000	-	.	gene_id "MSTRG.1448"; transcript_id "MSTRG.1448.344"; exon_number "2";
chr1	StringTie	exon	1703476	1703624	1000	-	.	gene_id "MSTRG.1448"; transcript_id "MSTRG.1448.344"; exon_number "3";
chr1	StringTie	exon	1703824	1703995	1000	-	.	gene_id "MSTRG.1448"; transcript_id "MSTRG.1448.344"; exon_number "4";
chr1	StringTie	exon	1704223	1704344	1000	-	.	gene_id "MSTRG.1448"; transcript_id "MSTRG.1448.344"; exon_number "5";
chr1	StringTie	exon	1704550	1704655	1000	-	.	gene_id "MSTRG.1448"; transcript_id "MSTRG.1448.344"; exon_number "6";
chr1	StringTie	exon	1704904	1705025	1000	-	.	gene_id "MSTRG.1448"; transcript_id "MSTRG.1448.344"; exon_number "7";
chr1	StringTie	exon	1705642	1705732	1000	-	.	gene_id "MSTRG.1448"; transcript_id "MSTRG.1448.344"; exon_number "8";
chr1	StringTie	exon	1707409	1707584	1000	-	.	gene_id "MSTRG.1448"; transcript_id "MSTRG.1448.344"; exon_number "9";
chr1	StringTie	exon	1708180	1708245	1000	-	.	gene_id "MSTRG.1448"; transcript_id "MSTRG.1448.344"; exon_number "10";
chr1	StringTie	exon	1708794	1709640	1000	-	.	gene_id "MSTRG.1448"; transcript_id "MSTRG.1448.344"; exon_number "11";
chr1	StringTie	exon	1712264	1712400	1000	-	.	gene_id "MSTRG.1448"; transcript_id "MSTRG.1448.344"; exon_number "12";
chr1	StringTie	exon	1716346	1716478	1000	-	.	gene_id "MSTRG.1448"; transcript_id "MSTRG.1448.344"; exon_number "13";
chr1	StringTie	exon	1719358	1719455	1000	-	.	gene_id "MSTRG.1448"; transcript_id "MSTRG.1448.344"; exon_number "14";
chr1	StringTie	exon	1721596	1721711	1000	-	.	gene_id "MSTRG.1448"; transcript_id "MSTRG.1448.344"; exon_number "15";
chr1	StringTie	exon	1722708	1722831	1000	-	.	gene_id "MSTRG.1448"; transcript_id "MSTRG.1448.344"; exon_number "16";
chr1	StringTie	exon	1723800	1724567	1000	-	.	gene_id "MSTRG.1448"; transcript_id "MSTRG.1448.344"; exon_number "17";
chr1	StringTie	transcript	1702167	1724512	1000	-	.	gene_id "MSTRG.1448"; transcript_id "MSTRG.1448.345";
chr1	StringTie	exon	1702167	1703269	1000	-	.	gene_id "MSTRG.1448"; transcript_id "MSTRG.1448.345"; exon_number "1";
chr1	StringTie	exon	1703476	1703624	1000	-	.	gene_id "MSTRG.1448"; transcript_id "MSTRG.1448.345"; exon_number "2";
chr1	StringTie	exon	1703824	1703940	1000	-	.	gene_id "MSTRG.1448"; transcript_id "MSTRG.1448.345"; exon_number "3";
chr1	StringTie	exon	1704039	1704146	1000	-	.	gene_id "MSTRG.1448"; transcript_id "MSTRG.1448.345"; exon_number "4";
chr1	StringTie	exon	1704223	1704344	1000	-	.	gene_id "MSTRG.1448"; transcript_id "MSTRG.1448.345"; exon_number "5";
chr1	StringTie	exon	1704550	1704655	1000	-	.	gene_id "MSTRG.1448"; transcript_id "MSTRG.1448.345"; exon_number "6";
chr1	StringTie	exon	1704904	1705025	1000	-	.	gene_id "MSTRG.1448"; transcript_id "MSTRG.1448.345"; exon_number "7";
chr1	StringTie	exon	1705642	1705732	1000	-	.	gene_id "MSTRG.1448"; transcript_id "MSTRG.1448.345"; exon_number "8";
chr1	StringTie	exon	1707525	1707584	1000	-	.	gene_id "MSTRG.1448"; transcript_id "MSTRG.1448.345"; exon_number "9";
chr1	StringTie	exon	1708180	1708245	1000	-	.	gene_id "MSTRG.1448"; transcript_id "MSTRG.1448.345"; exon_number "10";
chr1	StringTie	exon	1708794	1708952	1000	-	.	gene_id "MSTRG.1448"; transcript_id "MSTRG.1448.345"; exon_number "11";
chr1	StringTie	exon	1709038	1709640	1000	-	.	gene_id "MSTRG.1448"; transcript_id "MSTRG.1448.345"; exon_number "12";
chr1	StringTie	exon	1712264	1712400	1000	-	.	gene_id "MSTRG.1448"; transcript_id "MSTRG.1448.345"; exon_number "13";
chr1	StringTie	exon	1716346	1716478	1000	-	.	gene_id "MSTRG.1448"; transcript_id "MSTRG.1448.345"; exon_number "14";
chr1	StringTie	exon	1719328	1719455	1000	-	.	gene_id "MSTRG.1448"; transcript_id "MSTRG.1448.345"; exon_number "15";
chr1	StringTie	exon	1721596	1721711	1000	-	.	gene_id "MSTRG.1448"; transcript_id "MSTRG.1448.345"; exon_number "16";
chr1	StringTie	exon	1722708	1722831	1000	-	.	gene_id "MSTRG.1448"; transcript_id "MSTRG.1448.345"; exon_number "17";
chr1	StringTie	exon	1724258	1724512	1000	-	.	gene_id "MSTRG.1448"; transcript_id "MSTRG.1448.345"; exon_number "18";
chr1	StringTie	transcript	1702169	1724540	1000	-	.	gene_id "MSTRG.1448"; transcript_id "MSTRG.1448.346";
chr1	StringTie	exon	1702169	1702999	1000	-	.	gene_id "MSTRG.1448"; transcript_id "MSTRG.1448.346"; exon_number "1";
chr1	StringTie	exon	1703080	1703269	1000	-	.	gene_id "MSTRG.1448"; transcript_id "MSTRG.1448.346"; exon_number "2";
chr1	StringTie	exon	1703476	1703624	1000	-	.	gene_id "MSTRG.1448"; transcript_id "MSTRG.1448.346"; exon_number "3";
chr1	StringTie	exon	1703824	1703995	1000	-	.	gene_id "MSTRG.1448"; transcript_id "MSTRG.1448.346"; exon_number "4";
chr1	StringTie	exon	1704223	1704344	1000	-	.	gene_id "MSTRG.1448"; transcript_id "MSTRG.1448.346"; exon_number "5";
chr1	StringTie	exon	1704550	1704655	1000	-	.	gene_id "MSTRG.1448"; transcript_id "MSTRG.1448.346"; exon_number "6";
chr1	StringTie	exon	1704776	1705025	1000	-	.	gene_id "MSTRG.1448"; transcript_id "MSTRG.1448.346"; exon_number "7";
chr1	StringTie	exon	1705642	1705732	1000	-	.	gene_id "MSTRG.1448"; transcript_id "MSTRG.1448.346"; exon_number "8";
chr1	StringTie	exon	1707409	1707584	1000	-	.	gene_id "MSTRG.1448"; transcript_id "MSTRG.1448.346"; exon_number "9";
chr1	StringTie	exon	1708180	1708245	1000	-	.	gene_id "MSTRG.1448"; transcript_id "MSTRG.1448.346"; exon_number "10";
chr1	StringTie	exon	1708794	1709640	1000	-	.	gene_id "MSTRG.1448"; transcript_id "MSTRG.1448.346"; exon_number "11";
chr1	StringTie	exon	1712264	1712400	1000	-	.	gene_id "MSTRG.1448"; transcript_id "MSTRG.1448.346"; exon_number "12";
chr1	StringTie	exon	1716346	1716478	1000	-	.	gene_id "MSTRG.1448"; transcript_id "MSTRG.1448.346"; exon_number "13";
chr1	StringTie	exon	1719358	1719455	1000	-	.	gene_id "MSTRG.1448"; transcript_id "MSTRG.1448.346"; exon_number "14";
chr1	StringTie	exon	1721596	1721711	1000	-	.	gene_id "MSTRG.1448"; transcript_id "MSTRG.1448.346"; exon_number "15";
chr1	StringTie	exon	1722708	1722831	1000	-	.	gene_id "MSTRG.1448"; transcript_id "MSTRG.1448.346"; exon_number "16";
chr1	StringTie	exon	1724258	1724540	1000	-	.	gene_id "MSTRG.1448"; transcript_id "MSTRG.1448.346"; exon_number "17";
chr1	StringTie	transcript	1702169	1748629	1000	-	.	gene_id "MSTRG.1448"; transcript_id "MSTRG.1448.347";
chr1	StringTie	exon	1702169	1702999	1000	-	.	gene_id "MSTRG.1448"; transcript_id "MSTRG.1448.347"; exon_number "1";
chr1	StringTie	exon	1703080	1703269	1000	-	.	gene_id "MSTRG.1448"; transcript_id "MSTRG.1448.347"; exon_number "2";
chr1	StringTie	exon	1703476	1703624	1000	-	.	gene_id "MSTRG.1448"; transcript_id "MSTRG.1448.347"; exon_number "3";
chr1	StringTie	exon	1703824	1703940	1000	-	.	gene_id "MSTRG.1448"; transcript_id "MSTRG.1448.347"; exon_number "4";
chr1	StringTie	exon	1704039	1704146	1000	-	.	gene_id "MSTRG.1448"; transcript_id "MSTRG.1448.347"; exon_number "5";
chr1	StringTie	exon	1704223	1704344	1000	-	.	gene_id "MSTRG.1448"; transcript_id "MSTRG.1448.347"; exon_number "6";
chr1	StringTie	exon	1704550	1704655	1000	-	.	gene_id "MSTRG.1448"; transcript_id "MSTRG.1448.347"; exon_number "7";
chr1	StringTie	exon	1704904	1705025	1000	-	.	gene_id "MSTRG.1448"; transcript_id "MSTRG.1448.347"; exon_number "8";
chr1	StringTie	exon	1705642	1705732	1000	-	.	gene_id "MSTRG.1448"; transcript_id "MSTRG.1448.347"; exon_number "9";
chr1	StringTie	exon	1707525	1707584	1000	-	.	gene_id "MSTRG.1448"; transcript_id "MSTRG.1448.347"; exon_number "10";
chr1	StringTie	exon	1708180	1708245	1000	-	.	gene_id "MSTRG.1448"; transcript_id "MSTRG.1448.347"; exon_number "11";
chr1	StringTie	exon	1708794	1708952	1000	-	.	gene_id "MSTRG.1448"; transcript_id "MSTRG.1448.347"; exon_number "12";
chr1	StringTie	exon	1709038	1709133	1000	-	.	gene_id "MSTRG.1448"; transcript_id "MSTRG.1448.347"; exon_number "13";
chr1	StringTie	exon	1709518	1709640	1000	-	.	gene_id "MSTRG.1448"; transcript_id "MSTRG.1448.347"; exon_number "14";
chr1	StringTie	exon	1712264	1712400	1000	-	.	gene_id "MSTRG.1448"; transcript_id "MSTRG.1448.347"; exon_number "15";
chr1	StringTie	exon	1716346	1716478	1000	-	.	gene_id "MSTRG.1448"; transcript_id "MSTRG.1448.347"; exon_number "16";
chr1	StringTie	exon	1719328	1719455	1000	-	.	gene_id "MSTRG.1448"; transcript_id "MSTRG.1448.347"; exon_number "17";
chr1	StringTie	exon	1721596	1721711	1000	-	.	gene_id "MSTRG.1448"; transcript_id "MSTRG.1448.347"; exon_number "18";
chr1	StringTie	exon	1722708	1722831	1000	-	.	gene_id "MSTRG.1448"; transcript_id "MSTRG.1448.347"; exon_number "19";
chr1	StringTie	exon	1724258	1738448	1000	-	.	gene_id "MSTRG.1448"; transcript_id "MSTRG.1448.347"; exon_number "20";
chr1	StringTie	exon	1738922	1739057	1000	-	.	gene_id "MSTRG.1448"; transcript_id "MSTRG.1448.347"; exon_number "21";
chr1	StringTie	exon	1739236	1739704	1000	-	.	gene_id "MSTRG.1448"; transcript_id "MSTRG.1448.347"; exon_number "22";
chr1	StringTie	exon	1744251	1744668	1000	-	.	gene_id "MSTRG.1448"; transcript_id "MSTRG.1448.347"; exon_number "23";
chr1	StringTie	exon	1745724	1748629	1000	-	.	gene_id "MSTRG.1448"; transcript_id "MSTRG.1448.347"; exon_number "24";
chr1	StringTie	transcript	1702171	1780502	1000	-	.	gene_id "MSTRG.1448"; transcript_id "MSTRG.1448.348";
chr1	StringTie	exon	1702171	1703269	1000	-	.	gene_id "MSTRG.1448"; transcript_id "MSTRG.1448.348"; exon_number "1";
chr1	StringTie	exon	1703476	1703624	1000	-	.	gene_id "MSTRG.1448"; transcript_id "MSTRG.1448.348"; exon_number "2";
chr1	StringTie	exon	1703824	1703940	1000	-	.	gene_id "MSTRG.1448"; transcript_id "MSTRG.1448.348"; exon_number "3";
chr1	StringTie	exon	1704039	1704146	1000	-	.	gene_id "MSTRG.1448"; transcript_id "MSTRG.1448.348"; exon_number "4";
chr1	StringTie	exon	1704223	1705025	1000	-	.	gene_id "MSTRG.1448"; transcript_id "MSTRG.1448.348"; exon_number "5";
chr1	StringTie	exon	1705642	1705732	1000	-	.	gene_id "MSTRG.1448"; transcript_id "MSTRG.1448.348"; exon_number "6";
chr1	StringTie	exon	1707525	1707584	1000	-	.	gene_id "MSTRG.1448"; transcript_id "MSTRG.1448.348"; exon_number "7";
chr1	StringTie	exon	1708180	1708245	1000	-	.	gene_id "MSTRG.1448"; transcript_id "MSTRG.1448.348"; exon_number "8";
chr1	StringTie	exon	1708794	1709640	1000	-	.	gene_id "MSTRG.1448"; transcript_id "MSTRG.1448.348"; exon_number "9";
chr1	StringTie	exon	1712264	1712400	1000	-	.	gene_id "MSTRG.1448"; transcript_id "MSTRG.1448.348"; exon_number "10";
chr1	StringTie	exon	1716346	1716478	1000	-	.	gene_id "MSTRG.1448"; transcript_id "MSTRG.1448.348"; exon_number "11";
chr1	StringTie	exon	1719328	1719455	1000	-	.	gene_id "MSTRG.1448"; transcript_id "MSTRG.1448.348"; exon_number "12";
chr1	StringTie	exon	1721596	1721711	1000	-	.	gene_id "MSTRG.1448"; transcript_id "MSTRG.1448.348"; exon_number "13";
chr1	StringTie	exon	1722708	1722831	1000	-	.	gene_id "MSTRG.1448"; transcript_id "MSTRG.1448.348"; exon_number "14";
chr1	StringTie	exon	1724258	1724344	1000	-	.	gene_id "MSTRG.1448"; transcript_id "MSTRG.1448.348"; exon_number "15";
chr1	StringTie	exon	1724736	1732523	1000	-	.	gene_id "MSTRG.1448"; transcript_id "MSTRG.1448.348"; exon_number "16";
chr1	StringTie	exon	1734690	1734835	1000	-	.	gene_id "MSTRG.1448"; transcript_id "MSTRG.1448.348"; exon_number "17";
chr1	StringTie	exon	1735204	1737809	1000	-	.	gene_id "MSTRG.1448"; transcript_id "MSTRG.1448.348"; exon_number "18";
chr1	StringTie	exon	1738321	1738448	1000	-	.	gene_id "MSTRG.1448"; transcript_id "MSTRG.1448.348"; exon_number "19";
chr1	StringTie	exon	1738922	1739057	1000	-	.	gene_id "MSTRG.1448"; transcript_id "MSTRG.1448.348"; exon_number "20";
chr1	StringTie	exon	1739236	1739704	1000	-	.	gene_id "MSTRG.1448"; transcript_id "MSTRG.1448.348"; exon_number "21";
chr1	StringTie	exon	1744251	1744668	1000	-	.	gene_id "MSTRG.1448"; transcript_id "MSTRG.1448.348"; exon_number "22";
chr1	StringTie	exon	1745724	1753060	1000	-	.	gene_id "MSTRG.1448"; transcript_id "MSTRG.1448.348"; exon_number "23";
chr1	StringTie	exon	1753567	1754208	1000	-	.	gene_id "MSTRG.1448"; transcript_id "MSTRG.1448.348"; exon_number "24";
chr1	StringTie	exon	1754284	1754383	1000	-	.	gene_id "MSTRG.1448"; transcript_id "MSTRG.1448.348"; exon_number "25";
chr1	StringTie	exon	1754544	1754698	1000	-	.	gene_id "MSTRG.1448"; transcript_id "MSTRG.1448.348"; exon_number "26";
chr1	StringTie	exon	1755374	1755476	1000	-	.	gene_id "MSTRG.1448"; transcript_id "MSTRG.1448.348"; exon_number "27";
chr1	StringTie	exon	1756258	1756343	1000	-	.	gene_id "MSTRG.1448"; transcript_id "MSTRG.1448.348"; exon_number "28";
chr1	StringTie	exon	1756503	1756882	1000	-	.	gene_id "MSTRG.1448"; transcript_id "MSTRG.1448.348"; exon_number "29";
chr1	StringTie	exon	1757181	1757310	1000	-	.	gene_id "MSTRG.1448"; transcript_id "MSTRG.1448.348"; exon_number "30";
chr1	StringTie	exon	1761952	1762035	1000	-	.	gene_id "MSTRG.1448"; transcript_id "MSTRG.1448.348"; exon_number "31";
chr1	StringTie	exon	1765228	1765446	1000	-	.	gene_id "MSTRG.1448"; transcript_id "MSTRG.1448.348"; exon_number "32";
chr1	StringTie	exon	1779905	1780502	1000	-	.	gene_id "MSTRG.1448"; transcript_id "MSTRG.1448.348"; exon_number "33";
chr1	StringTie	transcript	1702172	1779203	1000	-	.	gene_id "MSTRG.1448"; transcript_id "MSTRG.1448.349";
chr1	StringTie	exon	1702172	1702999	1000	-	.	gene_id "MSTRG.1448"; transcript_id "MSTRG.1448.349"; exon_number "1";
chr1	StringTie	exon	1703080	1703269	1000	-	.	gene_id "MSTRG.1448"; transcript_id "MSTRG.1448.349"; exon_number "2";
chr1	StringTie	exon	1703476	1703624	1000	-	.	gene_id "MSTRG.1448"; transcript_id "MSTRG.1448.349"; exon_number "3";
chr1	StringTie	exon	1703824	1703940	1000	-	.	gene_id "MSTRG.1448"; transcript_id "MSTRG.1448.349"; exon_number "4";
chr1	StringTie	exon	1704039	1704146	1000	-	.	gene_id "MSTRG.1448"; transcript_id "MSTRG.1448.349"; exon_number "5";
chr1	StringTie	exon	1704223	1704344	1000	-	.	gene_id "MSTRG.1448"; transcript_id "MSTRG.1448.349"; exon_number "6";
chr1	StringTie	exon	1704550	1705025	1000	-	.	gene_id "MSTRG.1448"; transcript_id "MSTRG.1448.349"; exon_number "7";
chr1	StringTie	exon	1705642	1705732	1000	-	.	gene_id "MSTRG.1448"; transcript_id "MSTRG.1448.349"; exon_number "8";
chr1	StringTie	exon	1707409	1707584	1000	-	.	gene_id "MSTRG.1448"; transcript_id "MSTRG.1448.349"; exon_number "9";
chr1	StringTie	exon	1708180	1708245	1000	-	.	gene_id "MSTRG.1448"; transcript_id "MSTRG.1448.349"; exon_number "10";
chr1	StringTie	exon	1708794	1709640	1000	-	.	gene_id "MSTRG.1448"; transcript_id "MSTRG.1448.349"; exon_number "11";
chr1	StringTie	exon	1712264	1712427	1000	-	.	gene_id "MSTRG.1448"; transcript_id "MSTRG.1448.349"; exon_number "12";
chr1	StringTie	exon	1716346	1716478	1000	-	.	gene_id "MSTRG.1448"; transcript_id "MSTRG.1448.349"; exon_number "13";
chr1	StringTie	exon	1719328	1719455	1000	-	.	gene_id "MSTRG.1448"; transcript_id "MSTRG.1448.349"; exon_number "14";
chr1	StringTie	exon	1721596	1721711	1000	-	.	gene_id "MSTRG.1448"; transcript_id "MSTRG.1448.349"; exon_number "15";
chr1	StringTie	exon	1722708	1722831	1000	-	.	gene_id "MSTRG.1448"; transcript_id "MSTRG.1448.349"; exon_number "16";
chr1	StringTie	exon	1734690	1734835	1000	-	.	gene_id "MSTRG.1448"; transcript_id "MSTRG.1448.349"; exon_number "17";
chr1	StringTie	exon	1735204	1737809	1000	-	.	gene_id "MSTRG.1448"; transcript_id "MSTRG.1448.349"; exon_number "18";
chr1	StringTie	exon	1738321	1738448	1000	-	.	gene_id "MSTRG.1448"; transcript_id "MSTRG.1448.349"; exon_number "19";
chr1	StringTie	exon	1738922	1739057	1000	-	.	gene_id "MSTRG.1448"; transcript_id "MSTRG.1448.349"; exon_number "20";
chr1	StringTie	exon	1739236	1739704	1000	-	.	gene_id "MSTRG.1448"; transcript_id "MSTRG.1448.349"; exon_number "21";
chr1	StringTie	exon	1744251	1753060	1000	-	.	gene_id "MSTRG.1448"; transcript_id "MSTRG.1448.349"; exon_number "22";
chr1	StringTie	exon	1753567	1753649	1000	-	.	gene_id "MSTRG.1448"; transcript_id "MSTRG.1448.349"; exon_number "23";
chr1	StringTie	exon	1754051	1754208	1000	-	.	gene_id "MSTRG.1448"; transcript_id "MSTRG.1448.349"; exon_number "24";
chr1	StringTie	exon	1754284	1754383	1000	-	.	gene_id "MSTRG.1448"; transcript_id "MSTRG.1448.349"; exon_number "25";
chr1	StringTie	exon	1754544	1754698	1000	-	.	gene_id "MSTRG.1448"; transcript_id "MSTRG.1448.349"; exon_number "26";
chr1	StringTie	exon	1755374	1755476	1000	-	.	gene_id "MSTRG.1448"; transcript_id "MSTRG.1448.349"; exon_number "27";
chr1	StringTie	exon	1756258	1756343	1000	-	.	gene_id "MSTRG.1448"; transcript_id "MSTRG.1448.349"; exon_number "28";
chr1	StringTie	exon	1756503	1756882	1000	-	.	gene_id "MSTRG.1448"; transcript_id "MSTRG.1448.349"; exon_number "29";
chr1	StringTie	exon	1757181	1757310	1000	-	.	gene_id "MSTRG.1448"; transcript_id "MSTRG.1448.349"; exon_number "30";
chr1	StringTie	exon	1761952	1762035	1000	-	.	gene_id "MSTRG.1448"; transcript_id "MSTRG.1448.349"; exon_number "31";
chr1	StringTie	exon	1765228	1765446	1000	-	.	gene_id "MSTRG.1448"; transcript_id "MSTRG.1448.349"; exon_number "32";
chr1	StringTie	exon	1778289	1779203	1000	-	.	gene_id "MSTRG.1448"; transcript_id "MSTRG.1448.349"; exon_number "33";
chr1	StringTie	transcript	1635193	1724413	1000	-	.	gene_id "MSTRG.1448"; transcript_id "MSTRG.1448.35";
chr1	StringTie	exon	1635193	1635856	1000	-	.	gene_id "MSTRG.1448"; transcript_id "MSTRG.1448.35"; exon_number "1";
chr1	StringTie	exon	1635937	1636126	1000	-	.	gene_id "MSTRG.1448"; transcript_id "MSTRG.1448.35"; exon_number "2";
chr1	StringTie	exon	1636333	1636481	1000	-	.	gene_id "MSTRG.1448"; transcript_id "MSTRG.1448.35"; exon_number "3";
chr1	StringTie	exon	1636682	1636798	1000	-	.	gene_id "MSTRG.1448"; transcript_id "MSTRG.1448.35"; exon_number "4";
chr1	StringTie	exon	1636897	1637004	1000	-	.	gene_id "MSTRG.1448"; transcript_id "MSTRG.1448.35"; exon_number "5";
chr1	StringTie	exon	1637081	1637202	1000	-	.	gene_id "MSTRG.1448"; transcript_id "MSTRG.1448.35"; exon_number "6";
chr1	StringTie	exon	1637408	1637513	1000	-	.	gene_id "MSTRG.1448"; transcript_id "MSTRG.1448.35"; exon_number "7";
chr1	StringTie	exon	1637762	1637883	1000	-	.	gene_id "MSTRG.1448"; transcript_id "MSTRG.1448.35"; exon_number "8";
chr1	StringTie	exon	1638500	1638590	1000	-	.	gene_id "MSTRG.1448"; transcript_id "MSTRG.1448.35"; exon_number "9";
chr1	StringTie	exon	1640277	1640452	1000	-	.	gene_id "MSTRG.1448"; transcript_id "MSTRG.1448.35"; exon_number "10";
chr1	StringTie	exon	1641048	1641113	1000	-	.	gene_id "MSTRG.1448"; transcript_id "MSTRG.1448.35"; exon_number "11";
chr1	StringTie	exon	1641662	1642001	1000	-	.	gene_id "MSTRG.1448"; transcript_id "MSTRG.1448.35"; exon_number "12";
chr1	StringTie	exon	1642386	1642508	1000	-	.	gene_id "MSTRG.1448"; transcript_id "MSTRG.1448.35"; exon_number "13";
chr1	StringTie	exon	1645126	1645262	1000	-	.	gene_id "MSTRG.1448"; transcript_id "MSTRG.1448.35"; exon_number "14";
chr1	StringTie	exon	1649499	1649637	1000	-	.	gene_id "MSTRG.1448"; transcript_id "MSTRG.1448.35"; exon_number "15";
chr1	StringTie	exon	1652439	1652566	1000	-	.	gene_id "MSTRG.1448"; transcript_id "MSTRG.1448.35"; exon_number "16";
chr1	StringTie	exon	1655369	1655484	1000	-	.	gene_id "MSTRG.1448"; transcript_id "MSTRG.1448.35"; exon_number "17";
chr1	StringTie	exon	1657375	1657498	1000	-	.	gene_id "MSTRG.1448"; transcript_id "MSTRG.1448.35"; exon_number "18";
chr1	StringTie	exon	1658914	1658919	1000	-	.	gene_id "MSTRG.1448"; transcript_id "MSTRG.1448.35"; exon_number "19";
chr1	StringTie	exon	1722716	1722831	1000	-	.	gene_id "MSTRG.1448"; transcript_id "MSTRG.1448.35"; exon_number "20";
chr1	StringTie	exon	1724258	1724413	1000	-	.	gene_id "MSTRG.1448"; transcript_id "MSTRG.1448.35"; exon_number "21";
chr1	StringTie	transcript	1702172	1739743	1000	-	.	gene_id "MSTRG.1448"; transcript_id "MSTRG.1448.350";
chr1	StringTie	exon	1702172	1702999	1000	-	.	gene_id "MSTRG.1448"; transcript_id "MSTRG.1448.350"; exon_number "1";
chr1	StringTie	exon	1703080	1703269	1000	-	.	gene_id "MSTRG.1448"; transcript_id "MSTRG.1448.350"; exon_number "2";
chr1	StringTie	exon	1703476	1703624	1000	-	.	gene_id "MSTRG.1448"; transcript_id "MSTRG.1448.350"; exon_number "3";
chr1	StringTie	exon	1703824	1703940	1000	-	.	gene_id "MSTRG.1448"; transcript_id "MSTRG.1448.350"; exon_number "4";
chr1	StringTie	exon	1704039	1704146	1000	-	.	gene_id "MSTRG.1448"; transcript_id "MSTRG.1448.350"; exon_number "5";
chr1	StringTie	exon	1704223	1704344	1000	-	.	gene_id "MSTRG.1448"; transcript_id "MSTRG.1448.350"; exon_number "6";
chr1	StringTie	exon	1704550	1704655	1000	-	.	gene_id "MSTRG.1448"; transcript_id "MSTRG.1448.350"; exon_number "7";
chr1	StringTie	exon	1704904	1705025	1000	-	.	gene_id "MSTRG.1448"; transcript_id "MSTRG.1448.350"; exon_number "8";
chr1	StringTie	exon	1705642	1705732	1000	-	.	gene_id "MSTRG.1448"; transcript_id "MSTRG.1448.350"; exon_number "9";
chr1	StringTie	exon	1707409	1707584	1000	-	.	gene_id "MSTRG.1448"; transcript_id "MSTRG.1448.350"; exon_number "10";
chr1	StringTie	exon	1708180	1708245	1000	-	.	gene_id "MSTRG.1448"; transcript_id "MSTRG.1448.350"; exon_number "11";
chr1	StringTie	exon	1708794	1709640	1000	-	.	gene_id "MSTRG.1448"; transcript_id "MSTRG.1448.350"; exon_number "12";
chr1	StringTie	exon	1712264	1712400	1000	-	.	gene_id "MSTRG.1448"; transcript_id "MSTRG.1448.350"; exon_number "13";
chr1	StringTie	exon	1716346	1716478	1000	-	.	gene_id "MSTRG.1448"; transcript_id "MSTRG.1448.350"; exon_number "14";
chr1	StringTie	exon	1719328	1719455	1000	-	.	gene_id "MSTRG.1448"; transcript_id "MSTRG.1448.350"; exon_number "15";
chr1	StringTie	exon	1721596	1721711	1000	-	.	gene_id "MSTRG.1448"; transcript_id "MSTRG.1448.350"; exon_number "16";
chr1	StringTie	exon	1722708	1722831	1000	-	.	gene_id "MSTRG.1448"; transcript_id "MSTRG.1448.350"; exon_number "17";
chr1	StringTie	exon	1724258	1724344	1000	-	.	gene_id "MSTRG.1448"; transcript_id "MSTRG.1448.350"; exon_number "18";
chr1	StringTie	exon	1724736	1724808	1000	-	.	gene_id "MSTRG.1448"; transcript_id "MSTRG.1448.350"; exon_number "19";
chr1	StringTie	exon	1734690	1734835	1000	-	.	gene_id "MSTRG.1448"; transcript_id "MSTRG.1448.350"; exon_number "20";
chr1	StringTie	exon	1735204	1737809	1000	-	.	gene_id "MSTRG.1448"; transcript_id "MSTRG.1448.350"; exon_number "21";
chr1	StringTie	exon	1738321	1738448	1000	-	.	gene_id "MSTRG.1448"; transcript_id "MSTRG.1448.350"; exon_number "22";
chr1	StringTie	exon	1738922	1739057	1000	-	.	gene_id "MSTRG.1448"; transcript_id "MSTRG.1448.350"; exon_number "23";
chr1	StringTie	exon	1739236	1739743	1000	-	.	gene_id "MSTRG.1448"; transcript_id "MSTRG.1448.350"; exon_number "24";
chr1	StringTie	transcript	1702173	1724540	1000	-	.	gene_id "MSTRG.1448"; transcript_id "MSTRG.1448.351";
chr1	StringTie	exon	1702173	1703269	1000	-	.	gene_id "MSTRG.1448"; transcript_id "MSTRG.1448.351"; exon_number "1";
chr1	StringTie	exon	1703476	1703624	1000	-	.	gene_id "MSTRG.1448"; transcript_id "MSTRG.1448.351"; exon_number "2";
chr1	StringTie	exon	1703824	1703995	1000	-	.	gene_id "MSTRG.1448"; transcript_id "MSTRG.1448.351"; exon_number "3";
chr1	StringTie	exon	1704223	1704344	1000	-	.	gene_id "MSTRG.1448"; transcript_id "MSTRG.1448.351"; exon_number "4";
chr1	StringTie	exon	1704550	1704655	1000	-	.	gene_id "MSTRG.1448"; transcript_id "MSTRG.1448.351"; exon_number "5";
chr1	StringTie	exon	1704904	1705025	1000	-	.	gene_id "MSTRG.1448"; transcript_id "MSTRG.1448.351"; exon_number "6";
chr1	StringTie	exon	1705642	1705732	1000	-	.	gene_id "MSTRG.1448"; transcript_id "MSTRG.1448.351"; exon_number "7";
chr1	StringTie	exon	1707409	1707584	1000	-	.	gene_id "MSTRG.1448"; transcript_id "MSTRG.1448.351"; exon_number "8";
chr1	StringTie	exon	1708180	1708245	1000	-	.	gene_id "MSTRG.1448"; transcript_id "MSTRG.1448.351"; exon_number "9";
chr1	StringTie	exon	1708794	1709640	1000	-	.	gene_id "MSTRG.1448"; transcript_id "MSTRG.1448.351"; exon_number "10";
chr1	StringTie	exon	1712264	1712400	1000	-	.	gene_id "MSTRG.1448"; transcript_id "MSTRG.1448.351"; exon_number "11";
chr1	StringTie	exon	1716346	1716478	1000	-	.	gene_id "MSTRG.1448"; transcript_id "MSTRG.1448.351"; exon_number "12";
chr1	StringTie	exon	1719358	1719455	1000	-	.	gene_id "MSTRG.1448"; transcript_id "MSTRG.1448.351"; exon_number "13";
chr1	StringTie	exon	1721596	1721711	1000	-	.	gene_id "MSTRG.1448"; transcript_id "MSTRG.1448.351"; exon_number "14";
chr1	StringTie	exon	1722588	1722831	1000	-	.	gene_id "MSTRG.1448"; transcript_id "MSTRG.1448.351"; exon_number "15";
chr1	StringTie	exon	1724258	1724540	1000	-	.	gene_id "MSTRG.1448"; transcript_id "MSTRG.1448.351"; exon_number "16";
chr1	StringTie	transcript	1702173	1724540	1000	-	.	gene_id "MSTRG.1448"; transcript_id "MSTRG.1448.352";
chr1	StringTie	exon	1702173	1702999	1000	-	.	gene_id "MSTRG.1448"; transcript_id "MSTRG.1448.352"; exon_number "1";
chr1	StringTie	exon	1703080	1703269	1000	-	.	gene_id "MSTRG.1448"; transcript_id "MSTRG.1448.352"; exon_number "2";
chr1	StringTie	exon	1703476	1703624	1000	-	.	gene_id "MSTRG.1448"; transcript_id "MSTRG.1448.352"; exon_number "3";
chr1	StringTie	exon	1703824	1703995	1000	-	.	gene_id "MSTRG.1448"; transcript_id "MSTRG.1448.352"; exon_number "4";
chr1	StringTie	exon	1704223	1705025	1000	-	.	gene_id "MSTRG.1448"; transcript_id "MSTRG.1448.352"; exon_number "5";
chr1	StringTie	exon	1705642	1705732	1000	-	.	gene_id "MSTRG.1448"; transcript_id "MSTRG.1448.352"; exon_number "6";
chr1	StringTie	exon	1707409	1707584	1000	-	.	gene_id "MSTRG.1448"; transcript_id "MSTRG.1448.352"; exon_number "7";
chr1	StringTie	exon	1708180	1708245	1000	-	.	gene_id "MSTRG.1448"; transcript_id "MSTRG.1448.352"; exon_number "8";
chr1	StringTie	exon	1708794	1708952	1000	-	.	gene_id "MSTRG.1448"; transcript_id "MSTRG.1448.352"; exon_number "9";
chr1	StringTie	exon	1709038	1709133	1000	-	.	gene_id "MSTRG.1448"; transcript_id "MSTRG.1448.352"; exon_number "10";
chr1	StringTie	exon	1709518	1709640	1000	-	.	gene_id "MSTRG.1448"; transcript_id "MSTRG.1448.352"; exon_number "11";
chr1	StringTie	exon	1712264	1712400	1000	-	.	gene_id "MSTRG.1448"; transcript_id "MSTRG.1448.352"; exon_number "12";
chr1	StringTie	exon	1716346	1716478	1000	-	.	gene_id "MSTRG.1448"; transcript_id "MSTRG.1448.352"; exon_number "13";
chr1	StringTie	exon	1719358	1719455	1000	-	.	gene_id "MSTRG.1448"; transcript_id "MSTRG.1448.352"; exon_number "14";
chr1	StringTie	exon	1721596	1721711	1000	-	.	gene_id "MSTRG.1448"; transcript_id "MSTRG.1448.352"; exon_number "15";
chr1	StringTie	exon	1722588	1722634	1000	-	.	gene_id "MSTRG.1448"; transcript_id "MSTRG.1448.352"; exon_number "16";
chr1	StringTie	exon	1722708	1722831	1000	-	.	gene_id "MSTRG.1448"; transcript_id "MSTRG.1448.352"; exon_number "17";
chr1	StringTie	exon	1724258	1724540	1000	-	.	gene_id "MSTRG.1448"; transcript_id "MSTRG.1448.352"; exon_number "18";
chr1	StringTie	transcript	1702174	1778473	1000	-	.	gene_id "MSTRG.1448"; transcript_id "MSTRG.1448.353";
chr1	StringTie	exon	1702174	1702999	1000	-	.	gene_id "MSTRG.1448"; transcript_id "MSTRG.1448.353"; exon_number "1";
chr1	StringTie	exon	1703080	1703269	1000	-	.	gene_id "MSTRG.1448"; transcript_id "MSTRG.1448.353"; exon_number "2";
chr1	StringTie	exon	1703476	1703624	1000	-	.	gene_id "MSTRG.1448"; transcript_id "MSTRG.1448.353"; exon_number "3";
chr1	StringTie	exon	1703824	1703940	1000	-	.	gene_id "MSTRG.1448"; transcript_id "MSTRG.1448.353"; exon_number "4";
chr1	StringTie	exon	1704039	1704146	1000	-	.	gene_id "MSTRG.1448"; transcript_id "MSTRG.1448.353"; exon_number "5";
chr1	StringTie	exon	1704223	1704655	1000	-	.	gene_id "MSTRG.1448"; transcript_id "MSTRG.1448.353"; exon_number "6";
chr1	StringTie	exon	1704904	1705025	1000	-	.	gene_id "MSTRG.1448"; transcript_id "MSTRG.1448.353"; exon_number "7";
chr1	StringTie	exon	1705642	1705732	1000	-	.	gene_id "MSTRG.1448"; transcript_id "MSTRG.1448.353"; exon_number "8";
chr1	StringTie	exon	1707409	1707584	1000	-	.	gene_id "MSTRG.1448"; transcript_id "MSTRG.1448.353"; exon_number "9";
chr1	StringTie	exon	1708180	1708245	1000	-	.	gene_id "MSTRG.1448"; transcript_id "MSTRG.1448.353"; exon_number "10";
chr1	StringTie	exon	1708794	1709640	1000	-	.	gene_id "MSTRG.1448"; transcript_id "MSTRG.1448.353"; exon_number "11";
chr1	StringTie	exon	1712264	1712400	1000	-	.	gene_id "MSTRG.1448"; transcript_id "MSTRG.1448.353"; exon_number "12";
chr1	StringTie	exon	1716346	1716478	1000	-	.	gene_id "MSTRG.1448"; transcript_id "MSTRG.1448.353"; exon_number "13";
chr1	StringTie	exon	1719358	1719455	1000	-	.	gene_id "MSTRG.1448"; transcript_id "MSTRG.1448.353"; exon_number "14";
chr1	StringTie	exon	1721596	1721711	1000	-	.	gene_id "MSTRG.1448"; transcript_id "MSTRG.1448.353"; exon_number "15";
chr1	StringTie	exon	1722708	1722831	1000	-	.	gene_id "MSTRG.1448"; transcript_id "MSTRG.1448.353"; exon_number "16";
chr1	StringTie	exon	1723800	1724344	1000	-	.	gene_id "MSTRG.1448"; transcript_id "MSTRG.1448.353"; exon_number "17";
chr1	StringTie	exon	1724736	1729680	1000	-	.	gene_id "MSTRG.1448"; transcript_id "MSTRG.1448.353"; exon_number "18";
chr1	StringTie	exon	1734690	1734835	1000	-	.	gene_id "MSTRG.1448"; transcript_id "MSTRG.1448.353"; exon_number "19";
chr1	StringTie	exon	1735204	1737809	1000	-	.	gene_id "MSTRG.1448"; transcript_id "MSTRG.1448.353"; exon_number "20";
chr1	StringTie	exon	1738321	1738448	1000	-	.	gene_id "MSTRG.1448"; transcript_id "MSTRG.1448.353"; exon_number "21";
chr1	StringTie	exon	1738922	1739057	1000	-	.	gene_id "MSTRG.1448"; transcript_id "MSTRG.1448.353"; exon_number "22";
chr1	StringTie	exon	1739236	1739704	1000	-	.	gene_id "MSTRG.1448"; transcript_id "MSTRG.1448.353"; exon_number "23";
chr1	StringTie	exon	1744251	1744668	1000	-	.	gene_id "MSTRG.1448"; transcript_id "MSTRG.1448.353"; exon_number "24";
chr1	StringTie	exon	1745724	1753060	1000	-	.	gene_id "MSTRG.1448"; transcript_id "MSTRG.1448.353"; exon_number "25";
chr1	StringTie	exon	1753567	1753649	1000	-	.	gene_id "MSTRG.1448"; transcript_id "MSTRG.1448.353"; exon_number "26";
chr1	StringTie	exon	1754051	1754208	1000	-	.	gene_id "MSTRG.1448"; transcript_id "MSTRG.1448.353"; exon_number "27";
chr1	StringTie	exon	1754284	1754383	1000	-	.	gene_id "MSTRG.1448"; transcript_id "MSTRG.1448.353"; exon_number "28";
chr1	StringTie	exon	1754544	1754698	1000	-	.	gene_id "MSTRG.1448"; transcript_id "MSTRG.1448.353"; exon_number "29";
chr1	StringTie	exon	1755374	1755476	1000	-	.	gene_id "MSTRG.1448"; transcript_id "MSTRG.1448.353"; exon_number "30";
chr1	StringTie	exon	1756258	1756343	1000	-	.	gene_id "MSTRG.1448"; transcript_id "MSTRG.1448.353"; exon_number "31";
chr1	StringTie	exon	1756503	1756608	1000	-	.	gene_id "MSTRG.1448"; transcript_id "MSTRG.1448.353"; exon_number "32";
chr1	StringTie	exon	1757181	1757310	1000	-	.	gene_id "MSTRG.1448"; transcript_id "MSTRG.1448.353"; exon_number "33";
chr1	StringTie	exon	1761952	1762035	1000	-	.	gene_id "MSTRG.1448"; transcript_id "MSTRG.1448.353"; exon_number "34";
chr1	StringTie	exon	1765228	1765446	1000	-	.	gene_id "MSTRG.1448"; transcript_id "MSTRG.1448.353"; exon_number "35";
chr1	StringTie	exon	1778289	1778473	1000	-	.	gene_id "MSTRG.1448"; transcript_id "MSTRG.1448.353"; exon_number "36";
chr1	StringTie	transcript	1702176	1724550	1000	-	.	gene_id "MSTRG.1448"; transcript_id "MSTRG.1448.354";
chr1	StringTie	exon	1702176	1702999	1000	-	.	gene_id "MSTRG.1448"; transcript_id "MSTRG.1448.354"; exon_number "1";
chr1	StringTie	exon	1703080	1703269	1000	-	.	gene_id "MSTRG.1448"; transcript_id "MSTRG.1448.354"; exon_number "2";
chr1	StringTie	exon	1703476	1703624	1000	-	.	gene_id "MSTRG.1448"; transcript_id "MSTRG.1448.354"; exon_number "3";
chr1	StringTie	exon	1703824	1703940	1000	-	.	gene_id "MSTRG.1448"; transcript_id "MSTRG.1448.354"; exon_number "4";
chr1	StringTie	exon	1704039	1704146	1000	-	.	gene_id "MSTRG.1448"; transcript_id "MSTRG.1448.354"; exon_number "5";
chr1	StringTie	exon	1704223	1704344	1000	-	.	gene_id "MSTRG.1448"; transcript_id "MSTRG.1448.354"; exon_number "6";
chr1	StringTie	exon	1704550	1704655	1000	-	.	gene_id "MSTRG.1448"; transcript_id "MSTRG.1448.354"; exon_number "7";
chr1	StringTie	exon	1704904	1705025	1000	-	.	gene_id "MSTRG.1448"; transcript_id "MSTRG.1448.354"; exon_number "8";
chr1	StringTie	exon	1705642	1705732	1000	-	.	gene_id "MSTRG.1448"; transcript_id "MSTRG.1448.354"; exon_number "9";
chr1	StringTie	exon	1707525	1707584	1000	-	.	gene_id "MSTRG.1448"; transcript_id "MSTRG.1448.354"; exon_number "10";
chr1	StringTie	exon	1708180	1708245	1000	-	.	gene_id "MSTRG.1448"; transcript_id "MSTRG.1448.354"; exon_number "11";
chr1	StringTie	exon	1708794	1709640	1000	-	.	gene_id "MSTRG.1448"; transcript_id "MSTRG.1448.354"; exon_number "12";
chr1	StringTie	exon	1712264	1712400	1000	-	.	gene_id "MSTRG.1448"; transcript_id "MSTRG.1448.354"; exon_number "13";
chr1	StringTie	exon	1716346	1716478	1000	-	.	gene_id "MSTRG.1448"; transcript_id "MSTRG.1448.354"; exon_number "14";
chr1	StringTie	exon	1719358	1719455	1000	-	.	gene_id "MSTRG.1448"; transcript_id "MSTRG.1448.354"; exon_number "15";
chr1	StringTie	exon	1721596	1721711	1000	-	.	gene_id "MSTRG.1448"; transcript_id "MSTRG.1448.354"; exon_number "16";
chr1	StringTie	exon	1722708	1722831	1000	-	.	gene_id "MSTRG.1448"; transcript_id "MSTRG.1448.354"; exon_number "17";
chr1	StringTie	exon	1724258	1724550	1000	-	.	gene_id "MSTRG.1448"; transcript_id "MSTRG.1448.354"; exon_number "18";
chr1	StringTie	transcript	1702176	1739754	1000	-	.	gene_id "MSTRG.1448"; transcript_id "MSTRG.1448.355";
chr1	StringTie	exon	1702176	1702999	1000	-	.	gene_id "MSTRG.1448"; transcript_id "MSTRG.1448.355"; exon_number "1";
chr1	StringTie	exon	1703080	1703269	1000	-	.	gene_id "MSTRG.1448"; transcript_id "MSTRG.1448.355"; exon_number "2";
chr1	StringTie	exon	1703476	1703624	1000	-	.	gene_id "MSTRG.1448"; transcript_id "MSTRG.1448.355"; exon_number "3";
chr1	StringTie	exon	1703824	1703940	1000	-	.	gene_id "MSTRG.1448"; transcript_id "MSTRG.1448.355"; exon_number "4";
chr1	StringTie	exon	1704039	1704146	1000	-	.	gene_id "MSTRG.1448"; transcript_id "MSTRG.1448.355"; exon_number "5";
chr1	StringTie	exon	1704223	1704655	1000	-	.	gene_id "MSTRG.1448"; transcript_id "MSTRG.1448.355"; exon_number "6";
chr1	StringTie	exon	1704904	1705025	1000	-	.	gene_id "MSTRG.1448"; transcript_id "MSTRG.1448.355"; exon_number "7";
chr1	StringTie	exon	1705642	1705732	1000	-	.	gene_id "MSTRG.1448"; transcript_id "MSTRG.1448.355"; exon_number "8";
chr1	StringTie	exon	1707409	1707584	1000	-	.	gene_id "MSTRG.1448"; transcript_id "MSTRG.1448.355"; exon_number "9";
chr1	StringTie	exon	1708180	1708245	1000	-	.	gene_id "MSTRG.1448"; transcript_id "MSTRG.1448.355"; exon_number "10";
chr1	StringTie	exon	1708794	1709640	1000	-	.	gene_id "MSTRG.1448"; transcript_id "MSTRG.1448.355"; exon_number "11";
chr1	StringTie	exon	1712264	1712400	1000	-	.	gene_id "MSTRG.1448"; transcript_id "MSTRG.1448.355"; exon_number "12";
chr1	StringTie	exon	1716346	1716478	1000	-	.	gene_id "MSTRG.1448"; transcript_id "MSTRG.1448.355"; exon_number "13";
chr1	StringTie	exon	1719358	1719455	1000	-	.	gene_id "MSTRG.1448"; transcript_id "MSTRG.1448.355"; exon_number "14";
chr1	StringTie	exon	1721596	1721711	1000	-	.	gene_id "MSTRG.1448"; transcript_id "MSTRG.1448.355"; exon_number "15";
chr1	StringTie	exon	1722708	1722831	1000	-	.	gene_id "MSTRG.1448"; transcript_id "MSTRG.1448.355"; exon_number "16";
chr1	StringTie	exon	1724258	1724344	1000	-	.	gene_id "MSTRG.1448"; transcript_id "MSTRG.1448.355"; exon_number "17";
chr1	StringTie	exon	1724736	1725422	1000	-	.	gene_id "MSTRG.1448"; transcript_id "MSTRG.1448.355"; exon_number "18";
chr1	StringTie	exon	1734690	1734835	1000	-	.	gene_id "MSTRG.1448"; transcript_id "MSTRG.1448.355"; exon_number "19";
chr1	StringTie	exon	1735204	1737809	1000	-	.	gene_id "MSTRG.1448"; transcript_id "MSTRG.1448.355"; exon_number "20";
chr1	StringTie	exon	1738321	1738448	1000	-	.	gene_id "MSTRG.1448"; transcript_id "MSTRG.1448.355"; exon_number "21";
chr1	StringTie	exon	1738922	1739057	1000	-	.	gene_id "MSTRG.1448"; transcript_id "MSTRG.1448.355"; exon_number "22";
chr1	StringTie	exon	1739353	1739754	1000	-	.	gene_id "MSTRG.1448"; transcript_id "MSTRG.1448.355"; exon_number "23";
chr1	StringTie	transcript	1702176	1746629	1000	-	.	gene_id "MSTRG.1448"; transcript_id "MSTRG.1448.356";
chr1	StringTie	exon	1702176	1702999	1000	-	.	gene_id "MSTRG.1448"; transcript_id "MSTRG.1448.356"; exon_number "1";
chr1	StringTie	exon	1703080	1703269	1000	-	.	gene_id "MSTRG.1448"; transcript_id "MSTRG.1448.356"; exon_number "2";
chr1	StringTie	exon	1703476	1703624	1000	-	.	gene_id "MSTRG.1448"; transcript_id "MSTRG.1448.356"; exon_number "3";
chr1	StringTie	exon	1703824	1703940	1000	-	.	gene_id "MSTRG.1448"; transcript_id "MSTRG.1448.356"; exon_number "4";
chr1	StringTie	exon	1704039	1704146	1000	-	.	gene_id "MSTRG.1448"; transcript_id "MSTRG.1448.356"; exon_number "5";
chr1	StringTie	exon	1704223	1704344	1000	-	.	gene_id "MSTRG.1448"; transcript_id "MSTRG.1448.356"; exon_number "6";
chr1	StringTie	exon	1704550	1704655	1000	-	.	gene_id "MSTRG.1448"; transcript_id "MSTRG.1448.356"; exon_number "7";
chr1	StringTie	exon	1704904	1705025	1000	-	.	gene_id "MSTRG.1448"; transcript_id "MSTRG.1448.356"; exon_number "8";
chr1	StringTie	exon	1705642	1705732	1000	-	.	gene_id "MSTRG.1448"; transcript_id "MSTRG.1448.356"; exon_number "9";
chr1	StringTie	exon	1707525	1707584	1000	-	.	gene_id "MSTRG.1448"; transcript_id "MSTRG.1448.356"; exon_number "10";
chr1	StringTie	exon	1708180	1708245	1000	-	.	gene_id "MSTRG.1448"; transcript_id "MSTRG.1448.356"; exon_number "11";
chr1	StringTie	exon	1708794	1709640	1000	-	.	gene_id "MSTRG.1448"; transcript_id "MSTRG.1448.356"; exon_number "12";
chr1	StringTie	exon	1712264	1712400	1000	-	.	gene_id "MSTRG.1448"; transcript_id "MSTRG.1448.356"; exon_number "13";
chr1	StringTie	exon	1716346	1716478	1000	-	.	gene_id "MSTRG.1448"; transcript_id "MSTRG.1448.356"; exon_number "14";
chr1	StringTie	exon	1719328	1719455	1000	-	.	gene_id "MSTRG.1448"; transcript_id "MSTRG.1448.356"; exon_number "15";
chr1	StringTie	exon	1721596	1721711	1000	-	.	gene_id "MSTRG.1448"; transcript_id "MSTRG.1448.356"; exon_number "16";
chr1	StringTie	exon	1722708	1722831	1000	-	.	gene_id "MSTRG.1448"; transcript_id "MSTRG.1448.356"; exon_number "17";
chr1	StringTie	exon	1734690	1734835	1000	-	.	gene_id "MSTRG.1448"; transcript_id "MSTRG.1448.356"; exon_number "18";
chr1	StringTie	exon	1735204	1737809	1000	-	.	gene_id "MSTRG.1448"; transcript_id "MSTRG.1448.356"; exon_number "19";
chr1	StringTie	exon	1738321	1738448	1000	-	.	gene_id "MSTRG.1448"; transcript_id "MSTRG.1448.356"; exon_number "20";
chr1	StringTie	exon	1738922	1739057	1000	-	.	gene_id "MSTRG.1448"; transcript_id "MSTRG.1448.356"; exon_number "21";
chr1	StringTie	exon	1739236	1739704	1000	-	.	gene_id "MSTRG.1448"; transcript_id "MSTRG.1448.356"; exon_number "22";
chr1	StringTie	exon	1744251	1746629	1000	-	.	gene_id "MSTRG.1448"; transcript_id "MSTRG.1448.356"; exon_number "23";
chr1	StringTie	transcript	1702179	1724515	1000	-	.	gene_id "MSTRG.1448"; transcript_id "MSTRG.1448.357";
chr1	StringTie	exon	1702179	1703940	1000	-	.	gene_id "MSTRG.1448"; transcript_id "MSTRG.1448.357"; exon_number "1";
chr1	StringTie	exon	1704039	1704146	1000	-	.	gene_id "MSTRG.1448"; transcript_id "MSTRG.1448.357"; exon_number "2";
chr1	StringTie	exon	1704223	1704344	1000	-	.	gene_id "MSTRG.1448"; transcript_id "MSTRG.1448.357"; exon_number "3";
chr1	StringTie	exon	1704550	1704655	1000	-	.	gene_id "MSTRG.1448"; transcript_id "MSTRG.1448.357"; exon_number "4";
chr1	StringTie	exon	1704904	1705025	1000	-	.	gene_id "MSTRG.1448"; transcript_id "MSTRG.1448.357"; exon_number "5";
chr1	StringTie	exon	1705642	1705732	1000	-	.	gene_id "MSTRG.1448"; transcript_id "MSTRG.1448.357"; exon_number "6";
chr1	StringTie	exon	1707525	1707584	1000	-	.	gene_id "MSTRG.1448"; transcript_id "MSTRG.1448.357"; exon_number "7";
chr1	StringTie	exon	1708180	1708245	1000	-	.	gene_id "MSTRG.1448"; transcript_id "MSTRG.1448.357"; exon_number "8";
chr1	StringTie	exon	1708794	1708949	1000	-	.	gene_id "MSTRG.1448"; transcript_id "MSTRG.1448.357"; exon_number "9";
chr1	StringTie	exon	1709038	1709640	1000	-	.	gene_id "MSTRG.1448"; transcript_id "MSTRG.1448.357"; exon_number "10";
chr1	StringTie	exon	1712264	1712400	1000	-	.	gene_id "MSTRG.1448"; transcript_id "MSTRG.1448.357"; exon_number "11";
chr1	StringTie	exon	1716346	1716478	1000	-	.	gene_id "MSTRG.1448"; transcript_id "MSTRG.1448.357"; exon_number "12";
chr1	StringTie	exon	1719328	1719455	1000	-	.	gene_id "MSTRG.1448"; transcript_id "MSTRG.1448.357"; exon_number "13";
chr1	StringTie	exon	1721596	1721711	1000	-	.	gene_id "MSTRG.1448"; transcript_id "MSTRG.1448.357"; exon_number "14";
chr1	StringTie	exon	1722588	1722831	1000	-	.	gene_id "MSTRG.1448"; transcript_id "MSTRG.1448.357"; exon_number "15";
chr1	StringTie	exon	1723800	1724515	1000	-	.	gene_id "MSTRG.1448"; transcript_id "MSTRG.1448.357"; exon_number "16";
chr1	StringTie	transcript	1702180	1724562	1000	-	.	gene_id "MSTRG.1448"; transcript_id "MSTRG.1448.358";
chr1	StringTie	exon	1702180	1702999	1000	-	.	gene_id "MSTRG.1448"; transcript_id "MSTRG.1448.358"; exon_number "1";
chr1	StringTie	exon	1703080	1703269	1000	-	.	gene_id "MSTRG.1448"; transcript_id "MSTRG.1448.358"; exon_number "2";
chr1	StringTie	exon	1703476	1703624	1000	-	.	gene_id "MSTRG.1448"; transcript_id "MSTRG.1448.358"; exon_number "3";
chr1	StringTie	exon	1703824	1703940	1000	-	.	gene_id "MSTRG.1448"; transcript_id "MSTRG.1448.358"; exon_number "4";
chr1	StringTie	exon	1704039	1704146	1000	-	.	gene_id "MSTRG.1448"; transcript_id "MSTRG.1448.358"; exon_number "5";
chr1	StringTie	exon	1704223	1704344	1000	-	.	gene_id "MSTRG.1448"; transcript_id "MSTRG.1448.358"; exon_number "6";
chr1	StringTie	exon	1704550	1704655	1000	-	.	gene_id "MSTRG.1448"; transcript_id "MSTRG.1448.358"; exon_number "7";
chr1	StringTie	exon	1704904	1705025	1000	-	.	gene_id "MSTRG.1448"; transcript_id "MSTRG.1448.358"; exon_number "8";
chr1	StringTie	exon	1705642	1705732	1000	-	.	gene_id "MSTRG.1448"; transcript_id "MSTRG.1448.358"; exon_number "9";
chr1	StringTie	exon	1707525	1707584	1000	-	.	gene_id "MSTRG.1448"; transcript_id "MSTRG.1448.358"; exon_number "10";
chr1	StringTie	exon	1708180	1708245	1000	-	.	gene_id "MSTRG.1448"; transcript_id "MSTRG.1448.358"; exon_number "11";
chr1	StringTie	exon	1708794	1708952	1000	-	.	gene_id "MSTRG.1448"; transcript_id "MSTRG.1448.358"; exon_number "12";
chr1	StringTie	exon	1709038	1709133	1000	-	.	gene_id "MSTRG.1448"; transcript_id "MSTRG.1448.358"; exon_number "13";
chr1	StringTie	exon	1709479	1709640	1000	-	.	gene_id "MSTRG.1448"; transcript_id "MSTRG.1448.358"; exon_number "14";
chr1	StringTie	exon	1712264	1712400	1000	-	.	gene_id "MSTRG.1448"; transcript_id "MSTRG.1448.358"; exon_number "15";
chr1	StringTie	exon	1716346	1716478	1000	-	.	gene_id "MSTRG.1448"; transcript_id "MSTRG.1448.358"; exon_number "16";
chr1	StringTie	exon	1719328	1719455	1000	-	.	gene_id "MSTRG.1448"; transcript_id "MSTRG.1448.358"; exon_number "17";
chr1	StringTie	exon	1721596	1721711	1000	-	.	gene_id "MSTRG.1448"; transcript_id "MSTRG.1448.358"; exon_number "18";
chr1	StringTie	exon	1722708	1722831	1000	-	.	gene_id "MSTRG.1448"; transcript_id "MSTRG.1448.358"; exon_number "19";
chr1	StringTie	exon	1723949	1724562	1000	-	.	gene_id "MSTRG.1448"; transcript_id "MSTRG.1448.358"; exon_number "20";
chr1	StringTie	transcript	1702181	1724540	1000	-	.	gene_id "MSTRG.1448"; transcript_id "MSTRG.1448.359";
chr1	StringTie	exon	1702181	1702999	1000	-	.	gene_id "MSTRG.1448"; transcript_id "MSTRG.1448.359"; exon_number "1";
chr1	StringTie	exon	1703080	1703269	1000	-	.	gene_id "MSTRG.1448"; transcript_id "MSTRG.1448.359"; exon_number "2";
chr1	StringTie	exon	1703476	1703624	1000	-	.	gene_id "MSTRG.1448"; transcript_id "MSTRG.1448.359"; exon_number "3";
chr1	StringTie	exon	1703824	1703940	1000	-	.	gene_id "MSTRG.1448"; transcript_id "MSTRG.1448.359"; exon_number "4";
chr1	StringTie	exon	1704039	1704146	1000	-	.	gene_id "MSTRG.1448"; transcript_id "MSTRG.1448.359"; exon_number "5";
chr1	StringTie	exon	1704223	1704655	1000	-	.	gene_id "MSTRG.1448"; transcript_id "MSTRG.1448.359"; exon_number "6";
chr1	StringTie	exon	1704904	1705025	1000	-	.	gene_id "MSTRG.1448"; transcript_id "MSTRG.1448.359"; exon_number "7";
chr1	StringTie	exon	1705642	1705732	1000	-	.	gene_id "MSTRG.1448"; transcript_id "MSTRG.1448.359"; exon_number "8";
chr1	StringTie	exon	1707525	1707584	1000	-	.	gene_id "MSTRG.1448"; transcript_id "MSTRG.1448.359"; exon_number "9";
chr1	StringTie	exon	1708180	1708245	1000	-	.	gene_id "MSTRG.1448"; transcript_id "MSTRG.1448.359"; exon_number "10";
chr1	StringTie	exon	1708794	1708952	1000	-	.	gene_id "MSTRG.1448"; transcript_id "MSTRG.1448.359"; exon_number "11";
chr1	StringTie	exon	1709038	1709640	1000	-	.	gene_id "MSTRG.1448"; transcript_id "MSTRG.1448.359"; exon_number "12";
chr1	StringTie	exon	1712264	1712400	1000	-	.	gene_id "MSTRG.1448"; transcript_id "MSTRG.1448.359"; exon_number "13";
chr1	StringTie	exon	1716346	1716478	1000	-	.	gene_id "MSTRG.1448"; transcript_id "MSTRG.1448.359"; exon_number "14";
chr1	StringTie	exon	1719358	1719455	1000	-	.	gene_id "MSTRG.1448"; transcript_id "MSTRG.1448.359"; exon_number "15";
chr1	StringTie	exon	1721596	1721711	1000	-	.	gene_id "MSTRG.1448"; transcript_id "MSTRG.1448.359"; exon_number "16";
chr1	StringTie	exon	1722708	1722831	1000	-	.	gene_id "MSTRG.1448"; transcript_id "MSTRG.1448.359"; exon_number "17";
chr1	StringTie	exon	1724258	1724540	1000	-	.	gene_id "MSTRG.1448"; transcript_id "MSTRG.1448.359"; exon_number "18";
chr1	StringTie	transcript	1635196	1724496	1000	-	.	gene_id "MSTRG.1448"; transcript_id "MSTRG.1448.36";
chr1	StringTie	exon	1635196	1635856	1000	-	.	gene_id "MSTRG.1448"; transcript_id "MSTRG.1448.36"; exon_number "1";
chr1	StringTie	exon	1635937	1636126	1000	-	.	gene_id "MSTRG.1448"; transcript_id "MSTRG.1448.36"; exon_number "2";
chr1	StringTie	exon	1636333	1636481	1000	-	.	gene_id "MSTRG.1448"; transcript_id "MSTRG.1448.36"; exon_number "3";
chr1	StringTie	exon	1636682	1636798	1000	-	.	gene_id "MSTRG.1448"; transcript_id "MSTRG.1448.36"; exon_number "4";
chr1	StringTie	exon	1636897	1637004	1000	-	.	gene_id "MSTRG.1448"; transcript_id "MSTRG.1448.36"; exon_number "5";
chr1	StringTie	exon	1637081	1637202	1000	-	.	gene_id "MSTRG.1448"; transcript_id "MSTRG.1448.36"; exon_number "6";
chr1	StringTie	exon	1637408	1637513	1000	-	.	gene_id "MSTRG.1448"; transcript_id "MSTRG.1448.36"; exon_number "7";
chr1	StringTie	exon	1637762	1637883	1000	-	.	gene_id "MSTRG.1448"; transcript_id "MSTRG.1448.36"; exon_number "8";
chr1	StringTie	exon	1638500	1638590	1000	-	.	gene_id "MSTRG.1448"; transcript_id "MSTRG.1448.36"; exon_number "9";
chr1	StringTie	exon	1640277	1640452	1000	-	.	gene_id "MSTRG.1448"; transcript_id "MSTRG.1448.36"; exon_number "10";
chr1	StringTie	exon	1641048	1641113	1000	-	.	gene_id "MSTRG.1448"; transcript_id "MSTRG.1448.36"; exon_number "11";
chr1	StringTie	exon	1641662	1641820	1000	-	.	gene_id "MSTRG.1448"; transcript_id "MSTRG.1448.36"; exon_number "12";
chr1	StringTie	exon	1641906	1642001	1000	-	.	gene_id "MSTRG.1448"; transcript_id "MSTRG.1448.36"; exon_number "13";
chr1	StringTie	exon	1642386	1642508	1000	-	.	gene_id "MSTRG.1448"; transcript_id "MSTRG.1448.36"; exon_number "14";
chr1	StringTie	exon	1645126	1645262	1000	-	.	gene_id "MSTRG.1448"; transcript_id "MSTRG.1448.36"; exon_number "15";
chr1	StringTie	exon	1649499	1649637	1000	-	.	gene_id "MSTRG.1448"; transcript_id "MSTRG.1448.36"; exon_number "16";
chr1	StringTie	exon	1652439	1652566	1000	-	.	gene_id "MSTRG.1448"; transcript_id "MSTRG.1448.36"; exon_number "17";
chr1	StringTie	exon	1655369	1655484	1000	-	.	gene_id "MSTRG.1448"; transcript_id "MSTRG.1448.36"; exon_number "18";
chr1	StringTie	exon	1657375	1657498	1000	-	.	gene_id "MSTRG.1448"; transcript_id "MSTRG.1448.36"; exon_number "19";
chr1	StringTie	exon	1658914	1658918	1000	-	.	gene_id "MSTRG.1448"; transcript_id "MSTRG.1448.36"; exon_number "20";
chr1	StringTie	exon	1721671	1721711	1000	-	.	gene_id "MSTRG.1448"; transcript_id "MSTRG.1448.36"; exon_number "21";
chr1	StringTie	exon	1722708	1722831	1000	-	.	gene_id "MSTRG.1448"; transcript_id "MSTRG.1448.36"; exon_number "22";
chr1	StringTie	exon	1724258	1724496	1000	-	.	gene_id "MSTRG.1448"; transcript_id "MSTRG.1448.36"; exon_number "23";
chr1	StringTie	transcript	1702182	1724542	1000	-	.	gene_id "MSTRG.1448"; transcript_id "MSTRG.1448.360";
chr1	StringTie	exon	1702182	1702999	1000	-	.	gene_id "MSTRG.1448"; transcript_id "MSTRG.1448.360"; exon_number "1";
chr1	StringTie	exon	1703080	1703269	1000	-	.	gene_id "MSTRG.1448"; transcript_id "MSTRG.1448.360"; exon_number "2";
chr1	StringTie	exon	1703476	1703624	1000	-	.	gene_id "MSTRG.1448"; transcript_id "MSTRG.1448.360"; exon_number "3";
chr1	StringTie	exon	1703824	1703940	1000	-	.	gene_id "MSTRG.1448"; transcript_id "MSTRG.1448.360"; exon_number "4";
chr1	StringTie	exon	1704039	1704146	1000	-	.	gene_id "MSTRG.1448"; transcript_id "MSTRG.1448.360"; exon_number "5";
chr1	StringTie	exon	1704223	1704344	1000	-	.	gene_id "MSTRG.1448"; transcript_id "MSTRG.1448.360"; exon_number "6";
chr1	StringTie	exon	1704550	1705025	1000	-	.	gene_id "MSTRG.1448"; transcript_id "MSTRG.1448.360"; exon_number "7";
chr1	StringTie	exon	1705642	1705732	1000	-	.	gene_id "MSTRG.1448"; transcript_id "MSTRG.1448.360"; exon_number "8";
chr1	StringTie	exon	1707409	1707599	1000	-	.	gene_id "MSTRG.1448"; transcript_id "MSTRG.1448.360"; exon_number "9";
chr1	StringTie	exon	1708180	1708245	1000	-	.	gene_id "MSTRG.1448"; transcript_id "MSTRG.1448.360"; exon_number "10";
chr1	StringTie	exon	1708794	1709640	1000	-	.	gene_id "MSTRG.1448"; transcript_id "MSTRG.1448.360"; exon_number "11";
chr1	StringTie	exon	1712264	1712400	1000	-	.	gene_id "MSTRG.1448"; transcript_id "MSTRG.1448.360"; exon_number "12";
chr1	StringTie	exon	1716346	1716478	1000	-	.	gene_id "MSTRG.1448"; transcript_id "MSTRG.1448.360"; exon_number "13";
chr1	StringTie	exon	1719328	1719455	1000	-	.	gene_id "MSTRG.1448"; transcript_id "MSTRG.1448.360"; exon_number "14";
chr1	StringTie	exon	1721596	1721711	1000	-	.	gene_id "MSTRG.1448"; transcript_id "MSTRG.1448.360"; exon_number "15";
chr1	StringTie	exon	1722708	1722831	1000	-	.	gene_id "MSTRG.1448"; transcript_id "MSTRG.1448.360"; exon_number "16";
chr1	StringTie	exon	1723949	1724542	1000	-	.	gene_id "MSTRG.1448"; transcript_id "MSTRG.1448.360"; exon_number "17";
chr1	StringTie	transcript	1702182	1724504	1000	-	.	gene_id "MSTRG.1448"; transcript_id "MSTRG.1448.361";
chr1	StringTie	exon	1702182	1703269	1000	-	.	gene_id "MSTRG.1448"; transcript_id "MSTRG.1448.361"; exon_number "1";
chr1	StringTie	exon	1703476	1703624	1000	-	.	gene_id "MSTRG.1448"; transcript_id "MSTRG.1448.361"; exon_number "2";
chr1	StringTie	exon	1703824	1703995	1000	-	.	gene_id "MSTRG.1448"; transcript_id "MSTRG.1448.361"; exon_number "3";
chr1	StringTie	exon	1704223	1704344	1000	-	.	gene_id "MSTRG.1448"; transcript_id "MSTRG.1448.361"; exon_number "4";
chr1	StringTie	exon	1704550	1705025	1000	-	.	gene_id "MSTRG.1448"; transcript_id "MSTRG.1448.361"; exon_number "5";
chr1	StringTie	exon	1705642	1705732	1000	-	.	gene_id "MSTRG.1448"; transcript_id "MSTRG.1448.361"; exon_number "6";
chr1	StringTie	exon	1707409	1707584	1000	-	.	gene_id "MSTRG.1448"; transcript_id "MSTRG.1448.361"; exon_number "7";
chr1	StringTie	exon	1708180	1708245	1000	-	.	gene_id "MSTRG.1448"; transcript_id "MSTRG.1448.361"; exon_number "8";
chr1	StringTie	exon	1708794	1709640	1000	-	.	gene_id "MSTRG.1448"; transcript_id "MSTRG.1448.361"; exon_number "9";
chr1	StringTie	exon	1712264	1712400	1000	-	.	gene_id "MSTRG.1448"; transcript_id "MSTRG.1448.361"; exon_number "10";
chr1	StringTie	exon	1716346	1716478	1000	-	.	gene_id "MSTRG.1448"; transcript_id "MSTRG.1448.361"; exon_number "11";
chr1	StringTie	exon	1719358	1719455	1000	-	.	gene_id "MSTRG.1448"; transcript_id "MSTRG.1448.361"; exon_number "12";
chr1	StringTie	exon	1721596	1721711	1000	-	.	gene_id "MSTRG.1448"; transcript_id "MSTRG.1448.361"; exon_number "13";
chr1	StringTie	exon	1722588	1722831	1000	-	.	gene_id "MSTRG.1448"; transcript_id "MSTRG.1448.361"; exon_number "14";
chr1	StringTie	exon	1724258	1724504	1000	-	.	gene_id "MSTRG.1448"; transcript_id "MSTRG.1448.361"; exon_number "15";
chr1	StringTie	transcript	1702182	1724530	1000	-	.	gene_id "MSTRG.1448"; transcript_id "MSTRG.1448.362";
chr1	StringTie	exon	1702182	1702999	1000	-	.	gene_id "MSTRG.1448"; transcript_id "MSTRG.1448.362"; exon_number "1";
chr1	StringTie	exon	1703080	1703269	1000	-	.	gene_id "MSTRG.1448"; transcript_id "MSTRG.1448.362"; exon_number "2";
chr1	StringTie	exon	1703476	1703624	1000	-	.	gene_id "MSTRG.1448"; transcript_id "MSTRG.1448.362"; exon_number "3";
chr1	StringTie	exon	1703824	1703995	1000	-	.	gene_id "MSTRG.1448"; transcript_id "MSTRG.1448.362"; exon_number "4";
chr1	StringTie	exon	1704223	1704344	1000	-	.	gene_id "MSTRG.1448"; transcript_id "MSTRG.1448.362"; exon_number "5";
chr1	StringTie	exon	1704550	1704655	1000	-	.	gene_id "MSTRG.1448"; transcript_id "MSTRG.1448.362"; exon_number "6";
chr1	StringTie	exon	1704904	1705025	1000	-	.	gene_id "MSTRG.1448"; transcript_id "MSTRG.1448.362"; exon_number "7";
chr1	StringTie	exon	1705642	1705732	1000	-	.	gene_id "MSTRG.1448"; transcript_id "MSTRG.1448.362"; exon_number "8";
chr1	StringTie	exon	1707525	1707584	1000	-	.	gene_id "MSTRG.1448"; transcript_id "MSTRG.1448.362"; exon_number "9";
chr1	StringTie	exon	1708180	1708245	1000	-	.	gene_id "MSTRG.1448"; transcript_id "MSTRG.1448.362"; exon_number "10";
chr1	StringTie	exon	1708794	1709640	1000	-	.	gene_id "MSTRG.1448"; transcript_id "MSTRG.1448.362"; exon_number "11";
chr1	StringTie	exon	1712264	1712400	1000	-	.	gene_id "MSTRG.1448"; transcript_id "MSTRG.1448.362"; exon_number "12";
chr1	StringTie	exon	1716346	1716478	1000	-	.	gene_id "MSTRG.1448"; transcript_id "MSTRG.1448.362"; exon_number "13";
chr1	StringTie	exon	1719358	1719455	1000	-	.	gene_id "MSTRG.1448"; transcript_id "MSTRG.1448.362"; exon_number "14";
chr1	StringTie	exon	1721596	1721711	1000	-	.	gene_id "MSTRG.1448"; transcript_id "MSTRG.1448.362"; exon_number "15";
chr1	StringTie	exon	1722708	1722831	1000	-	.	gene_id "MSTRG.1448"; transcript_id "MSTRG.1448.362"; exon_number "16";
chr1	StringTie	exon	1723949	1724530	1000	-	.	gene_id "MSTRG.1448"; transcript_id "MSTRG.1448.362"; exon_number "17";
chr1	StringTie	transcript	1702182	1724516	1000	-	.	gene_id "MSTRG.1448"; transcript_id "MSTRG.1448.363";
chr1	StringTie	exon	1702182	1702999	1000	-	.	gene_id "MSTRG.1448"; transcript_id "MSTRG.1448.363"; exon_number "1";
chr1	StringTie	exon	1703080	1703269	1000	-	.	gene_id "MSTRG.1448"; transcript_id "MSTRG.1448.363"; exon_number "2";
chr1	StringTie	exon	1703476	1703624	1000	-	.	gene_id "MSTRG.1448"; transcript_id "MSTRG.1448.363"; exon_number "3";
chr1	StringTie	exon	1703824	1703940	1000	-	.	gene_id "MSTRG.1448"; transcript_id "MSTRG.1448.363"; exon_number "4";
chr1	StringTie	exon	1704039	1704146	1000	-	.	gene_id "MSTRG.1448"; transcript_id "MSTRG.1448.363"; exon_number "5";
chr1	StringTie	exon	1704223	1704344	1000	-	.	gene_id "MSTRG.1448"; transcript_id "MSTRG.1448.363"; exon_number "6";
chr1	StringTie	exon	1704550	1704655	1000	-	.	gene_id "MSTRG.1448"; transcript_id "MSTRG.1448.363"; exon_number "7";
chr1	StringTie	exon	1704904	1705025	1000	-	.	gene_id "MSTRG.1448"; transcript_id "MSTRG.1448.363"; exon_number "8";
chr1	StringTie	exon	1705642	1705732	1000	-	.	gene_id "MSTRG.1448"; transcript_id "MSTRG.1448.363"; exon_number "9";
chr1	StringTie	exon	1707525	1707584	1000	-	.	gene_id "MSTRG.1448"; transcript_id "MSTRG.1448.363"; exon_number "10";
chr1	StringTie	exon	1708180	1708245	1000	-	.	gene_id "MSTRG.1448"; transcript_id "MSTRG.1448.363"; exon_number "11";
chr1	StringTie	exon	1708794	1709133	1000	-	.	gene_id "MSTRG.1448"; transcript_id "MSTRG.1448.363"; exon_number "12";
chr1	StringTie	exon	1709518	1709640	1000	-	.	gene_id "MSTRG.1448"; transcript_id "MSTRG.1448.363"; exon_number "13";
chr1	StringTie	exon	1712264	1712400	1000	-	.	gene_id "MSTRG.1448"; transcript_id "MSTRG.1448.363"; exon_number "14";
chr1	StringTie	exon	1716346	1716478	1000	-	.	gene_id "MSTRG.1448"; transcript_id "MSTRG.1448.363"; exon_number "15";
chr1	StringTie	exon	1719358	1719455	1000	-	.	gene_id "MSTRG.1448"; transcript_id "MSTRG.1448.363"; exon_number "16";
chr1	StringTie	exon	1721596	1721711	1000	-	.	gene_id "MSTRG.1448"; transcript_id "MSTRG.1448.363"; exon_number "17";
chr1	StringTie	exon	1722708	1722831	1000	-	.	gene_id "MSTRG.1448"; transcript_id "MSTRG.1448.363"; exon_number "18";
chr1	StringTie	exon	1724258	1724516	1000	-	.	gene_id "MSTRG.1448"; transcript_id "MSTRG.1448.363"; exon_number "19";
chr1	StringTie	transcript	1702182	1739736	1000	-	.	gene_id "MSTRG.1448"; transcript_id "MSTRG.1448.364";
chr1	StringTie	exon	1702182	1702999	1000	-	.	gene_id "MSTRG.1448"; transcript_id "MSTRG.1448.364"; exon_number "1";
chr1	StringTie	exon	1703080	1703269	1000	-	.	gene_id "MSTRG.1448"; transcript_id "MSTRG.1448.364"; exon_number "2";
chr1	StringTie	exon	1703476	1703624	1000	-	.	gene_id "MSTRG.1448"; transcript_id "MSTRG.1448.364"; exon_number "3";
chr1	StringTie	exon	1703824	1703995	1000	-	.	gene_id "MSTRG.1448"; transcript_id "MSTRG.1448.364"; exon_number "4";
chr1	StringTie	exon	1704223	1705025	1000	-	.	gene_id "MSTRG.1448"; transcript_id "MSTRG.1448.364"; exon_number "5";
chr1	StringTie	exon	1705642	1705732	1000	-	.	gene_id "MSTRG.1448"; transcript_id "MSTRG.1448.364"; exon_number "6";
chr1	StringTie	exon	1707409	1707584	1000	-	.	gene_id "MSTRG.1448"; transcript_id "MSTRG.1448.364"; exon_number "7";
chr1	StringTie	exon	1708180	1708245	1000	-	.	gene_id "MSTRG.1448"; transcript_id "MSTRG.1448.364"; exon_number "8";
chr1	StringTie	exon	1708794	1708952	1000	-	.	gene_id "MSTRG.1448"; transcript_id "MSTRG.1448.364"; exon_number "9";
chr1	StringTie	exon	1709038	1709133	1000	-	.	gene_id "MSTRG.1448"; transcript_id "MSTRG.1448.364"; exon_number "10";
chr1	StringTie	exon	1709518	1709640	1000	-	.	gene_id "MSTRG.1448"; transcript_id "MSTRG.1448.364"; exon_number "11";
chr1	StringTie	exon	1712264	1712400	1000	-	.	gene_id "MSTRG.1448"; transcript_id "MSTRG.1448.364"; exon_number "12";
chr1	StringTie	exon	1716346	1716478	1000	-	.	gene_id "MSTRG.1448"; transcript_id "MSTRG.1448.364"; exon_number "13";
chr1	StringTie	exon	1719328	1719455	1000	-	.	gene_id "MSTRG.1448"; transcript_id "MSTRG.1448.364"; exon_number "14";
chr1	StringTie	exon	1721596	1721711	1000	-	.	gene_id "MSTRG.1448"; transcript_id "MSTRG.1448.364"; exon_number "15";
chr1	StringTie	exon	1722708	1722831	1000	-	.	gene_id "MSTRG.1448"; transcript_id "MSTRG.1448.364"; exon_number "16";
chr1	StringTie	exon	1734690	1734835	1000	-	.	gene_id "MSTRG.1448"; transcript_id "MSTRG.1448.364"; exon_number "17";
chr1	StringTie	exon	1735204	1737809	1000	-	.	gene_id "MSTRG.1448"; transcript_id "MSTRG.1448.364"; exon_number "18";
chr1	StringTie	exon	1738321	1738448	1000	-	.	gene_id "MSTRG.1448"; transcript_id "MSTRG.1448.364"; exon_number "19";
chr1	StringTie	exon	1738922	1739057	1000	-	.	gene_id "MSTRG.1448"; transcript_id "MSTRG.1448.364"; exon_number "20";
chr1	StringTie	exon	1739236	1739736	1000	-	.	gene_id "MSTRG.1448"; transcript_id "MSTRG.1448.364"; exon_number "21";
chr1	StringTie	transcript	1702186	1724575	1000	-	.	gene_id "MSTRG.1448"; transcript_id "MSTRG.1448.365";
chr1	StringTie	exon	1702186	1702999	1000	-	.	gene_id "MSTRG.1448"; transcript_id "MSTRG.1448.365"; exon_number "1";
chr1	StringTie	exon	1703080	1703269	1000	-	.	gene_id "MSTRG.1448"; transcript_id "MSTRG.1448.365"; exon_number "2";
chr1	StringTie	exon	1703476	1703624	1000	-	.	gene_id "MSTRG.1448"; transcript_id "MSTRG.1448.365"; exon_number "3";
chr1	StringTie	exon	1703824	1703995	1000	-	.	gene_id "MSTRG.1448"; transcript_id "MSTRG.1448.365"; exon_number "4";
chr1	StringTie	exon	1704223	1705025	1000	-	.	gene_id "MSTRG.1448"; transcript_id "MSTRG.1448.365"; exon_number "5";
chr1	StringTie	exon	1705642	1705732	1000	-	.	gene_id "MSTRG.1448"; transcript_id "MSTRG.1448.365"; exon_number "6";
chr1	StringTie	exon	1707525	1707584	1000	-	.	gene_id "MSTRG.1448"; transcript_id "MSTRG.1448.365"; exon_number "7";
chr1	StringTie	exon	1708180	1708245	1000	-	.	gene_id "MSTRG.1448"; transcript_id "MSTRG.1448.365"; exon_number "8";
chr1	StringTie	exon	1708794	1708952	1000	-	.	gene_id "MSTRG.1448"; transcript_id "MSTRG.1448.365"; exon_number "9";
chr1	StringTie	exon	1709038	1709133	1000	-	.	gene_id "MSTRG.1448"; transcript_id "MSTRG.1448.365"; exon_number "10";
chr1	StringTie	exon	1709518	1709640	1000	-	.	gene_id "MSTRG.1448"; transcript_id "MSTRG.1448.365"; exon_number "11";
chr1	StringTie	exon	1712264	1712400	1000	-	.	gene_id "MSTRG.1448"; transcript_id "MSTRG.1448.365"; exon_number "12";
chr1	StringTie	exon	1716346	1716478	1000	-	.	gene_id "MSTRG.1448"; transcript_id "MSTRG.1448.365"; exon_number "13";
chr1	StringTie	exon	1719358	1719455	1000	-	.	gene_id "MSTRG.1448"; transcript_id "MSTRG.1448.365"; exon_number "14";
chr1	StringTie	exon	1721596	1721711	1000	-	.	gene_id "MSTRG.1448"; transcript_id "MSTRG.1448.365"; exon_number "15";
chr1	StringTie	exon	1722708	1722831	1000	-	.	gene_id "MSTRG.1448"; transcript_id "MSTRG.1448.365"; exon_number "16";
chr1	StringTie	exon	1724258	1724575	1000	-	.	gene_id "MSTRG.1448"; transcript_id "MSTRG.1448.365"; exon_number "17";
chr1	StringTie	transcript	1702188	1746888	1000	-	.	gene_id "MSTRG.1448"; transcript_id "MSTRG.1448.366";
chr1	StringTie	exon	1702188	1702999	1000	-	.	gene_id "MSTRG.1448"; transcript_id "MSTRG.1448.366"; exon_number "1";
chr1	StringTie	exon	1703080	1703269	1000	-	.	gene_id "MSTRG.1448"; transcript_id "MSTRG.1448.366"; exon_number "2";
chr1	StringTie	exon	1703476	1703624	1000	-	.	gene_id "MSTRG.1448"; transcript_id "MSTRG.1448.366"; exon_number "3";
chr1	StringTie	exon	1703824	1703995	1000	-	.	gene_id "MSTRG.1448"; transcript_id "MSTRG.1448.366"; exon_number "4";
chr1	StringTie	exon	1704223	1704655	1000	-	.	gene_id "MSTRG.1448"; transcript_id "MSTRG.1448.366"; exon_number "5";
chr1	StringTie	exon	1704904	1705025	1000	-	.	gene_id "MSTRG.1448"; transcript_id "MSTRG.1448.366"; exon_number "6";
chr1	StringTie	exon	1705642	1705732	1000	-	.	gene_id "MSTRG.1448"; transcript_id "MSTRG.1448.366"; exon_number "7";
chr1	StringTie	exon	1707409	1707584	1000	-	.	gene_id "MSTRG.1448"; transcript_id "MSTRG.1448.366"; exon_number "8";
chr1	StringTie	exon	1708180	1708245	1000	-	.	gene_id "MSTRG.1448"; transcript_id "MSTRG.1448.366"; exon_number "9";
chr1	StringTie	exon	1708794	1709640	1000	-	.	gene_id "MSTRG.1448"; transcript_id "MSTRG.1448.366"; exon_number "10";
chr1	StringTie	exon	1712264	1712400	1000	-	.	gene_id "MSTRG.1448"; transcript_id "MSTRG.1448.366"; exon_number "11";
chr1	StringTie	exon	1716346	1716478	1000	-	.	gene_id "MSTRG.1448"; transcript_id "MSTRG.1448.366"; exon_number "12";
chr1	StringTie	exon	1719358	1719455	1000	-	.	gene_id "MSTRG.1448"; transcript_id "MSTRG.1448.366"; exon_number "13";
chr1	StringTie	exon	1721596	1721711	1000	-	.	gene_id "MSTRG.1448"; transcript_id "MSTRG.1448.366"; exon_number "14";
chr1	StringTie	exon	1722708	1722831	1000	-	.	gene_id "MSTRG.1448"; transcript_id "MSTRG.1448.366"; exon_number "15";
chr1	StringTie	exon	1734690	1737809	1000	-	.	gene_id "MSTRG.1448"; transcript_id "MSTRG.1448.366"; exon_number "16";
chr1	StringTie	exon	1738321	1738448	1000	-	.	gene_id "MSTRG.1448"; transcript_id "MSTRG.1448.366"; exon_number "17";
chr1	StringTie	exon	1738922	1739057	1000	-	.	gene_id "MSTRG.1448"; transcript_id "MSTRG.1448.366"; exon_number "18";
chr1	StringTie	exon	1739236	1739704	1000	-	.	gene_id "MSTRG.1448"; transcript_id "MSTRG.1448.366"; exon_number "19";
chr1	StringTie	exon	1744251	1744668	1000	-	.	gene_id "MSTRG.1448"; transcript_id "MSTRG.1448.366"; exon_number "20";
chr1	StringTie	exon	1745724	1746888	1000	-	.	gene_id "MSTRG.1448"; transcript_id "MSTRG.1448.366"; exon_number "21";
chr1	StringTie	transcript	1702193	1746389	1000	-	.	gene_id "MSTRG.1448"; transcript_id "MSTRG.1448.367";
chr1	StringTie	exon	1702193	1702999	1000	-	.	gene_id "MSTRG.1448"; transcript_id "MSTRG.1448.367"; exon_number "1";
chr1	StringTie	exon	1703080	1703269	1000	-	.	gene_id "MSTRG.1448"; transcript_id "MSTRG.1448.367"; exon_number "2";
chr1	StringTie	exon	1703476	1703624	1000	-	.	gene_id "MSTRG.1448"; transcript_id "MSTRG.1448.367"; exon_number "3";
chr1	StringTie	exon	1703824	1703995	1000	-	.	gene_id "MSTRG.1448"; transcript_id "MSTRG.1448.367"; exon_number "4";
chr1	StringTie	exon	1704223	1704344	1000	-	.	gene_id "MSTRG.1448"; transcript_id "MSTRG.1448.367"; exon_number "5";
chr1	StringTie	exon	1704550	1704655	1000	-	.	gene_id "MSTRG.1448"; transcript_id "MSTRG.1448.367"; exon_number "6";
chr1	StringTie	exon	1704904	1705025	1000	-	.	gene_id "MSTRG.1448"; transcript_id "MSTRG.1448.367"; exon_number "7";
chr1	StringTie	exon	1705642	1705732	1000	-	.	gene_id "MSTRG.1448"; transcript_id "MSTRG.1448.367"; exon_number "8";
chr1	StringTie	exon	1707409	1707584	1000	-	.	gene_id "MSTRG.1448"; transcript_id "MSTRG.1448.367"; exon_number "9";
chr1	StringTie	exon	1708180	1708245	1000	-	.	gene_id "MSTRG.1448"; transcript_id "MSTRG.1448.367"; exon_number "10";
chr1	StringTie	exon	1708794	1709640	1000	-	.	gene_id "MSTRG.1448"; transcript_id "MSTRG.1448.367"; exon_number "11";
chr1	StringTie	exon	1712264	1712400	1000	-	.	gene_id "MSTRG.1448"; transcript_id "MSTRG.1448.367"; exon_number "12";
chr1	StringTie	exon	1716346	1716478	1000	-	.	gene_id "MSTRG.1448"; transcript_id "MSTRG.1448.367"; exon_number "13";
chr1	StringTie	exon	1719328	1719455	1000	-	.	gene_id "MSTRG.1448"; transcript_id "MSTRG.1448.367"; exon_number "14";
chr1	StringTie	exon	1721596	1721711	1000	-	.	gene_id "MSTRG.1448"; transcript_id "MSTRG.1448.367"; exon_number "15";
chr1	StringTie	exon	1722708	1722831	1000	-	.	gene_id "MSTRG.1448"; transcript_id "MSTRG.1448.367"; exon_number "16";
chr1	StringTie	exon	1723949	1738448	1000	-	.	gene_id "MSTRG.1448"; transcript_id "MSTRG.1448.367"; exon_number "17";
chr1	StringTie	exon	1738922	1739057	1000	-	.	gene_id "MSTRG.1448"; transcript_id "MSTRG.1448.367"; exon_number "18";
chr1	StringTie	exon	1739236	1739704	1000	-	.	gene_id "MSTRG.1448"; transcript_id "MSTRG.1448.367"; exon_number "19";
chr1	StringTie	exon	1744251	1746389	1000	-	.	gene_id "MSTRG.1448"; transcript_id "MSTRG.1448.367"; exon_number "20";
chr1	StringTie	transcript	1702194	1724516	1000	-	.	gene_id "MSTRG.1448"; transcript_id "MSTRG.1448.368";
chr1	StringTie	exon	1702194	1702999	1000	-	.	gene_id "MSTRG.1448"; transcript_id "MSTRG.1448.368"; exon_number "1";
chr1	StringTie	exon	1703080	1703269	1000	-	.	gene_id "MSTRG.1448"; transcript_id "MSTRG.1448.368"; exon_number "2";
chr1	StringTie	exon	1703476	1703624	1000	-	.	gene_id "MSTRG.1448"; transcript_id "MSTRG.1448.368"; exon_number "3";
chr1	StringTie	exon	1703824	1703940	1000	-	.	gene_id "MSTRG.1448"; transcript_id "MSTRG.1448.368"; exon_number "4";
chr1	StringTie	exon	1704039	1704146	1000	-	.	gene_id "MSTRG.1448"; transcript_id "MSTRG.1448.368"; exon_number "5";
chr1	StringTie	exon	1704223	1704344	1000	-	.	gene_id "MSTRG.1448"; transcript_id "MSTRG.1448.368"; exon_number "6";
chr1	StringTie	exon	1704550	1704655	1000	-	.	gene_id "MSTRG.1448"; transcript_id "MSTRG.1448.368"; exon_number "7";
chr1	StringTie	exon	1704904	1705025	1000	-	.	gene_id "MSTRG.1448"; transcript_id "MSTRG.1448.368"; exon_number "8";
chr1	StringTie	exon	1705642	1705732	1000	-	.	gene_id "MSTRG.1448"; transcript_id "MSTRG.1448.368"; exon_number "9";
chr1	StringTie	exon	1707409	1707599	1000	-	.	gene_id "MSTRG.1448"; transcript_id "MSTRG.1448.368"; exon_number "10";
chr1	StringTie	exon	1708180	1708245	1000	-	.	gene_id "MSTRG.1448"; transcript_id "MSTRG.1448.368"; exon_number "11";
chr1	StringTie	exon	1708794	1709640	1000	-	.	gene_id "MSTRG.1448"; transcript_id "MSTRG.1448.368"; exon_number "12";
chr1	StringTie	exon	1712264	1712400	1000	-	.	gene_id "MSTRG.1448"; transcript_id "MSTRG.1448.368"; exon_number "13";
chr1	StringTie	exon	1716346	1716478	1000	-	.	gene_id "MSTRG.1448"; transcript_id "MSTRG.1448.368"; exon_number "14";
chr1	StringTie	exon	1719358	1719455	1000	-	.	gene_id "MSTRG.1448"; transcript_id "MSTRG.1448.368"; exon_number "15";
chr1	StringTie	exon	1721596	1721711	1000	-	.	gene_id "MSTRG.1448"; transcript_id "MSTRG.1448.368"; exon_number "16";
chr1	StringTie	exon	1722588	1722831	1000	-	.	gene_id "MSTRG.1448"; transcript_id "MSTRG.1448.368"; exon_number "17";
chr1	StringTie	exon	1723800	1724516	1000	-	.	gene_id "MSTRG.1448"; transcript_id "MSTRG.1448.368"; exon_number "18";
chr1	StringTie	transcript	1702196	1748882	1000	-	.	gene_id "MSTRG.1448"; transcript_id "MSTRG.1448.369";
chr1	StringTie	exon	1702196	1702999	1000	-	.	gene_id "MSTRG.1448"; transcript_id "MSTRG.1448.369"; exon_number "1";
chr1	StringTie	exon	1703080	1703269	1000	-	.	gene_id "MSTRG.1448"; transcript_id "MSTRG.1448.369"; exon_number "2";
chr1	StringTie	exon	1703476	1703624	1000	-	.	gene_id "MSTRG.1448"; transcript_id "MSTRG.1448.369"; exon_number "3";
chr1	StringTie	exon	1703824	1703940	1000	-	.	gene_id "MSTRG.1448"; transcript_id "MSTRG.1448.369"; exon_number "4";
chr1	StringTie	exon	1704039	1704146	1000	-	.	gene_id "MSTRG.1448"; transcript_id "MSTRG.1448.369"; exon_number "5";
chr1	StringTie	exon	1704223	1704344	1000	-	.	gene_id "MSTRG.1448"; transcript_id "MSTRG.1448.369"; exon_number "6";
chr1	StringTie	exon	1704550	1704655	1000	-	.	gene_id "MSTRG.1448"; transcript_id "MSTRG.1448.369"; exon_number "7";
chr1	StringTie	exon	1704904	1705025	1000	-	.	gene_id "MSTRG.1448"; transcript_id "MSTRG.1448.369"; exon_number "8";
chr1	StringTie	exon	1705642	1705732	1000	-	.	gene_id "MSTRG.1448"; transcript_id "MSTRG.1448.369"; exon_number "9";
chr1	StringTie	exon	1707409	1707584	1000	-	.	gene_id "MSTRG.1448"; transcript_id "MSTRG.1448.369"; exon_number "10";
chr1	StringTie	exon	1708180	1708245	1000	-	.	gene_id "MSTRG.1448"; transcript_id "MSTRG.1448.369"; exon_number "11";
chr1	StringTie	exon	1708794	1708952	1000	-	.	gene_id "MSTRG.1448"; transcript_id "MSTRG.1448.369"; exon_number "12";
chr1	StringTie	exon	1709038	1709133	1000	-	.	gene_id "MSTRG.1448"; transcript_id "MSTRG.1448.369"; exon_number "13";
chr1	StringTie	exon	1709518	1709640	1000	-	.	gene_id "MSTRG.1448"; transcript_id "MSTRG.1448.369"; exon_number "14";
chr1	StringTie	exon	1712264	1712400	1000	-	.	gene_id "MSTRG.1448"; transcript_id "MSTRG.1448.369"; exon_number "15";
chr1	StringTie	exon	1716346	1716478	1000	-	.	gene_id "MSTRG.1448"; transcript_id "MSTRG.1448.369"; exon_number "16";
chr1	StringTie	exon	1719358	1719455	1000	-	.	gene_id "MSTRG.1448"; transcript_id "MSTRG.1448.369"; exon_number "17";
chr1	StringTie	exon	1721596	1721711	1000	-	.	gene_id "MSTRG.1448"; transcript_id "MSTRG.1448.369"; exon_number "18";
chr1	StringTie	exon	1722708	1722831	1000	-	.	gene_id "MSTRG.1448"; transcript_id "MSTRG.1448.369"; exon_number "19";
chr1	StringTie	exon	1724258	1739704	1000	-	.	gene_id "MSTRG.1448"; transcript_id "MSTRG.1448.369"; exon_number "20";
chr1	StringTie	exon	1745724	1748882	1000	-	.	gene_id "MSTRG.1448"; transcript_id "MSTRG.1448.369"; exon_number "21";
chr1	StringTie	transcript	1635199	1696296	1000	-	.	gene_id "MSTRG.1448"; transcript_id "MSTRG.1448.37";
chr1	StringTie	exon	1635199	1635856	1000	-	.	gene_id "MSTRG.1448"; transcript_id "MSTRG.1448.37"; exon_number "1";
chr1	StringTie	exon	1635937	1636126	1000	-	.	gene_id "MSTRG.1448"; transcript_id "MSTRG.1448.37"; exon_number "2";
chr1	StringTie	exon	1636333	1636481	1000	-	.	gene_id "MSTRG.1448"; transcript_id "MSTRG.1448.37"; exon_number "3";
chr1	StringTie	exon	1636682	1636798	1000	-	.	gene_id "MSTRG.1448"; transcript_id "MSTRG.1448.37"; exon_number "4";
chr1	StringTie	exon	1636897	1637004	1000	-	.	gene_id "MSTRG.1448"; transcript_id "MSTRG.1448.37"; exon_number "5";
chr1	StringTie	exon	1637081	1637202	1000	-	.	gene_id "MSTRG.1448"; transcript_id "MSTRG.1448.37"; exon_number "6";
chr1	StringTie	exon	1637408	1637513	1000	-	.	gene_id "MSTRG.1448"; transcript_id "MSTRG.1448.37"; exon_number "7";
chr1	StringTie	exon	1637762	1637883	1000	-	.	gene_id "MSTRG.1448"; transcript_id "MSTRG.1448.37"; exon_number "8";
chr1	StringTie	exon	1638500	1638590	1000	-	.	gene_id "MSTRG.1448"; transcript_id "MSTRG.1448.37"; exon_number "9";
chr1	StringTie	exon	1640277	1640452	1000	-	.	gene_id "MSTRG.1448"; transcript_id "MSTRG.1448.37"; exon_number "10";
chr1	StringTie	exon	1641048	1641113	1000	-	.	gene_id "MSTRG.1448"; transcript_id "MSTRG.1448.37"; exon_number "11";
chr1	StringTie	exon	1641662	1641820	1000	-	.	gene_id "MSTRG.1448"; transcript_id "MSTRG.1448.37"; exon_number "12";
chr1	StringTie	exon	1641906	1642001	1000	-	.	gene_id "MSTRG.1448"; transcript_id "MSTRG.1448.37"; exon_number "13";
chr1	StringTie	exon	1642386	1642508	1000	-	.	gene_id "MSTRG.1448"; transcript_id "MSTRG.1448.37"; exon_number "14";
chr1	StringTie	exon	1645126	1645262	1000	-	.	gene_id "MSTRG.1448"; transcript_id "MSTRG.1448.37"; exon_number "15";
chr1	StringTie	exon	1649499	1649637	1000	-	.	gene_id "MSTRG.1448"; transcript_id "MSTRG.1448.37"; exon_number "16";
chr1	StringTie	exon	1652439	1652566	1000	-	.	gene_id "MSTRG.1448"; transcript_id "MSTRG.1448.37"; exon_number "17";
chr1	StringTie	exon	1655369	1655484	1000	-	.	gene_id "MSTRG.1448"; transcript_id "MSTRG.1448.37"; exon_number "18";
chr1	StringTie	exon	1657375	1657498	1000	-	.	gene_id "MSTRG.1448"; transcript_id "MSTRG.1448.37"; exon_number "19";
chr1	StringTie	exon	1658914	1666019	1000	-	.	gene_id "MSTRG.1448"; transcript_id "MSTRG.1448.37"; exon_number "20";
chr1	StringTie	exon	1668327	1668472	1000	-	.	gene_id "MSTRG.1448"; transcript_id "MSTRG.1448.37"; exon_number "21";
chr1	StringTie	exon	1675463	1675590	1000	-	.	gene_id "MSTRG.1448"; transcript_id "MSTRG.1448.37"; exon_number "22";
chr1	StringTie	exon	1676064	1676199	1000	-	.	gene_id "MSTRG.1448"; transcript_id "MSTRG.1448.37"; exon_number "23";
chr1	StringTie	exon	1676378	1676846	1000	-	.	gene_id "MSTRG.1448"; transcript_id "MSTRG.1448.37"; exon_number "24";
chr1	StringTie	exon	1690976	1691393	1000	-	.	gene_id "MSTRG.1448"; transcript_id "MSTRG.1448.37"; exon_number "25";
chr1	StringTie	exon	1692449	1696296	1000	-	.	gene_id "MSTRG.1448"; transcript_id "MSTRG.1448.37"; exon_number "26";
chr1	StringTie	transcript	1702197	1724522	1000	-	.	gene_id "MSTRG.1448"; transcript_id "MSTRG.1448.370";
chr1	StringTie	exon	1702197	1702999	1000	-	.	gene_id "MSTRG.1448"; transcript_id "MSTRG.1448.370"; exon_number "1";
chr1	StringTie	exon	1703080	1703269	1000	-	.	gene_id "MSTRG.1448"; transcript_id "MSTRG.1448.370"; exon_number "2";
chr1	StringTie	exon	1703476	1703624	1000	-	.	gene_id "MSTRG.1448"; transcript_id "MSTRG.1448.370"; exon_number "3";
chr1	StringTie	exon	1703824	1703995	1000	-	.	gene_id "MSTRG.1448"; transcript_id "MSTRG.1448.370"; exon_number "4";
chr1	StringTie	exon	1704223	1704344	1000	-	.	gene_id "MSTRG.1448"; transcript_id "MSTRG.1448.370"; exon_number "5";
chr1	StringTie	exon	1704550	1704655	1000	-	.	gene_id "MSTRG.1448"; transcript_id "MSTRG.1448.370"; exon_number "6";
chr1	StringTie	exon	1704776	1705025	1000	-	.	gene_id "MSTRG.1448"; transcript_id "MSTRG.1448.370"; exon_number "7";
chr1	StringTie	exon	1705642	1705732	1000	-	.	gene_id "MSTRG.1448"; transcript_id "MSTRG.1448.370"; exon_number "8";
chr1	StringTie	exon	1707409	1707584	1000	-	.	gene_id "MSTRG.1448"; transcript_id "MSTRG.1448.370"; exon_number "9";
chr1	StringTie	exon	1708180	1708245	1000	-	.	gene_id "MSTRG.1448"; transcript_id "MSTRG.1448.370"; exon_number "10";
chr1	StringTie	exon	1708794	1709640	1000	-	.	gene_id "MSTRG.1448"; transcript_id "MSTRG.1448.370"; exon_number "11";
chr1	StringTie	exon	1712264	1712400	1000	-	.	gene_id "MSTRG.1448"; transcript_id "MSTRG.1448.370"; exon_number "12";
chr1	StringTie	exon	1716346	1716478	1000	-	.	gene_id "MSTRG.1448"; transcript_id "MSTRG.1448.370"; exon_number "13";
chr1	StringTie	exon	1719358	1719455	1000	-	.	gene_id "MSTRG.1448"; transcript_id "MSTRG.1448.370"; exon_number "14";
chr1	StringTie	exon	1721596	1721711	1000	-	.	gene_id "MSTRG.1448"; transcript_id "MSTRG.1448.370"; exon_number "15";
chr1	StringTie	exon	1722708	1722831	1000	-	.	gene_id "MSTRG.1448"; transcript_id "MSTRG.1448.370"; exon_number "16";
chr1	StringTie	exon	1723800	1724522	1000	-	.	gene_id "MSTRG.1448"; transcript_id "MSTRG.1448.370"; exon_number "17";
chr1	StringTie	transcript	1702197	1724566	1000	-	.	gene_id "MSTRG.1448"; transcript_id "MSTRG.1448.371";
chr1	StringTie	exon	1702197	1702999	1000	-	.	gene_id "MSTRG.1448"; transcript_id "MSTRG.1448.371"; exon_number "1";
chr1	StringTie	exon	1703080	1703269	1000	-	.	gene_id "MSTRG.1448"; transcript_id "MSTRG.1448.371"; exon_number "2";
chr1	StringTie	exon	1703476	1703624	1000	-	.	gene_id "MSTRG.1448"; transcript_id "MSTRG.1448.371"; exon_number "3";
chr1	StringTie	exon	1703824	1703940	1000	-	.	gene_id "MSTRG.1448"; transcript_id "MSTRG.1448.371"; exon_number "4";
chr1	StringTie	exon	1704039	1704146	1000	-	.	gene_id "MSTRG.1448"; transcript_id "MSTRG.1448.371"; exon_number "5";
chr1	StringTie	exon	1704223	1704344	1000	-	.	gene_id "MSTRG.1448"; transcript_id "MSTRG.1448.371"; exon_number "6";
chr1	StringTie	exon	1704550	1704655	1000	-	.	gene_id "MSTRG.1448"; transcript_id "MSTRG.1448.371"; exon_number "7";
chr1	StringTie	exon	1704904	1705025	1000	-	.	gene_id "MSTRG.1448"; transcript_id "MSTRG.1448.371"; exon_number "8";
chr1	StringTie	exon	1705642	1705732	1000	-	.	gene_id "MSTRG.1448"; transcript_id "MSTRG.1448.371"; exon_number "9";
chr1	StringTie	exon	1707409	1707584	1000	-	.	gene_id "MSTRG.1448"; transcript_id "MSTRG.1448.371"; exon_number "10";
chr1	StringTie	exon	1708180	1708245	1000	-	.	gene_id "MSTRG.1448"; transcript_id "MSTRG.1448.371"; exon_number "11";
chr1	StringTie	exon	1708794	1708952	1000	-	.	gene_id "MSTRG.1448"; transcript_id "MSTRG.1448.371"; exon_number "12";
chr1	StringTie	exon	1709038	1709640	1000	-	.	gene_id "MSTRG.1448"; transcript_id "MSTRG.1448.371"; exon_number "13";
chr1	StringTie	exon	1712264	1712400	1000	-	.	gene_id "MSTRG.1448"; transcript_id "MSTRG.1448.371"; exon_number "14";
chr1	StringTie	exon	1716346	1716478	1000	-	.	gene_id "MSTRG.1448"; transcript_id "MSTRG.1448.371"; exon_number "15";
chr1	StringTie	exon	1719328	1719455	1000	-	.	gene_id "MSTRG.1448"; transcript_id "MSTRG.1448.371"; exon_number "16";
chr1	StringTie	exon	1721596	1721711	1000	-	.	gene_id "MSTRG.1448"; transcript_id "MSTRG.1448.371"; exon_number "17";
chr1	StringTie	exon	1722708	1722831	1000	-	.	gene_id "MSTRG.1448"; transcript_id "MSTRG.1448.371"; exon_number "18";
chr1	StringTie	exon	1723800	1724566	1000	-	.	gene_id "MSTRG.1448"; transcript_id "MSTRG.1448.371"; exon_number "19";
chr1	StringTie	transcript	1702201	1744736	1000	-	.	gene_id "MSTRG.1448"; transcript_id "MSTRG.1448.372";
chr1	StringTie	exon	1702201	1702999	1000	-	.	gene_id "MSTRG.1448"; transcript_id "MSTRG.1448.372"; exon_number "1";
chr1	StringTie	exon	1703080	1703269	1000	-	.	gene_id "MSTRG.1448"; transcript_id "MSTRG.1448.372"; exon_number "2";
chr1	StringTie	exon	1703476	1703624	1000	-	.	gene_id "MSTRG.1448"; transcript_id "MSTRG.1448.372"; exon_number "3";
chr1	StringTie	exon	1703824	1703940	1000	-	.	gene_id "MSTRG.1448"; transcript_id "MSTRG.1448.372"; exon_number "4";
chr1	StringTie	exon	1704039	1704146	1000	-	.	gene_id "MSTRG.1448"; transcript_id "MSTRG.1448.372"; exon_number "5";
chr1	StringTie	exon	1704223	1704344	1000	-	.	gene_id "MSTRG.1448"; transcript_id "MSTRG.1448.372"; exon_number "6";
chr1	StringTie	exon	1704550	1704655	1000	-	.	gene_id "MSTRG.1448"; transcript_id "MSTRG.1448.372"; exon_number "7";
chr1	StringTie	exon	1704904	1705025	1000	-	.	gene_id "MSTRG.1448"; transcript_id "MSTRG.1448.372"; exon_number "8";
chr1	StringTie	exon	1705642	1705732	1000	-	.	gene_id "MSTRG.1448"; transcript_id "MSTRG.1448.372"; exon_number "9";
chr1	StringTie	exon	1707409	1707584	1000	-	.	gene_id "MSTRG.1448"; transcript_id "MSTRG.1448.372"; exon_number "10";
chr1	StringTie	exon	1708180	1708245	1000	-	.	gene_id "MSTRG.1448"; transcript_id "MSTRG.1448.372"; exon_number "11";
chr1	StringTie	exon	1708794	1709640	1000	-	.	gene_id "MSTRG.1448"; transcript_id "MSTRG.1448.372"; exon_number "12";
chr1	StringTie	exon	1712264	1712400	1000	-	.	gene_id "MSTRG.1448"; transcript_id "MSTRG.1448.372"; exon_number "13";
chr1	StringTie	exon	1716346	1716478	1000	-	.	gene_id "MSTRG.1448"; transcript_id "MSTRG.1448.372"; exon_number "14";
chr1	StringTie	exon	1719328	1719455	1000	-	.	gene_id "MSTRG.1448"; transcript_id "MSTRG.1448.372"; exon_number "15";
chr1	StringTie	exon	1721596	1721711	1000	-	.	gene_id "MSTRG.1448"; transcript_id "MSTRG.1448.372"; exon_number "16";
chr1	StringTie	exon	1722708	1722831	1000	-	.	gene_id "MSTRG.1448"; transcript_id "MSTRG.1448.372"; exon_number "17";
chr1	StringTie	exon	1724258	1724563	1000	-	.	gene_id "MSTRG.1448"; transcript_id "MSTRG.1448.372"; exon_number "18";
chr1	StringTie	exon	1724747	1724808	1000	-	.	gene_id "MSTRG.1448"; transcript_id "MSTRG.1448.372"; exon_number "19";
chr1	StringTie	exon	1734690	1737809	1000	-	.	gene_id "MSTRG.1448"; transcript_id "MSTRG.1448.372"; exon_number "20";
chr1	StringTie	exon	1738321	1738448	1000	-	.	gene_id "MSTRG.1448"; transcript_id "MSTRG.1448.372"; exon_number "21";
chr1	StringTie	exon	1738922	1739057	1000	-	.	gene_id "MSTRG.1448"; transcript_id "MSTRG.1448.372"; exon_number "22";
chr1	StringTie	exon	1739236	1739704	1000	-	.	gene_id "MSTRG.1448"; transcript_id "MSTRG.1448.372"; exon_number "23";
chr1	StringTie	exon	1744414	1744736	1000	-	.	gene_id "MSTRG.1448"; transcript_id "MSTRG.1448.372"; exon_number "24";
chr1	StringTie	transcript	1702203	1724513	1000	-	.	gene_id "MSTRG.1448"; transcript_id "MSTRG.1448.373";
chr1	StringTie	exon	1702203	1702999	1000	-	.	gene_id "MSTRG.1448"; transcript_id "MSTRG.1448.373"; exon_number "1";
chr1	StringTie	exon	1703080	1703269	1000	-	.	gene_id "MSTRG.1448"; transcript_id "MSTRG.1448.373"; exon_number "2";
chr1	StringTie	exon	1703476	1703624	1000	-	.	gene_id "MSTRG.1448"; transcript_id "MSTRG.1448.373"; exon_number "3";
chr1	StringTie	exon	1703824	1703995	1000	-	.	gene_id "MSTRG.1448"; transcript_id "MSTRG.1448.373"; exon_number "4";
chr1	StringTie	exon	1704223	1704344	1000	-	.	gene_id "MSTRG.1448"; transcript_id "MSTRG.1448.373"; exon_number "5";
chr1	StringTie	exon	1704550	1705025	1000	-	.	gene_id "MSTRG.1448"; transcript_id "MSTRG.1448.373"; exon_number "6";
chr1	StringTie	exon	1705642	1705732	1000	-	.	gene_id "MSTRG.1448"; transcript_id "MSTRG.1448.373"; exon_number "7";
chr1	StringTie	exon	1707409	1707584	1000	-	.	gene_id "MSTRG.1448"; transcript_id "MSTRG.1448.373"; exon_number "8";
chr1	StringTie	exon	1708180	1708245	1000	-	.	gene_id "MSTRG.1448"; transcript_id "MSTRG.1448.373"; exon_number "9";
chr1	StringTie	exon	1708794	1709640	1000	-	.	gene_id "MSTRG.1448"; transcript_id "MSTRG.1448.373"; exon_number "10";
chr1	StringTie	exon	1712264	1712400	1000	-	.	gene_id "MSTRG.1448"; transcript_id "MSTRG.1448.373"; exon_number "11";
chr1	StringTie	exon	1716346	1716478	1000	-	.	gene_id "MSTRG.1448"; transcript_id "MSTRG.1448.373"; exon_number "12";
chr1	StringTie	exon	1719358	1719455	1000	-	.	gene_id "MSTRG.1448"; transcript_id "MSTRG.1448.373"; exon_number "13";
chr1	StringTie	exon	1721596	1721711	1000	-	.	gene_id "MSTRG.1448"; transcript_id "MSTRG.1448.373"; exon_number "14";
chr1	StringTie	exon	1722588	1722831	1000	-	.	gene_id "MSTRG.1448"; transcript_id "MSTRG.1448.373"; exon_number "15";
chr1	StringTie	exon	1723949	1724513	1000	-	.	gene_id "MSTRG.1448"; transcript_id "MSTRG.1448.373"; exon_number "16";
chr1	StringTie	transcript	1702203	1724540	1000	-	.	gene_id "MSTRG.1448"; transcript_id "MSTRG.1448.374";
chr1	StringTie	exon	1702203	1702999	1000	-	.	gene_id "MSTRG.1448"; transcript_id "MSTRG.1448.374"; exon_number "1";
chr1	StringTie	exon	1703080	1703269	1000	-	.	gene_id "MSTRG.1448"; transcript_id "MSTRG.1448.374"; exon_number "2";
chr1	StringTie	exon	1703476	1703624	1000	-	.	gene_id "MSTRG.1448"; transcript_id "MSTRG.1448.374"; exon_number "3";
chr1	StringTie	exon	1703824	1703995	1000	-	.	gene_id "MSTRG.1448"; transcript_id "MSTRG.1448.374"; exon_number "4";
chr1	StringTie	exon	1704223	1705025	1000	-	.	gene_id "MSTRG.1448"; transcript_id "MSTRG.1448.374"; exon_number "5";
chr1	StringTie	exon	1705642	1705732	1000	-	.	gene_id "MSTRG.1448"; transcript_id "MSTRG.1448.374"; exon_number "6";
chr1	StringTie	exon	1707525	1707584	1000	-	.	gene_id "MSTRG.1448"; transcript_id "MSTRG.1448.374"; exon_number "7";
chr1	StringTie	exon	1708180	1708245	1000	-	.	gene_id "MSTRG.1448"; transcript_id "MSTRG.1448.374"; exon_number "8";
chr1	StringTie	exon	1708794	1708952	1000	-	.	gene_id "MSTRG.1448"; transcript_id "MSTRG.1448.374"; exon_number "9";
chr1	StringTie	exon	1709038	1709640	1000	-	.	gene_id "MSTRG.1448"; transcript_id "MSTRG.1448.374"; exon_number "10";
chr1	StringTie	exon	1712264	1712400	1000	-	.	gene_id "MSTRG.1448"; transcript_id "MSTRG.1448.374"; exon_number "11";
chr1	StringTie	exon	1716346	1716478	1000	-	.	gene_id "MSTRG.1448"; transcript_id "MSTRG.1448.374"; exon_number "12";
chr1	StringTie	exon	1719358	1719455	1000	-	.	gene_id "MSTRG.1448"; transcript_id "MSTRG.1448.374"; exon_number "13";
chr1	StringTie	exon	1721596	1721711	1000	-	.	gene_id "MSTRG.1448"; transcript_id "MSTRG.1448.374"; exon_number "14";
chr1	StringTie	exon	1722708	1722831	1000	-	.	gene_id "MSTRG.1448"; transcript_id "MSTRG.1448.374"; exon_number "15";
chr1	StringTie	exon	1724258	1724540	1000	-	.	gene_id "MSTRG.1448"; transcript_id "MSTRG.1448.374"; exon_number "16";
chr1	StringTie	transcript	1702203	1724759	1000	-	.	gene_id "MSTRG.1448"; transcript_id "MSTRG.1448.375";
chr1	StringTie	exon	1702203	1702999	1000	-	.	gene_id "MSTRG.1448"; transcript_id "MSTRG.1448.375"; exon_number "1";
chr1	StringTie	exon	1703080	1703269	1000	-	.	gene_id "MSTRG.1448"; transcript_id "MSTRG.1448.375"; exon_number "2";
chr1	StringTie	exon	1703476	1703624	1000	-	.	gene_id "MSTRG.1448"; transcript_id "MSTRG.1448.375"; exon_number "3";
chr1	StringTie	exon	1703824	1703940	1000	-	.	gene_id "MSTRG.1448"; transcript_id "MSTRG.1448.375"; exon_number "4";
chr1	StringTie	exon	1704039	1704146	1000	-	.	gene_id "MSTRG.1448"; transcript_id "MSTRG.1448.375"; exon_number "5";
chr1	StringTie	exon	1704223	1705025	1000	-	.	gene_id "MSTRG.1448"; transcript_id "MSTRG.1448.375"; exon_number "6";
chr1	StringTie	exon	1705642	1705732	1000	-	.	gene_id "MSTRG.1448"; transcript_id "MSTRG.1448.375"; exon_number "7";
chr1	StringTie	exon	1707525	1707584	1000	-	.	gene_id "MSTRG.1448"; transcript_id "MSTRG.1448.375"; exon_number "8";
chr1	StringTie	exon	1708180	1708245	1000	-	.	gene_id "MSTRG.1448"; transcript_id "MSTRG.1448.375"; exon_number "9";
chr1	StringTie	exon	1708794	1708952	1000	-	.	gene_id "MSTRG.1448"; transcript_id "MSTRG.1448.375"; exon_number "10";
chr1	StringTie	exon	1709038	1709640	1000	-	.	gene_id "MSTRG.1448"; transcript_id "MSTRG.1448.375"; exon_number "11";
chr1	StringTie	exon	1712264	1712400	1000	-	.	gene_id "MSTRG.1448"; transcript_id "MSTRG.1448.375"; exon_number "12";
chr1	StringTie	exon	1716346	1716478	1000	-	.	gene_id "MSTRG.1448"; transcript_id "MSTRG.1448.375"; exon_number "13";
chr1	StringTie	exon	1719328	1719455	1000	-	.	gene_id "MSTRG.1448"; transcript_id "MSTRG.1448.375"; exon_number "14";
chr1	StringTie	exon	1721596	1721711	1000	-	.	gene_id "MSTRG.1448"; transcript_id "MSTRG.1448.375"; exon_number "15";
chr1	StringTie	exon	1722708	1722831	1000	-	.	gene_id "MSTRG.1448"; transcript_id "MSTRG.1448.375"; exon_number "16";
chr1	StringTie	exon	1724258	1724422	1000	-	.	gene_id "MSTRG.1448"; transcript_id "MSTRG.1448.375"; exon_number "17";
chr1	StringTie	exon	1724736	1724759	1000	-	.	gene_id "MSTRG.1448"; transcript_id "MSTRG.1448.375"; exon_number "18";
chr1	StringTie	transcript	1702204	1724537	1000	-	.	gene_id "MSTRG.1448"; transcript_id "MSTRG.1448.376";
chr1	StringTie	exon	1702204	1702999	1000	-	.	gene_id "MSTRG.1448"; transcript_id "MSTRG.1448.376"; exon_number "1";
chr1	StringTie	exon	1703080	1703269	1000	-	.	gene_id "MSTRG.1448"; transcript_id "MSTRG.1448.376"; exon_number "2";
chr1	StringTie	exon	1703476	1703624	1000	-	.	gene_id "MSTRG.1448"; transcript_id "MSTRG.1448.376"; exon_number "3";
chr1	StringTie	exon	1703824	1703995	1000	-	.	gene_id "MSTRG.1448"; transcript_id "MSTRG.1448.376"; exon_number "4";
chr1	StringTie	exon	1704223	1704344	1000	-	.	gene_id "MSTRG.1448"; transcript_id "MSTRG.1448.376"; exon_number "5";
chr1	StringTie	exon	1704550	1704655	1000	-	.	gene_id "MSTRG.1448"; transcript_id "MSTRG.1448.376"; exon_number "6";
chr1	StringTie	exon	1704776	1705025	1000	-	.	gene_id "MSTRG.1448"; transcript_id "MSTRG.1448.376"; exon_number "7";
chr1	StringTie	exon	1705642	1705732	1000	-	.	gene_id "MSTRG.1448"; transcript_id "MSTRG.1448.376"; exon_number "8";
chr1	StringTie	exon	1707409	1707584	1000	-	.	gene_id "MSTRG.1448"; transcript_id "MSTRG.1448.376"; exon_number "9";
chr1	StringTie	exon	1708180	1708245	1000	-	.	gene_id "MSTRG.1448"; transcript_id "MSTRG.1448.376"; exon_number "10";
chr1	StringTie	exon	1708794	1709133	1000	-	.	gene_id "MSTRG.1448"; transcript_id "MSTRG.1448.376"; exon_number "11";
chr1	StringTie	exon	1709518	1709640	1000	-	.	gene_id "MSTRG.1448"; transcript_id "MSTRG.1448.376"; exon_number "12";
chr1	StringTie	exon	1712264	1712400	1000	-	.	gene_id "MSTRG.1448"; transcript_id "MSTRG.1448.376"; exon_number "13";
chr1	StringTie	exon	1716346	1716478	1000	-	.	gene_id "MSTRG.1448"; transcript_id "MSTRG.1448.376"; exon_number "14";
chr1	StringTie	exon	1719328	1719455	1000	-	.	gene_id "MSTRG.1448"; transcript_id "MSTRG.1448.376"; exon_number "15";
chr1	StringTie	exon	1721596	1721711	1000	-	.	gene_id "MSTRG.1448"; transcript_id "MSTRG.1448.376"; exon_number "16";
chr1	StringTie	exon	1722708	1722831	1000	-	.	gene_id "MSTRG.1448"; transcript_id "MSTRG.1448.376"; exon_number "17";
chr1	StringTie	exon	1724258	1724537	1000	-	.	gene_id "MSTRG.1448"; transcript_id "MSTRG.1448.376"; exon_number "18";
chr1	StringTie	transcript	1702207	1724504	1000	-	.	gene_id "MSTRG.1448"; transcript_id "MSTRG.1448.377";
chr1	StringTie	exon	1702207	1703269	1000	-	.	gene_id "MSTRG.1448"; transcript_id "MSTRG.1448.377"; exon_number "1";
chr1	StringTie	exon	1703476	1703624	1000	-	.	gene_id "MSTRG.1448"; transcript_id "MSTRG.1448.377"; exon_number "2";
chr1	StringTie	exon	1703824	1703940	1000	-	.	gene_id "MSTRG.1448"; transcript_id "MSTRG.1448.377"; exon_number "3";
chr1	StringTie	exon	1704039	1704146	1000	-	.	gene_id "MSTRG.1448"; transcript_id "MSTRG.1448.377"; exon_number "4";
chr1	StringTie	exon	1704223	1704344	1000	-	.	gene_id "MSTRG.1448"; transcript_id "MSTRG.1448.377"; exon_number "5";
chr1	StringTie	exon	1704550	1704655	1000	-	.	gene_id "MSTRG.1448"; transcript_id "MSTRG.1448.377"; exon_number "6";
chr1	StringTie	exon	1704904	1705025	1000	-	.	gene_id "MSTRG.1448"; transcript_id "MSTRG.1448.377"; exon_number "7";
chr1	StringTie	exon	1705642	1705732	1000	-	.	gene_id "MSTRG.1448"; transcript_id "MSTRG.1448.377"; exon_number "8";
chr1	StringTie	exon	1707409	1707584	1000	-	.	gene_id "MSTRG.1448"; transcript_id "MSTRG.1448.377"; exon_number "9";
chr1	StringTie	exon	1708180	1709640	1000	-	.	gene_id "MSTRG.1448"; transcript_id "MSTRG.1448.377"; exon_number "10";
chr1	StringTie	exon	1712264	1712400	1000	-	.	gene_id "MSTRG.1448"; transcript_id "MSTRG.1448.377"; exon_number "11";
chr1	StringTie	exon	1716346	1716478	1000	-	.	gene_id "MSTRG.1448"; transcript_id "MSTRG.1448.377"; exon_number "12";
chr1	StringTie	exon	1719328	1719455	1000	-	.	gene_id "MSTRG.1448"; transcript_id "MSTRG.1448.377"; exon_number "13";
chr1	StringTie	exon	1721596	1721711	1000	-	.	gene_id "MSTRG.1448"; transcript_id "MSTRG.1448.377"; exon_number "14";
chr1	StringTie	exon	1722708	1722831	1000	-	.	gene_id "MSTRG.1448"; transcript_id "MSTRG.1448.377"; exon_number "15";
chr1	StringTie	exon	1723800	1724504	1000	-	.	gene_id "MSTRG.1448"; transcript_id "MSTRG.1448.377"; exon_number "16";
chr1	StringTie	transcript	1702208	1724765	1000	-	.	gene_id "MSTRG.1448"; transcript_id "MSTRG.1448.378";
chr1	StringTie	exon	1702208	1702999	1000	-	.	gene_id "MSTRG.1448"; transcript_id "MSTRG.1448.378"; exon_number "1";
chr1	StringTie	exon	1703080	1703269	1000	-	.	gene_id "MSTRG.1448"; transcript_id "MSTRG.1448.378"; exon_number "2";
chr1	StringTie	exon	1703476	1703624	1000	-	.	gene_id "MSTRG.1448"; transcript_id "MSTRG.1448.378"; exon_number "3";
chr1	StringTie	exon	1703824	1703940	1000	-	.	gene_id "MSTRG.1448"; transcript_id "MSTRG.1448.378"; exon_number "4";
chr1	StringTie	exon	1704039	1704146	1000	-	.	gene_id "MSTRG.1448"; transcript_id "MSTRG.1448.378"; exon_number "5";
chr1	StringTie	exon	1704223	1704344	1000	-	.	gene_id "MSTRG.1448"; transcript_id "MSTRG.1448.378"; exon_number "6";
chr1	StringTie	exon	1704550	1704655	1000	-	.	gene_id "MSTRG.1448"; transcript_id "MSTRG.1448.378"; exon_number "7";
chr1	StringTie	exon	1704904	1705025	1000	-	.	gene_id "MSTRG.1448"; transcript_id "MSTRG.1448.378"; exon_number "8";
chr1	StringTie	exon	1705642	1705732	1000	-	.	gene_id "MSTRG.1448"; transcript_id "MSTRG.1448.378"; exon_number "9";
chr1	StringTie	exon	1707409	1707584	1000	-	.	gene_id "MSTRG.1448"; transcript_id "MSTRG.1448.378"; exon_number "10";
chr1	StringTie	exon	1708180	1708245	1000	-	.	gene_id "MSTRG.1448"; transcript_id "MSTRG.1448.378"; exon_number "11";
chr1	StringTie	exon	1708794	1708952	1000	-	.	gene_id "MSTRG.1448"; transcript_id "MSTRG.1448.378"; exon_number "12";
chr1	StringTie	exon	1709038	1709640	1000	-	.	gene_id "MSTRG.1448"; transcript_id "MSTRG.1448.378"; exon_number "13";
chr1	StringTie	exon	1712264	1712400	1000	-	.	gene_id "MSTRG.1448"; transcript_id "MSTRG.1448.378"; exon_number "14";
chr1	StringTie	exon	1716346	1716478	1000	-	.	gene_id "MSTRG.1448"; transcript_id "MSTRG.1448.378"; exon_number "15";
chr1	StringTie	exon	1719358	1719455	1000	-	.	gene_id "MSTRG.1448"; transcript_id "MSTRG.1448.378"; exon_number "16";
chr1	StringTie	exon	1721596	1721711	1000	-	.	gene_id "MSTRG.1448"; transcript_id "MSTRG.1448.378"; exon_number "17";
chr1	StringTie	exon	1722708	1722831	1000	-	.	gene_id "MSTRG.1448"; transcript_id "MSTRG.1448.378"; exon_number "18";
chr1	StringTie	exon	1724258	1724344	1000	-	.	gene_id "MSTRG.1448"; transcript_id "MSTRG.1448.378"; exon_number "19";
chr1	StringTie	exon	1724736	1724765	1000	-	.	gene_id "MSTRG.1448"; transcript_id "MSTRG.1448.378"; exon_number "20";
chr1	StringTie	transcript	1702208	1724527	1000	-	.	gene_id "MSTRG.1448"; transcript_id "MSTRG.1448.379";
chr1	StringTie	exon	1702208	1703269	1000	-	.	gene_id "MSTRG.1448"; transcript_id "MSTRG.1448.379"; exon_number "1";
chr1	StringTie	exon	1703476	1703624	1000	-	.	gene_id "MSTRG.1448"; transcript_id "MSTRG.1448.379"; exon_number "2";
chr1	StringTie	exon	1703824	1703940	1000	-	.	gene_id "MSTRG.1448"; transcript_id "MSTRG.1448.379"; exon_number "3";
chr1	StringTie	exon	1704039	1704146	1000	-	.	gene_id "MSTRG.1448"; transcript_id "MSTRG.1448.379"; exon_number "4";
chr1	StringTie	exon	1704223	1704655	1000	-	.	gene_id "MSTRG.1448"; transcript_id "MSTRG.1448.379"; exon_number "5";
chr1	StringTie	exon	1704904	1705025	1000	-	.	gene_id "MSTRG.1448"; transcript_id "MSTRG.1448.379"; exon_number "6";
chr1	StringTie	exon	1705642	1705732	1000	-	.	gene_id "MSTRG.1448"; transcript_id "MSTRG.1448.379"; exon_number "7";
chr1	StringTie	exon	1707525	1707584	1000	-	.	gene_id "MSTRG.1448"; transcript_id "MSTRG.1448.379"; exon_number "8";
chr1	StringTie	exon	1708180	1708245	1000	-	.	gene_id "MSTRG.1448"; transcript_id "MSTRG.1448.379"; exon_number "9";
chr1	StringTie	exon	1708794	1709640	1000	-	.	gene_id "MSTRG.1448"; transcript_id "MSTRG.1448.379"; exon_number "10";
chr1	StringTie	exon	1712264	1712400	1000	-	.	gene_id "MSTRG.1448"; transcript_id "MSTRG.1448.379"; exon_number "11";
chr1	StringTie	exon	1716346	1716478	1000	-	.	gene_id "MSTRG.1448"; transcript_id "MSTRG.1448.379"; exon_number "12";
chr1	StringTie	exon	1719358	1719455	1000	-	.	gene_id "MSTRG.1448"; transcript_id "MSTRG.1448.379"; exon_number "13";
chr1	StringTie	exon	1721596	1721711	1000	-	.	gene_id "MSTRG.1448"; transcript_id "MSTRG.1448.379"; exon_number "14";
chr1	StringTie	exon	1722708	1722831	1000	-	.	gene_id "MSTRG.1448"; transcript_id "MSTRG.1448.379"; exon_number "15";
chr1	StringTie	exon	1723800	1724527	1000	-	.	gene_id "MSTRG.1448"; transcript_id "MSTRG.1448.379"; exon_number "16";
chr1	StringTie	transcript	1635203	1692878	1000	-	.	gene_id "MSTRG.1448"; transcript_id "MSTRG.1448.38";
chr1	StringTie	exon	1635203	1635856	1000	-	.	gene_id "MSTRG.1448"; transcript_id "MSTRG.1448.38"; exon_number "1";
chr1	StringTie	exon	1635937	1636126	1000	-	.	gene_id "MSTRG.1448"; transcript_id "MSTRG.1448.38"; exon_number "2";
chr1	StringTie	exon	1636333	1636481	1000	-	.	gene_id "MSTRG.1448"; transcript_id "MSTRG.1448.38"; exon_number "3";
chr1	StringTie	exon	1636682	1636798	1000	-	.	gene_id "MSTRG.1448"; transcript_id "MSTRG.1448.38"; exon_number "4";
chr1	StringTie	exon	1636897	1637004	1000	-	.	gene_id "MSTRG.1448"; transcript_id "MSTRG.1448.38"; exon_number "5";
chr1	StringTie	exon	1637081	1637202	1000	-	.	gene_id "MSTRG.1448"; transcript_id "MSTRG.1448.38"; exon_number "6";
chr1	StringTie	exon	1637408	1637513	1000	-	.	gene_id "MSTRG.1448"; transcript_id "MSTRG.1448.38"; exon_number "7";
chr1	StringTie	exon	1637762	1637883	1000	-	.	gene_id "MSTRG.1448"; transcript_id "MSTRG.1448.38"; exon_number "8";
chr1	StringTie	exon	1638500	1638590	1000	-	.	gene_id "MSTRG.1448"; transcript_id "MSTRG.1448.38"; exon_number "9";
chr1	StringTie	exon	1640277	1640452	1000	-	.	gene_id "MSTRG.1448"; transcript_id "MSTRG.1448.38"; exon_number "10";
chr1	StringTie	exon	1641048	1641113	1000	-	.	gene_id "MSTRG.1448"; transcript_id "MSTRG.1448.38"; exon_number "11";
chr1	StringTie	exon	1641662	1642001	1000	-	.	gene_id "MSTRG.1448"; transcript_id "MSTRG.1448.38"; exon_number "12";
chr1	StringTie	exon	1642386	1642508	1000	-	.	gene_id "MSTRG.1448"; transcript_id "MSTRG.1448.38"; exon_number "13";
chr1	StringTie	exon	1645126	1645262	1000	-	.	gene_id "MSTRG.1448"; transcript_id "MSTRG.1448.38"; exon_number "14";
chr1	StringTie	exon	1649499	1649637	1000	-	.	gene_id "MSTRG.1448"; transcript_id "MSTRG.1448.38"; exon_number "15";
chr1	StringTie	exon	1652439	1652566	1000	-	.	gene_id "MSTRG.1448"; transcript_id "MSTRG.1448.38"; exon_number "16";
chr1	StringTie	exon	1655369	1655484	1000	-	.	gene_id "MSTRG.1448"; transcript_id "MSTRG.1448.38"; exon_number "17";
chr1	StringTie	exon	1657256	1657498	1000	-	.	gene_id "MSTRG.1448"; transcript_id "MSTRG.1448.38"; exon_number "18";
chr1	StringTie	exon	1658914	1660111	1000	-	.	gene_id "MSTRG.1448"; transcript_id "MSTRG.1448.38"; exon_number "19";
chr1	StringTie	exon	1668327	1668472	1000	-	.	gene_id "MSTRG.1448"; transcript_id "MSTRG.1448.38"; exon_number "20";
chr1	StringTie	exon	1669664	1669736	1000	-	.	gene_id "MSTRG.1448"; transcript_id "MSTRG.1448.38"; exon_number "21";
chr1	StringTie	exon	1670098	1670151	1000	-	.	gene_id "MSTRG.1448"; transcript_id "MSTRG.1448.38"; exon_number "22";
chr1	StringTie	exon	1671509	1671629	1000	-	.	gene_id "MSTRG.1448"; transcript_id "MSTRG.1448.38"; exon_number "23";
chr1	StringTie	exon	1675463	1675590	1000	-	.	gene_id "MSTRG.1448"; transcript_id "MSTRG.1448.38"; exon_number "24";
chr1	StringTie	exon	1676064	1676199	1000	-	.	gene_id "MSTRG.1448"; transcript_id "MSTRG.1448.38"; exon_number "25";
chr1	StringTie	exon	1676378	1676846	1000	-	.	gene_id "MSTRG.1448"; transcript_id "MSTRG.1448.38"; exon_number "26";
chr1	StringTie	exon	1692445	1692878	1000	-	.	gene_id "MSTRG.1448"; transcript_id "MSTRG.1448.38"; exon_number "27";
chr1	StringTie	transcript	1702209	1724528	1000	-	.	gene_id "MSTRG.1448"; transcript_id "MSTRG.1448.380";
chr1	StringTie	exon	1702209	1703269	1000	-	.	gene_id "MSTRG.1448"; transcript_id "MSTRG.1448.380"; exon_number "1";
chr1	StringTie	exon	1703476	1703624	1000	-	.	gene_id "MSTRG.1448"; transcript_id "MSTRG.1448.380"; exon_number "2";
chr1	StringTie	exon	1703824	1703940	1000	-	.	gene_id "MSTRG.1448"; transcript_id "MSTRG.1448.380"; exon_number "3";
chr1	StringTie	exon	1704039	1704146	1000	-	.	gene_id "MSTRG.1448"; transcript_id "MSTRG.1448.380"; exon_number "4";
chr1	StringTie	exon	1704223	1705025	1000	-	.	gene_id "MSTRG.1448"; transcript_id "MSTRG.1448.380"; exon_number "5";
chr1	StringTie	exon	1705642	1705732	1000	-	.	gene_id "MSTRG.1448"; transcript_id "MSTRG.1448.380"; exon_number "6";
chr1	StringTie	exon	1707409	1707584	1000	-	.	gene_id "MSTRG.1448"; transcript_id "MSTRG.1448.380"; exon_number "7";
chr1	StringTie	exon	1708180	1708245	1000	-	.	gene_id "MSTRG.1448"; transcript_id "MSTRG.1448.380"; exon_number "8";
chr1	StringTie	exon	1708794	1709133	1000	-	.	gene_id "MSTRG.1448"; transcript_id "MSTRG.1448.380"; exon_number "9";
chr1	StringTie	exon	1709518	1709640	1000	-	.	gene_id "MSTRG.1448"; transcript_id "MSTRG.1448.380"; exon_number "10";
chr1	StringTie	exon	1712264	1712400	1000	-	.	gene_id "MSTRG.1448"; transcript_id "MSTRG.1448.380"; exon_number "11";
chr1	StringTie	exon	1716346	1716478	1000	-	.	gene_id "MSTRG.1448"; transcript_id "MSTRG.1448.380"; exon_number "12";
chr1	StringTie	exon	1719328	1719455	1000	-	.	gene_id "MSTRG.1448"; transcript_id "MSTRG.1448.380"; exon_number "13";
chr1	StringTie	exon	1721596	1721711	1000	-	.	gene_id "MSTRG.1448"; transcript_id "MSTRG.1448.380"; exon_number "14";
chr1	StringTie	exon	1722708	1722831	1000	-	.	gene_id "MSTRG.1448"; transcript_id "MSTRG.1448.380"; exon_number "15";
chr1	StringTie	exon	1723800	1724528	1000	-	.	gene_id "MSTRG.1448"; transcript_id "MSTRG.1448.380"; exon_number "16";
chr1	StringTie	transcript	1702213	1724457	1000	-	.	gene_id "MSTRG.1448"; transcript_id "MSTRG.1448.381";
chr1	StringTie	exon	1702213	1702999	1000	-	.	gene_id "MSTRG.1448"; transcript_id "MSTRG.1448.381"; exon_number "1";
chr1	StringTie	exon	1703080	1703269	1000	-	.	gene_id "MSTRG.1448"; transcript_id "MSTRG.1448.381"; exon_number "2";
chr1	StringTie	exon	1703476	1703624	1000	-	.	gene_id "MSTRG.1448"; transcript_id "MSTRG.1448.381"; exon_number "3";
chr1	StringTie	exon	1703824	1703995	1000	-	.	gene_id "MSTRG.1448"; transcript_id "MSTRG.1448.381"; exon_number "4";
chr1	StringTie	exon	1704223	1704344	1000	-	.	gene_id "MSTRG.1448"; transcript_id "MSTRG.1448.381"; exon_number "5";
chr1	StringTie	exon	1704550	1704655	1000	-	.	gene_id "MSTRG.1448"; transcript_id "MSTRG.1448.381"; exon_number "6";
chr1	StringTie	exon	1704904	1705025	1000	-	.	gene_id "MSTRG.1448"; transcript_id "MSTRG.1448.381"; exon_number "7";
chr1	StringTie	exon	1705642	1705732	1000	-	.	gene_id "MSTRG.1448"; transcript_id "MSTRG.1448.381"; exon_number "8";
chr1	StringTie	exon	1707409	1707584	1000	-	.	gene_id "MSTRG.1448"; transcript_id "MSTRG.1448.381"; exon_number "9";
chr1	StringTie	exon	1708180	1708245	1000	-	.	gene_id "MSTRG.1448"; transcript_id "MSTRG.1448.381"; exon_number "10";
chr1	StringTie	exon	1708794	1709640	1000	-	.	gene_id "MSTRG.1448"; transcript_id "MSTRG.1448.381"; exon_number "11";
chr1	StringTie	exon	1712264	1712400	1000	-	.	gene_id "MSTRG.1448"; transcript_id "MSTRG.1448.381"; exon_number "12";
chr1	StringTie	exon	1716346	1716478	1000	-	.	gene_id "MSTRG.1448"; transcript_id "MSTRG.1448.381"; exon_number "13";
chr1	StringTie	exon	1719328	1719455	1000	-	.	gene_id "MSTRG.1448"; transcript_id "MSTRG.1448.381"; exon_number "14";
chr1	StringTie	exon	1721596	1721711	1000	-	.	gene_id "MSTRG.1448"; transcript_id "MSTRG.1448.381"; exon_number "15";
chr1	StringTie	exon	1722588	1722634	1000	-	.	gene_id "MSTRG.1448"; transcript_id "MSTRG.1448.381"; exon_number "16";
chr1	StringTie	exon	1722708	1722831	1000	-	.	gene_id "MSTRG.1448"; transcript_id "MSTRG.1448.381"; exon_number "17";
chr1	StringTie	exon	1723800	1724457	1000	-	.	gene_id "MSTRG.1448"; transcript_id "MSTRG.1448.381"; exon_number "18";
chr1	StringTie	transcript	1702213	1724530	1000	-	.	gene_id "MSTRG.1448"; transcript_id "MSTRG.1448.382";
chr1	StringTie	exon	1702213	1702999	1000	-	.	gene_id "MSTRG.1448"; transcript_id "MSTRG.1448.382"; exon_number "1";
chr1	StringTie	exon	1703080	1703269	1000	-	.	gene_id "MSTRG.1448"; transcript_id "MSTRG.1448.382"; exon_number "2";
chr1	StringTie	exon	1703476	1703624	1000	-	.	gene_id "MSTRG.1448"; transcript_id "MSTRG.1448.382"; exon_number "3";
chr1	StringTie	exon	1703824	1703940	1000	-	.	gene_id "MSTRG.1448"; transcript_id "MSTRG.1448.382"; exon_number "4";
chr1	StringTie	exon	1704039	1704146	1000	-	.	gene_id "MSTRG.1448"; transcript_id "MSTRG.1448.382"; exon_number "5";
chr1	StringTie	exon	1704223	1704344	1000	-	.	gene_id "MSTRG.1448"; transcript_id "MSTRG.1448.382"; exon_number "6";
chr1	StringTie	exon	1704550	1704655	1000	-	.	gene_id "MSTRG.1448"; transcript_id "MSTRG.1448.382"; exon_number "7";
chr1	StringTie	exon	1704904	1705025	1000	-	.	gene_id "MSTRG.1448"; transcript_id "MSTRG.1448.382"; exon_number "8";
chr1	StringTie	exon	1705642	1705732	1000	-	.	gene_id "MSTRG.1448"; transcript_id "MSTRG.1448.382"; exon_number "9";
chr1	StringTie	exon	1707409	1707584	1000	-	.	gene_id "MSTRG.1448"; transcript_id "MSTRG.1448.382"; exon_number "10";
chr1	StringTie	exon	1708180	1708245	1000	-	.	gene_id "MSTRG.1448"; transcript_id "MSTRG.1448.382"; exon_number "11";
chr1	StringTie	exon	1708794	1709133	1000	-	.	gene_id "MSTRG.1448"; transcript_id "MSTRG.1448.382"; exon_number "12";
chr1	StringTie	exon	1709518	1709640	1000	-	.	gene_id "MSTRG.1448"; transcript_id "MSTRG.1448.382"; exon_number "13";
chr1	StringTie	exon	1712264	1712400	1000	-	.	gene_id "MSTRG.1448"; transcript_id "MSTRG.1448.382"; exon_number "14";
chr1	StringTie	exon	1716346	1716478	1000	-	.	gene_id "MSTRG.1448"; transcript_id "MSTRG.1448.382"; exon_number "15";
chr1	StringTie	exon	1719358	1719455	1000	-	.	gene_id "MSTRG.1448"; transcript_id "MSTRG.1448.382"; exon_number "16";
chr1	StringTie	exon	1721596	1721711	1000	-	.	gene_id "MSTRG.1448"; transcript_id "MSTRG.1448.382"; exon_number "17";
chr1	StringTie	exon	1722708	1722831	1000	-	.	gene_id "MSTRG.1448"; transcript_id "MSTRG.1448.382"; exon_number "18";
chr1	StringTie	exon	1723949	1724530	1000	-	.	gene_id "MSTRG.1448"; transcript_id "MSTRG.1448.382"; exon_number "19";
chr1	StringTie	transcript	1702219	1724523	1000	-	.	gene_id "MSTRG.1448"; transcript_id "MSTRG.1448.383";
chr1	StringTie	exon	1702219	1702999	1000	-	.	gene_id "MSTRG.1448"; transcript_id "MSTRG.1448.383"; exon_number "1";
chr1	StringTie	exon	1703080	1703269	1000	-	.	gene_id "MSTRG.1448"; transcript_id "MSTRG.1448.383"; exon_number "2";
chr1	StringTie	exon	1703476	1703624	1000	-	.	gene_id "MSTRG.1448"; transcript_id "MSTRG.1448.383"; exon_number "3";
chr1	StringTie	exon	1703824	1703995	1000	-	.	gene_id "MSTRG.1448"; transcript_id "MSTRG.1448.383"; exon_number "4";
chr1	StringTie	exon	1704223	1704655	1000	-	.	gene_id "MSTRG.1448"; transcript_id "MSTRG.1448.383"; exon_number "5";
chr1	StringTie	exon	1704904	1705025	1000	-	.	gene_id "MSTRG.1448"; transcript_id "MSTRG.1448.383"; exon_number "6";
chr1	StringTie	exon	1705642	1705732	1000	-	.	gene_id "MSTRG.1448"; transcript_id "MSTRG.1448.383"; exon_number "7";
chr1	StringTie	exon	1707409	1707584	1000	-	.	gene_id "MSTRG.1448"; transcript_id "MSTRG.1448.383"; exon_number "8";
chr1	StringTie	exon	1708180	1708245	1000	-	.	gene_id "MSTRG.1448"; transcript_id "MSTRG.1448.383"; exon_number "9";
chr1	StringTie	exon	1708794	1709640	1000	-	.	gene_id "MSTRG.1448"; transcript_id "MSTRG.1448.383"; exon_number "10";
chr1	StringTie	exon	1712264	1712400	1000	-	.	gene_id "MSTRG.1448"; transcript_id "MSTRG.1448.383"; exon_number "11";
chr1	StringTie	exon	1716346	1716478	1000	-	.	gene_id "MSTRG.1448"; transcript_id "MSTRG.1448.383"; exon_number "12";
chr1	StringTie	exon	1719358	1719455	1000	-	.	gene_id "MSTRG.1448"; transcript_id "MSTRG.1448.383"; exon_number "13";
chr1	StringTie	exon	1721596	1721711	1000	-	.	gene_id "MSTRG.1448"; transcript_id "MSTRG.1448.383"; exon_number "14";
chr1	StringTie	exon	1722588	1722831	1000	-	.	gene_id "MSTRG.1448"; transcript_id "MSTRG.1448.383"; exon_number "15";
chr1	StringTie	exon	1723800	1724523	1000	-	.	gene_id "MSTRG.1448"; transcript_id "MSTRG.1448.383"; exon_number "16";
chr1	StringTie	transcript	1702223	1778923	1000	-	.	gene_id "MSTRG.1448"; transcript_id "MSTRG.1448.384";
chr1	StringTie	exon	1702223	1702999	1000	-	.	gene_id "MSTRG.1448"; transcript_id "MSTRG.1448.384"; exon_number "1";
chr1	StringTie	exon	1703080	1703269	1000	-	.	gene_id "MSTRG.1448"; transcript_id "MSTRG.1448.384"; exon_number "2";
chr1	StringTie	exon	1703476	1703624	1000	-	.	gene_id "MSTRG.1448"; transcript_id "MSTRG.1448.384"; exon_number "3";
chr1	StringTie	exon	1703824	1703995	1000	-	.	gene_id "MSTRG.1448"; transcript_id "MSTRG.1448.384"; exon_number "4";
chr1	StringTie	exon	1704223	1704655	1000	-	.	gene_id "MSTRG.1448"; transcript_id "MSTRG.1448.384"; exon_number "5";
chr1	StringTie	exon	1704904	1705025	1000	-	.	gene_id "MSTRG.1448"; transcript_id "MSTRG.1448.384"; exon_number "6";
chr1	StringTie	exon	1705642	1705732	1000	-	.	gene_id "MSTRG.1448"; transcript_id "MSTRG.1448.384"; exon_number "7";
chr1	StringTie	exon	1707409	1707584	1000	-	.	gene_id "MSTRG.1448"; transcript_id "MSTRG.1448.384"; exon_number "8";
chr1	StringTie	exon	1708180	1708245	1000	-	.	gene_id "MSTRG.1448"; transcript_id "MSTRG.1448.384"; exon_number "9";
chr1	StringTie	exon	1708794	1709640	1000	-	.	gene_id "MSTRG.1448"; transcript_id "MSTRG.1448.384"; exon_number "10";
chr1	StringTie	exon	1712264	1712400	1000	-	.	gene_id "MSTRG.1448"; transcript_id "MSTRG.1448.384"; exon_number "11";
chr1	StringTie	exon	1716346	1716478	1000	-	.	gene_id "MSTRG.1448"; transcript_id "MSTRG.1448.384"; exon_number "12";
chr1	StringTie	exon	1719328	1719455	1000	-	.	gene_id "MSTRG.1448"; transcript_id "MSTRG.1448.384"; exon_number "13";
chr1	StringTie	exon	1721596	1721711	1000	-	.	gene_id "MSTRG.1448"; transcript_id "MSTRG.1448.384"; exon_number "14";
chr1	StringTie	exon	1722708	1722831	1000	-	.	gene_id "MSTRG.1448"; transcript_id "MSTRG.1448.384"; exon_number "15";
chr1	StringTie	exon	1724258	1724563	1000	-	.	gene_id "MSTRG.1448"; transcript_id "MSTRG.1448.384"; exon_number "16";
chr1	StringTie	exon	1724736	1732523	1000	-	.	gene_id "MSTRG.1448"; transcript_id "MSTRG.1448.384"; exon_number "17";
chr1	StringTie	exon	1734690	1734835	1000	-	.	gene_id "MSTRG.1448"; transcript_id "MSTRG.1448.384"; exon_number "18";
chr1	StringTie	exon	1735204	1737809	1000	-	.	gene_id "MSTRG.1448"; transcript_id "MSTRG.1448.384"; exon_number "19";
chr1	StringTie	exon	1738321	1738448	1000	-	.	gene_id "MSTRG.1448"; transcript_id "MSTRG.1448.384"; exon_number "20";
chr1	StringTie	exon	1738922	1739057	1000	-	.	gene_id "MSTRG.1448"; transcript_id "MSTRG.1448.384"; exon_number "21";
chr1	StringTie	exon	1739236	1739704	1000	-	.	gene_id "MSTRG.1448"; transcript_id "MSTRG.1448.384"; exon_number "22";
chr1	StringTie	exon	1744251	1753060	1000	-	.	gene_id "MSTRG.1448"; transcript_id "MSTRG.1448.384"; exon_number "23";
chr1	StringTie	exon	1753567	1753649	1000	-	.	gene_id "MSTRG.1448"; transcript_id "MSTRG.1448.384"; exon_number "24";
chr1	StringTie	exon	1754051	1754208	1000	-	.	gene_id "MSTRG.1448"; transcript_id "MSTRG.1448.384"; exon_number "25";
chr1	StringTie	exon	1754284	1754383	1000	-	.	gene_id "MSTRG.1448"; transcript_id "MSTRG.1448.384"; exon_number "26";
chr1	StringTie	exon	1754544	1754698	1000	-	.	gene_id "MSTRG.1448"; transcript_id "MSTRG.1448.384"; exon_number "27";
chr1	StringTie	exon	1755374	1755476	1000	-	.	gene_id "MSTRG.1448"; transcript_id "MSTRG.1448.384"; exon_number "28";
chr1	StringTie	exon	1756258	1756343	1000	-	.	gene_id "MSTRG.1448"; transcript_id "MSTRG.1448.384"; exon_number "29";
chr1	StringTie	exon	1756503	1756882	1000	-	.	gene_id "MSTRG.1448"; transcript_id "MSTRG.1448.384"; exon_number "30";
chr1	StringTie	exon	1757181	1757310	1000	-	.	gene_id "MSTRG.1448"; transcript_id "MSTRG.1448.384"; exon_number "31";
chr1	StringTie	exon	1761952	1762035	1000	-	.	gene_id "MSTRG.1448"; transcript_id "MSTRG.1448.384"; exon_number "32";
chr1	StringTie	exon	1765228	1765446	1000	-	.	gene_id "MSTRG.1448"; transcript_id "MSTRG.1448.384"; exon_number "33";
chr1	StringTie	exon	1778289	1778339	1000	-	.	gene_id "MSTRG.1448"; transcript_id "MSTRG.1448.384"; exon_number "34";
chr1	StringTie	exon	1778912	1778923	1000	-	.	gene_id "MSTRG.1448"; transcript_id "MSTRG.1448.384"; exon_number "35";
chr1	StringTie	transcript	1702223	1724528	1000	-	.	gene_id "MSTRG.1448"; transcript_id "MSTRG.1448.385";
chr1	StringTie	exon	1702223	1703269	1000	-	.	gene_id "MSTRG.1448"; transcript_id "MSTRG.1448.385"; exon_number "1";
chr1	StringTie	exon	1703476	1703624	1000	-	.	gene_id "MSTRG.1448"; transcript_id "MSTRG.1448.385"; exon_number "2";
chr1	StringTie	exon	1703824	1703995	1000	-	.	gene_id "MSTRG.1448"; transcript_id "MSTRG.1448.385"; exon_number "3";
chr1	StringTie	exon	1704223	1704344	1000	-	.	gene_id "MSTRG.1448"; transcript_id "MSTRG.1448.385"; exon_number "4";
chr1	StringTie	exon	1704550	1704655	1000	-	.	gene_id "MSTRG.1448"; transcript_id "MSTRG.1448.385"; exon_number "5";
chr1	StringTie	exon	1704904	1705025	1000	-	.	gene_id "MSTRG.1448"; transcript_id "MSTRG.1448.385"; exon_number "6";
chr1	StringTie	exon	1705642	1705732	1000	-	.	gene_id "MSTRG.1448"; transcript_id "MSTRG.1448.385"; exon_number "7";
chr1	StringTie	exon	1707525	1707584	1000	-	.	gene_id "MSTRG.1448"; transcript_id "MSTRG.1448.385"; exon_number "8";
chr1	StringTie	exon	1708180	1708245	1000	-	.	gene_id "MSTRG.1448"; transcript_id "MSTRG.1448.385"; exon_number "9";
chr1	StringTie	exon	1708794	1709640	1000	-	.	gene_id "MSTRG.1448"; transcript_id "MSTRG.1448.385"; exon_number "10";
chr1	StringTie	exon	1712264	1712400	1000	-	.	gene_id "MSTRG.1448"; transcript_id "MSTRG.1448.385"; exon_number "11";
chr1	StringTie	exon	1716346	1716478	1000	-	.	gene_id "MSTRG.1448"; transcript_id "MSTRG.1448.385"; exon_number "12";
chr1	StringTie	exon	1719328	1719455	1000	-	.	gene_id "MSTRG.1448"; transcript_id "MSTRG.1448.385"; exon_number "13";
chr1	StringTie	exon	1721596	1721711	1000	-	.	gene_id "MSTRG.1448"; transcript_id "MSTRG.1448.385"; exon_number "14";
chr1	StringTie	exon	1722588	1722634	1000	-	.	gene_id "MSTRG.1448"; transcript_id "MSTRG.1448.385"; exon_number "15";
chr1	StringTie	exon	1722708	1722831	1000	-	.	gene_id "MSTRG.1448"; transcript_id "MSTRG.1448.385"; exon_number "16";
chr1	StringTie	exon	1723800	1724528	1000	-	.	gene_id "MSTRG.1448"; transcript_id "MSTRG.1448.385"; exon_number "17";
chr1	StringTie	transcript	1702223	1724513	1000	-	.	gene_id "MSTRG.1448"; transcript_id "MSTRG.1448.386";
chr1	StringTie	exon	1702223	1703269	1000	-	.	gene_id "MSTRG.1448"; transcript_id "MSTRG.1448.386"; exon_number "1";
chr1	StringTie	exon	1703476	1703624	1000	-	.	gene_id "MSTRG.1448"; transcript_id "MSTRG.1448.386"; exon_number "2";
chr1	StringTie	exon	1703824	1703940	1000	-	.	gene_id "MSTRG.1448"; transcript_id "MSTRG.1448.386"; exon_number "3";
chr1	StringTie	exon	1704039	1704146	1000	-	.	gene_id "MSTRG.1448"; transcript_id "MSTRG.1448.386"; exon_number "4";
chr1	StringTie	exon	1704223	1704344	1000	-	.	gene_id "MSTRG.1448"; transcript_id "MSTRG.1448.386"; exon_number "5";
chr1	StringTie	exon	1704550	1704655	1000	-	.	gene_id "MSTRG.1448"; transcript_id "MSTRG.1448.386"; exon_number "6";
chr1	StringTie	exon	1704904	1705025	1000	-	.	gene_id "MSTRG.1448"; transcript_id "MSTRG.1448.386"; exon_number "7";
chr1	StringTie	exon	1705642	1705732	1000	-	.	gene_id "MSTRG.1448"; transcript_id "MSTRG.1448.386"; exon_number "8";
chr1	StringTie	exon	1707525	1707584	1000	-	.	gene_id "MSTRG.1448"; transcript_id "MSTRG.1448.386"; exon_number "9";
chr1	StringTie	exon	1708180	1708245	1000	-	.	gene_id "MSTRG.1448"; transcript_id "MSTRG.1448.386"; exon_number "10";
chr1	StringTie	exon	1708794	1709640	1000	-	.	gene_id "MSTRG.1448"; transcript_id "MSTRG.1448.386"; exon_number "11";
chr1	StringTie	exon	1712264	1712400	1000	-	.	gene_id "MSTRG.1448"; transcript_id "MSTRG.1448.386"; exon_number "12";
chr1	StringTie	exon	1716346	1716478	1000	-	.	gene_id "MSTRG.1448"; transcript_id "MSTRG.1448.386"; exon_number "13";
chr1	StringTie	exon	1719328	1719455	1000	-	.	gene_id "MSTRG.1448"; transcript_id "MSTRG.1448.386"; exon_number "14";
chr1	StringTie	exon	1721596	1721711	1000	-	.	gene_id "MSTRG.1448"; transcript_id "MSTRG.1448.386"; exon_number "15";
chr1	StringTie	exon	1722588	1722831	1000	-	.	gene_id "MSTRG.1448"; transcript_id "MSTRG.1448.386"; exon_number "16";
chr1	StringTie	exon	1724258	1724513	1000	-	.	gene_id "MSTRG.1448"; transcript_id "MSTRG.1448.386"; exon_number "17";
chr1	StringTie	transcript	1702224	1724605	1000	-	.	gene_id "MSTRG.1448"; transcript_id "MSTRG.1448.387";
chr1	StringTie	exon	1702224	1702999	1000	-	.	gene_id "MSTRG.1448"; transcript_id "MSTRG.1448.387"; exon_number "1";
chr1	StringTie	exon	1703080	1703269	1000	-	.	gene_id "MSTRG.1448"; transcript_id "MSTRG.1448.387"; exon_number "2";
chr1	StringTie	exon	1703476	1703624	1000	-	.	gene_id "MSTRG.1448"; transcript_id "MSTRG.1448.387"; exon_number "3";
chr1	StringTie	exon	1703824	1703995	1000	-	.	gene_id "MSTRG.1448"; transcript_id "MSTRG.1448.387"; exon_number "4";
chr1	StringTie	exon	1704223	1704344	1000	-	.	gene_id "MSTRG.1448"; transcript_id "MSTRG.1448.387"; exon_number "5";
chr1	StringTie	exon	1704550	1704655	1000	-	.	gene_id "MSTRG.1448"; transcript_id "MSTRG.1448.387"; exon_number "6";
chr1	StringTie	exon	1704904	1705025	1000	-	.	gene_id "MSTRG.1448"; transcript_id "MSTRG.1448.387"; exon_number "7";
chr1	StringTie	exon	1705642	1705732	1000	-	.	gene_id "MSTRG.1448"; transcript_id "MSTRG.1448.387"; exon_number "8";
chr1	StringTie	exon	1707525	1707584	1000	-	.	gene_id "MSTRG.1448"; transcript_id "MSTRG.1448.387"; exon_number "9";
chr1	StringTie	exon	1708180	1708245	1000	-	.	gene_id "MSTRG.1448"; transcript_id "MSTRG.1448.387"; exon_number "10";
chr1	StringTie	exon	1708794	1709133	1000	-	.	gene_id "MSTRG.1448"; transcript_id "MSTRG.1448.387"; exon_number "11";
chr1	StringTie	exon	1709518	1709640	1000	-	.	gene_id "MSTRG.1448"; transcript_id "MSTRG.1448.387"; exon_number "12";
chr1	StringTie	exon	1712264	1712400	1000	-	.	gene_id "MSTRG.1448"; transcript_id "MSTRG.1448.387"; exon_number "13";
chr1	StringTie	exon	1716346	1716478	1000	-	.	gene_id "MSTRG.1448"; transcript_id "MSTRG.1448.387"; exon_number "14";
chr1	StringTie	exon	1719328	1719455	1000	-	.	gene_id "MSTRG.1448"; transcript_id "MSTRG.1448.387"; exon_number "15";
chr1	StringTie	exon	1721596	1721711	1000	-	.	gene_id "MSTRG.1448"; transcript_id "MSTRG.1448.387"; exon_number "16";
chr1	StringTie	exon	1722708	1722831	1000	-	.	gene_id "MSTRG.1448"; transcript_id "MSTRG.1448.387"; exon_number "17";
chr1	StringTie	exon	1724258	1724605	1000	-	.	gene_id "MSTRG.1448"; transcript_id "MSTRG.1448.387"; exon_number "18";
chr1	StringTie	transcript	1702224	1724504	1000	-	.	gene_id "MSTRG.1448"; transcript_id "MSTRG.1448.388";
chr1	StringTie	exon	1702224	1702999	1000	-	.	gene_id "MSTRG.1448"; transcript_id "MSTRG.1448.388"; exon_number "1";
chr1	StringTie	exon	1703080	1703269	1000	-	.	gene_id "MSTRG.1448"; transcript_id "MSTRG.1448.388"; exon_number "2";
chr1	StringTie	exon	1703476	1703624	1000	-	.	gene_id "MSTRG.1448"; transcript_id "MSTRG.1448.388"; exon_number "3";
chr1	StringTie	exon	1703824	1703995	1000	-	.	gene_id "MSTRG.1448"; transcript_id "MSTRG.1448.388"; exon_number "4";
chr1	StringTie	exon	1704223	1704344	1000	-	.	gene_id "MSTRG.1448"; transcript_id "MSTRG.1448.388"; exon_number "5";
chr1	StringTie	exon	1704550	1704655	1000	-	.	gene_id "MSTRG.1448"; transcript_id "MSTRG.1448.388"; exon_number "6";
chr1	StringTie	exon	1704904	1705025	1000	-	.	gene_id "MSTRG.1448"; transcript_id "MSTRG.1448.388"; exon_number "7";
chr1	StringTie	exon	1705642	1705732	1000	-	.	gene_id "MSTRG.1448"; transcript_id "MSTRG.1448.388"; exon_number "8";
chr1	StringTie	exon	1707409	1707584	1000	-	.	gene_id "MSTRG.1448"; transcript_id "MSTRG.1448.388"; exon_number "9";
chr1	StringTie	exon	1708180	1708245	1000	-	.	gene_id "MSTRG.1448"; transcript_id "MSTRG.1448.388"; exon_number "10";
chr1	StringTie	exon	1708794	1708952	1000	-	.	gene_id "MSTRG.1448"; transcript_id "MSTRG.1448.388"; exon_number "11";
chr1	StringTie	exon	1709038	1709133	1000	-	.	gene_id "MSTRG.1448"; transcript_id "MSTRG.1448.388"; exon_number "12";
chr1	StringTie	exon	1709518	1709640	1000	-	.	gene_id "MSTRG.1448"; transcript_id "MSTRG.1448.388"; exon_number "13";
chr1	StringTie	exon	1712264	1712400	1000	-	.	gene_id "MSTRG.1448"; transcript_id "MSTRG.1448.388"; exon_number "14";
chr1	StringTie	exon	1716346	1716478	1000	-	.	gene_id "MSTRG.1448"; transcript_id "MSTRG.1448.388"; exon_number "15";
chr1	StringTie	exon	1719358	1719455	1000	-	.	gene_id "MSTRG.1448"; transcript_id "MSTRG.1448.388"; exon_number "16";
chr1	StringTie	exon	1721596	1721711	1000	-	.	gene_id "MSTRG.1448"; transcript_id "MSTRG.1448.388"; exon_number "17";
chr1	StringTie	exon	1722588	1722634	1000	-	.	gene_id "MSTRG.1448"; transcript_id "MSTRG.1448.388"; exon_number "18";
chr1	StringTie	exon	1722708	1722831	1000	-	.	gene_id "MSTRG.1448"; transcript_id "MSTRG.1448.388"; exon_number "19";
chr1	StringTie	exon	1723800	1724504	1000	-	.	gene_id "MSTRG.1448"; transcript_id "MSTRG.1448.388"; exon_number "20";
chr1	StringTie	transcript	1702224	1739695	1000	-	.	gene_id "MSTRG.1448"; transcript_id "MSTRG.1448.389";
chr1	StringTie	exon	1702224	1702999	1000	-	.	gene_id "MSTRG.1448"; transcript_id "MSTRG.1448.389"; exon_number "1";
chr1	StringTie	exon	1703080	1703269	1000	-	.	gene_id "MSTRG.1448"; transcript_id "MSTRG.1448.389"; exon_number "2";
chr1	StringTie	exon	1703476	1703624	1000	-	.	gene_id "MSTRG.1448"; transcript_id "MSTRG.1448.389"; exon_number "3";
chr1	StringTie	exon	1703824	1703940	1000	-	.	gene_id "MSTRG.1448"; transcript_id "MSTRG.1448.389"; exon_number "4";
chr1	StringTie	exon	1704039	1704146	1000	-	.	gene_id "MSTRG.1448"; transcript_id "MSTRG.1448.389"; exon_number "5";
chr1	StringTie	exon	1704223	1704655	1000	-	.	gene_id "MSTRG.1448"; transcript_id "MSTRG.1448.389"; exon_number "6";
chr1	StringTie	exon	1704904	1705025	1000	-	.	gene_id "MSTRG.1448"; transcript_id "MSTRG.1448.389"; exon_number "7";
chr1	StringTie	exon	1705642	1705732	1000	-	.	gene_id "MSTRG.1448"; transcript_id "MSTRG.1448.389"; exon_number "8";
chr1	StringTie	exon	1707525	1707584	1000	-	.	gene_id "MSTRG.1448"; transcript_id "MSTRG.1448.389"; exon_number "9";
chr1	StringTie	exon	1708180	1708245	1000	-	.	gene_id "MSTRG.1448"; transcript_id "MSTRG.1448.389"; exon_number "10";
chr1	StringTie	exon	1708794	1708952	1000	-	.	gene_id "MSTRG.1448"; transcript_id "MSTRG.1448.389"; exon_number "11";
chr1	StringTie	exon	1709038	1709133	1000	-	.	gene_id "MSTRG.1448"; transcript_id "MSTRG.1448.389"; exon_number "12";
chr1	StringTie	exon	1709518	1709640	1000	-	.	gene_id "MSTRG.1448"; transcript_id "MSTRG.1448.389"; exon_number "13";
chr1	StringTie	exon	1712264	1712400	1000	-	.	gene_id "MSTRG.1448"; transcript_id "MSTRG.1448.389"; exon_number "14";
chr1	StringTie	exon	1716346	1716478	1000	-	.	gene_id "MSTRG.1448"; transcript_id "MSTRG.1448.389"; exon_number "15";
chr1	StringTie	exon	1719358	1719455	1000	-	.	gene_id "MSTRG.1448"; transcript_id "MSTRG.1448.389"; exon_number "16";
chr1	StringTie	exon	1721596	1721711	1000	-	.	gene_id "MSTRG.1448"; transcript_id "MSTRG.1448.389"; exon_number "17";
chr1	StringTie	exon	1722708	1722831	1000	-	.	gene_id "MSTRG.1448"; transcript_id "MSTRG.1448.389"; exon_number "18";
chr1	StringTie	exon	1734690	1737809	1000	-	.	gene_id "MSTRG.1448"; transcript_id "MSTRG.1448.389"; exon_number "19";
chr1	StringTie	exon	1738321	1738448	1000	-	.	gene_id "MSTRG.1448"; transcript_id "MSTRG.1448.389"; exon_number "20";
chr1	StringTie	exon	1738922	1739695	1000	-	.	gene_id "MSTRG.1448"; transcript_id "MSTRG.1448.389"; exon_number "21";
chr1	StringTie	transcript	1635205	1659373	1000	-	.	gene_id "MSTRG.1448"; transcript_id "MSTRG.1448.39";
chr1	StringTie	exon	1635205	1635856	1000	-	.	gene_id "MSTRG.1448"; transcript_id "MSTRG.1448.39"; exon_number "1";
chr1	StringTie	exon	1635937	1636126	1000	-	.	gene_id "MSTRG.1448"; transcript_id "MSTRG.1448.39"; exon_number "2";
chr1	StringTie	exon	1636333	1636481	1000	-	.	gene_id "MSTRG.1448"; transcript_id "MSTRG.1448.39"; exon_number "3";
chr1	StringTie	exon	1636682	1636798	1000	-	.	gene_id "MSTRG.1448"; transcript_id "MSTRG.1448.39"; exon_number "4";
chr1	StringTie	exon	1636897	1637004	1000	-	.	gene_id "MSTRG.1448"; transcript_id "MSTRG.1448.39"; exon_number "5";
chr1	StringTie	exon	1637081	1637513	1000	-	.	gene_id "MSTRG.1448"; transcript_id "MSTRG.1448.39"; exon_number "6";
chr1	StringTie	exon	1637762	1637883	1000	-	.	gene_id "MSTRG.1448"; transcript_id "MSTRG.1448.39"; exon_number "7";
chr1	StringTie	exon	1638500	1638590	1000	-	.	gene_id "MSTRG.1448"; transcript_id "MSTRG.1448.39"; exon_number "8";
chr1	StringTie	exon	1640277	1640452	1000	-	.	gene_id "MSTRG.1448"; transcript_id "MSTRG.1448.39"; exon_number "9";
chr1	StringTie	exon	1641048	1641113	1000	-	.	gene_id "MSTRG.1448"; transcript_id "MSTRG.1448.39"; exon_number "10";
chr1	StringTie	exon	1641662	1641820	1000	-	.	gene_id "MSTRG.1448"; transcript_id "MSTRG.1448.39"; exon_number "11";
chr1	StringTie	exon	1641906	1642001	1000	-	.	gene_id "MSTRG.1448"; transcript_id "MSTRG.1448.39"; exon_number "12";
chr1	StringTie	exon	1642386	1642508	1000	-	.	gene_id "MSTRG.1448"; transcript_id "MSTRG.1448.39"; exon_number "13";
chr1	StringTie	exon	1649499	1649637	1000	-	.	gene_id "MSTRG.1448"; transcript_id "MSTRG.1448.39"; exon_number "14";
chr1	StringTie	exon	1652469	1652566	1000	-	.	gene_id "MSTRG.1448"; transcript_id "MSTRG.1448.39"; exon_number "15";
chr1	StringTie	exon	1655369	1655484	1000	-	.	gene_id "MSTRG.1448"; transcript_id "MSTRG.1448.39"; exon_number "16";
chr1	StringTie	exon	1657256	1657302	1000	-	.	gene_id "MSTRG.1448"; transcript_id "MSTRG.1448.39"; exon_number "17";
chr1	StringTie	exon	1657375	1657498	1000	-	.	gene_id "MSTRG.1448"; transcript_id "MSTRG.1448.39"; exon_number "18";
chr1	StringTie	exon	1658914	1659373	1000	-	.	gene_id "MSTRG.1448"; transcript_id "MSTRG.1448.39"; exon_number "19";
chr1	StringTie	transcript	1702225	1745919	1000	-	.	gene_id "MSTRG.1448"; transcript_id "MSTRG.1448.390";
chr1	StringTie	exon	1702225	1702999	1000	-	.	gene_id "MSTRG.1448"; transcript_id "MSTRG.1448.390"; exon_number "1";
chr1	StringTie	exon	1703080	1703269	1000	-	.	gene_id "MSTRG.1448"; transcript_id "MSTRG.1448.390"; exon_number "2";
chr1	StringTie	exon	1703476	1703624	1000	-	.	gene_id "MSTRG.1448"; transcript_id "MSTRG.1448.390"; exon_number "3";
chr1	StringTie	exon	1703824	1703940	1000	-	.	gene_id "MSTRG.1448"; transcript_id "MSTRG.1448.390"; exon_number "4";
chr1	StringTie	exon	1704039	1704146	1000	-	.	gene_id "MSTRG.1448"; transcript_id "MSTRG.1448.390"; exon_number "5";
chr1	StringTie	exon	1704223	1704344	1000	-	.	gene_id "MSTRG.1448"; transcript_id "MSTRG.1448.390"; exon_number "6";
chr1	StringTie	exon	1704550	1704655	1000	-	.	gene_id "MSTRG.1448"; transcript_id "MSTRG.1448.390"; exon_number "7";
chr1	StringTie	exon	1704904	1705025	1000	-	.	gene_id "MSTRG.1448"; transcript_id "MSTRG.1448.390"; exon_number "8";
chr1	StringTie	exon	1705642	1705732	1000	-	.	gene_id "MSTRG.1448"; transcript_id "MSTRG.1448.390"; exon_number "9";
chr1	StringTie	exon	1707409	1707584	1000	-	.	gene_id "MSTRG.1448"; transcript_id "MSTRG.1448.390"; exon_number "10";
chr1	StringTie	exon	1708180	1708245	1000	-	.	gene_id "MSTRG.1448"; transcript_id "MSTRG.1448.390"; exon_number "11";
chr1	StringTie	exon	1708794	1709133	1000	-	.	gene_id "MSTRG.1448"; transcript_id "MSTRG.1448.390"; exon_number "12";
chr1	StringTie	exon	1709518	1709640	1000	-	.	gene_id "MSTRG.1448"; transcript_id "MSTRG.1448.390"; exon_number "13";
chr1	StringTie	exon	1712264	1712400	1000	-	.	gene_id "MSTRG.1448"; transcript_id "MSTRG.1448.390"; exon_number "14";
chr1	StringTie	exon	1716346	1716478	1000	-	.	gene_id "MSTRG.1448"; transcript_id "MSTRG.1448.390"; exon_number "15";
chr1	StringTie	exon	1719328	1719455	1000	-	.	gene_id "MSTRG.1448"; transcript_id "MSTRG.1448.390"; exon_number "16";
chr1	StringTie	exon	1721596	1721711	1000	-	.	gene_id "MSTRG.1448"; transcript_id "MSTRG.1448.390"; exon_number "17";
chr1	StringTie	exon	1722708	1722831	1000	-	.	gene_id "MSTRG.1448"; transcript_id "MSTRG.1448.390"; exon_number "18";
chr1	StringTie	exon	1724258	1724344	1000	-	.	gene_id "MSTRG.1448"; transcript_id "MSTRG.1448.390"; exon_number "19";
chr1	StringTie	exon	1724736	1725422	1000	-	.	gene_id "MSTRG.1448"; transcript_id "MSTRG.1448.390"; exon_number "20";
chr1	StringTie	exon	1734690	1734835	1000	-	.	gene_id "MSTRG.1448"; transcript_id "MSTRG.1448.390"; exon_number "21";
chr1	StringTie	exon	1738321	1738448	1000	-	.	gene_id "MSTRG.1448"; transcript_id "MSTRG.1448.390"; exon_number "22";
chr1	StringTie	exon	1738922	1739057	1000	-	.	gene_id "MSTRG.1448"; transcript_id "MSTRG.1448.390"; exon_number "23";
chr1	StringTie	exon	1739236	1739704	1000	-	.	gene_id "MSTRG.1448"; transcript_id "MSTRG.1448.390"; exon_number "24";
chr1	StringTie	exon	1744251	1744668	1000	-	.	gene_id "MSTRG.1448"; transcript_id "MSTRG.1448.390"; exon_number "25";
chr1	StringTie	exon	1745724	1745919	1000	-	.	gene_id "MSTRG.1448"; transcript_id "MSTRG.1448.390"; exon_number "26";
chr1	StringTie	transcript	1702228	1724550	1000	-	.	gene_id "MSTRG.1448"; transcript_id "MSTRG.1448.391";
chr1	StringTie	exon	1702228	1702999	1000	-	.	gene_id "MSTRG.1448"; transcript_id "MSTRG.1448.391"; exon_number "1";
chr1	StringTie	exon	1703080	1703269	1000	-	.	gene_id "MSTRG.1448"; transcript_id "MSTRG.1448.391"; exon_number "2";
chr1	StringTie	exon	1703476	1703624	1000	-	.	gene_id "MSTRG.1448"; transcript_id "MSTRG.1448.391"; exon_number "3";
chr1	StringTie	exon	1703824	1703995	1000	-	.	gene_id "MSTRG.1448"; transcript_id "MSTRG.1448.391"; exon_number "4";
chr1	StringTie	exon	1704223	1704655	1000	-	.	gene_id "MSTRG.1448"; transcript_id "MSTRG.1448.391"; exon_number "5";
chr1	StringTie	exon	1704776	1705025	1000	-	.	gene_id "MSTRG.1448"; transcript_id "MSTRG.1448.391"; exon_number "6";
chr1	StringTie	exon	1705642	1705732	1000	-	.	gene_id "MSTRG.1448"; transcript_id "MSTRG.1448.391"; exon_number "7";
chr1	StringTie	exon	1707409	1707584	1000	-	.	gene_id "MSTRG.1448"; transcript_id "MSTRG.1448.391"; exon_number "8";
chr1	StringTie	exon	1708180	1708245	1000	-	.	gene_id "MSTRG.1448"; transcript_id "MSTRG.1448.391"; exon_number "9";
chr1	StringTie	exon	1708794	1708952	1000	-	.	gene_id "MSTRG.1448"; transcript_id "MSTRG.1448.391"; exon_number "10";
chr1	StringTie	exon	1709038	1709640	1000	-	.	gene_id "MSTRG.1448"; transcript_id "MSTRG.1448.391"; exon_number "11";
chr1	StringTie	exon	1712264	1712400	1000	-	.	gene_id "MSTRG.1448"; transcript_id "MSTRG.1448.391"; exon_number "12";
chr1	StringTie	exon	1716346	1716478	1000	-	.	gene_id "MSTRG.1448"; transcript_id "MSTRG.1448.391"; exon_number "13";
chr1	StringTie	exon	1719328	1719455	1000	-	.	gene_id "MSTRG.1448"; transcript_id "MSTRG.1448.391"; exon_number "14";
chr1	StringTie	exon	1721596	1721711	1000	-	.	gene_id "MSTRG.1448"; transcript_id "MSTRG.1448.391"; exon_number "15";
chr1	StringTie	exon	1722708	1722831	1000	-	.	gene_id "MSTRG.1448"; transcript_id "MSTRG.1448.391"; exon_number "16";
chr1	StringTie	exon	1724258	1724550	1000	-	.	gene_id "MSTRG.1448"; transcript_id "MSTRG.1448.391"; exon_number "17";
chr1	StringTie	transcript	1702231	1724515	1000	-	.	gene_id "MSTRG.1448"; transcript_id "MSTRG.1448.392";
chr1	StringTie	exon	1702231	1702999	1000	-	.	gene_id "MSTRG.1448"; transcript_id "MSTRG.1448.392"; exon_number "1";
chr1	StringTie	exon	1703080	1703269	1000	-	.	gene_id "MSTRG.1448"; transcript_id "MSTRG.1448.392"; exon_number "2";
chr1	StringTie	exon	1703476	1703624	1000	-	.	gene_id "MSTRG.1448"; transcript_id "MSTRG.1448.392"; exon_number "3";
chr1	StringTie	exon	1703824	1703940	1000	-	.	gene_id "MSTRG.1448"; transcript_id "MSTRG.1448.392"; exon_number "4";
chr1	StringTie	exon	1704039	1704146	1000	-	.	gene_id "MSTRG.1448"; transcript_id "MSTRG.1448.392"; exon_number "5";
chr1	StringTie	exon	1704223	1704655	1000	-	.	gene_id "MSTRG.1448"; transcript_id "MSTRG.1448.392"; exon_number "6";
chr1	StringTie	exon	1704776	1705025	1000	-	.	gene_id "MSTRG.1448"; transcript_id "MSTRG.1448.392"; exon_number "7";
chr1	StringTie	exon	1705642	1705732	1000	-	.	gene_id "MSTRG.1448"; transcript_id "MSTRG.1448.392"; exon_number "8";
chr1	StringTie	exon	1707525	1707584	1000	-	.	gene_id "MSTRG.1448"; transcript_id "MSTRG.1448.392"; exon_number "9";
chr1	StringTie	exon	1708180	1708245	1000	-	.	gene_id "MSTRG.1448"; transcript_id "MSTRG.1448.392"; exon_number "10";
chr1	StringTie	exon	1708794	1708952	1000	-	.	gene_id "MSTRG.1448"; transcript_id "MSTRG.1448.392"; exon_number "11";
chr1	StringTie	exon	1709038	1709640	1000	-	.	gene_id "MSTRG.1448"; transcript_id "MSTRG.1448.392"; exon_number "12";
chr1	StringTie	exon	1712264	1712400	1000	-	.	gene_id "MSTRG.1448"; transcript_id "MSTRG.1448.392"; exon_number "13";
chr1	StringTie	exon	1716346	1716478	1000	-	.	gene_id "MSTRG.1448"; transcript_id "MSTRG.1448.392"; exon_number "14";
chr1	StringTie	exon	1719358	1719455	1000	-	.	gene_id "MSTRG.1448"; transcript_id "MSTRG.1448.392"; exon_number "15";
chr1	StringTie	exon	1721596	1721711	1000	-	.	gene_id "MSTRG.1448"; transcript_id "MSTRG.1448.392"; exon_number "16";
chr1	StringTie	exon	1722708	1722831	1000	-	.	gene_id "MSTRG.1448"; transcript_id "MSTRG.1448.392"; exon_number "17";
chr1	StringTie	exon	1724258	1724515	1000	-	.	gene_id "MSTRG.1448"; transcript_id "MSTRG.1448.392"; exon_number "18";
chr1	StringTie	transcript	1702231	1724568	1000	-	.	gene_id "MSTRG.1448"; transcript_id "MSTRG.1448.393";
chr1	StringTie	exon	1702231	1702999	1000	-	.	gene_id "MSTRG.1448"; transcript_id "MSTRG.1448.393"; exon_number "1";
chr1	StringTie	exon	1703080	1703269	1000	-	.	gene_id "MSTRG.1448"; transcript_id "MSTRG.1448.393"; exon_number "2";
chr1	StringTie	exon	1703476	1703624	1000	-	.	gene_id "MSTRG.1448"; transcript_id "MSTRG.1448.393"; exon_number "3";
chr1	StringTie	exon	1703824	1703995	1000	-	.	gene_id "MSTRG.1448"; transcript_id "MSTRG.1448.393"; exon_number "4";
chr1	StringTie	exon	1704223	1704344	1000	-	.	gene_id "MSTRG.1448"; transcript_id "MSTRG.1448.393"; exon_number "5";
chr1	StringTie	exon	1704550	1704655	1000	-	.	gene_id "MSTRG.1448"; transcript_id "MSTRG.1448.393"; exon_number "6";
chr1	StringTie	exon	1704904	1705025	1000	-	.	gene_id "MSTRG.1448"; transcript_id "MSTRG.1448.393"; exon_number "7";
chr1	StringTie	exon	1705642	1705732	1000	-	.	gene_id "MSTRG.1448"; transcript_id "MSTRG.1448.393"; exon_number "8";
chr1	StringTie	exon	1707409	1707584	1000	-	.	gene_id "MSTRG.1448"; transcript_id "MSTRG.1448.393"; exon_number "9";
chr1	StringTie	exon	1708180	1708245	1000	-	.	gene_id "MSTRG.1448"; transcript_id "MSTRG.1448.393"; exon_number "10";
chr1	StringTie	exon	1708794	1708952	1000	-	.	gene_id "MSTRG.1448"; transcript_id "MSTRG.1448.393"; exon_number "11";
chr1	StringTie	exon	1709038	1709640	1000	-	.	gene_id "MSTRG.1448"; transcript_id "MSTRG.1448.393"; exon_number "12";
chr1	StringTie	exon	1712264	1712400	1000	-	.	gene_id "MSTRG.1448"; transcript_id "MSTRG.1448.393"; exon_number "13";
chr1	StringTie	exon	1716346	1716478	1000	-	.	gene_id "MSTRG.1448"; transcript_id "MSTRG.1448.393"; exon_number "14";
chr1	StringTie	exon	1719358	1719455	1000	-	.	gene_id "MSTRG.1448"; transcript_id "MSTRG.1448.393"; exon_number "15";
chr1	StringTie	exon	1721596	1721711	1000	-	.	gene_id "MSTRG.1448"; transcript_id "MSTRG.1448.393"; exon_number "16";
chr1	StringTie	exon	1722708	1722831	1000	-	.	gene_id "MSTRG.1448"; transcript_id "MSTRG.1448.393"; exon_number "17";
chr1	StringTie	exon	1723800	1724568	1000	-	.	gene_id "MSTRG.1448"; transcript_id "MSTRG.1448.393"; exon_number "18";
chr1	StringTie	transcript	1702231	1724513	1000	-	.	gene_id "MSTRG.1448"; transcript_id "MSTRG.1448.394";
chr1	StringTie	exon	1702231	1702999	1000	-	.	gene_id "MSTRG.1448"; transcript_id "MSTRG.1448.394"; exon_number "1";
chr1	StringTie	exon	1703080	1703269	1000	-	.	gene_id "MSTRG.1448"; transcript_id "MSTRG.1448.394"; exon_number "2";
chr1	StringTie	exon	1703476	1703624	1000	-	.	gene_id "MSTRG.1448"; transcript_id "MSTRG.1448.394"; exon_number "3";
chr1	StringTie	exon	1703824	1703940	1000	-	.	gene_id "MSTRG.1448"; transcript_id "MSTRG.1448.394"; exon_number "4";
chr1	StringTie	exon	1704039	1704146	1000	-	.	gene_id "MSTRG.1448"; transcript_id "MSTRG.1448.394"; exon_number "5";
chr1	StringTie	exon	1704223	1704344	1000	-	.	gene_id "MSTRG.1448"; transcript_id "MSTRG.1448.394"; exon_number "6";
chr1	StringTie	exon	1704550	1704655	1000	-	.	gene_id "MSTRG.1448"; transcript_id "MSTRG.1448.394"; exon_number "7";
chr1	StringTie	exon	1704904	1705025	1000	-	.	gene_id "MSTRG.1448"; transcript_id "MSTRG.1448.394"; exon_number "8";
chr1	StringTie	exon	1705642	1705732	1000	-	.	gene_id "MSTRG.1448"; transcript_id "MSTRG.1448.394"; exon_number "9";
chr1	StringTie	exon	1707525	1707584	1000	-	.	gene_id "MSTRG.1448"; transcript_id "MSTRG.1448.394"; exon_number "10";
chr1	StringTie	exon	1708180	1708245	1000	-	.	gene_id "MSTRG.1448"; transcript_id "MSTRG.1448.394"; exon_number "11";
chr1	StringTie	exon	1708794	1709133	1000	-	.	gene_id "MSTRG.1448"; transcript_id "MSTRG.1448.394"; exon_number "12";
chr1	StringTie	exon	1709518	1709640	1000	-	.	gene_id "MSTRG.1448"; transcript_id "MSTRG.1448.394"; exon_number "13";
chr1	StringTie	exon	1712264	1712400	1000	-	.	gene_id "MSTRG.1448"; transcript_id "MSTRG.1448.394"; exon_number "14";
chr1	StringTie	exon	1716346	1716478	1000	-	.	gene_id "MSTRG.1448"; transcript_id "MSTRG.1448.394"; exon_number "15";
chr1	StringTie	exon	1719328	1719455	1000	-	.	gene_id "MSTRG.1448"; transcript_id "MSTRG.1448.394"; exon_number "16";
chr1	StringTie	exon	1721596	1721711	1000	-	.	gene_id "MSTRG.1448"; transcript_id "MSTRG.1448.394"; exon_number "17";
chr1	StringTie	exon	1722708	1722831	1000	-	.	gene_id "MSTRG.1448"; transcript_id "MSTRG.1448.394"; exon_number "18";
chr1	StringTie	exon	1724258	1724513	1000	-	.	gene_id "MSTRG.1448"; transcript_id "MSTRG.1448.394"; exon_number "19";
chr1	StringTie	transcript	1702232	1724535	1000	-	.	gene_id "MSTRG.1448"; transcript_id "MSTRG.1448.395";
chr1	StringTie	exon	1702232	1702999	1000	-	.	gene_id "MSTRG.1448"; transcript_id "MSTRG.1448.395"; exon_number "1";
chr1	StringTie	exon	1703080	1703269	1000	-	.	gene_id "MSTRG.1448"; transcript_id "MSTRG.1448.395"; exon_number "2";
chr1	StringTie	exon	1703476	1703624	1000	-	.	gene_id "MSTRG.1448"; transcript_id "MSTRG.1448.395"; exon_number "3";
chr1	StringTie	exon	1703824	1703995	1000	-	.	gene_id "MSTRG.1448"; transcript_id "MSTRG.1448.395"; exon_number "4";
chr1	StringTie	exon	1704223	1704344	1000	-	.	gene_id "MSTRG.1448"; transcript_id "MSTRG.1448.395"; exon_number "5";
chr1	StringTie	exon	1704550	1705025	1000	-	.	gene_id "MSTRG.1448"; transcript_id "MSTRG.1448.395"; exon_number "6";
chr1	StringTie	exon	1705642	1705732	1000	-	.	gene_id "MSTRG.1448"; transcript_id "MSTRG.1448.395"; exon_number "7";
chr1	StringTie	exon	1707409	1707584	1000	-	.	gene_id "MSTRG.1448"; transcript_id "MSTRG.1448.395"; exon_number "8";
chr1	StringTie	exon	1708180	1708245	1000	-	.	gene_id "MSTRG.1448"; transcript_id "MSTRG.1448.395"; exon_number "9";
chr1	StringTie	exon	1708794	1708952	1000	-	.	gene_id "MSTRG.1448"; transcript_id "MSTRG.1448.395"; exon_number "10";
chr1	StringTie	exon	1709038	1709640	1000	-	.	gene_id "MSTRG.1448"; transcript_id "MSTRG.1448.395"; exon_number "11";
chr1	StringTie	exon	1712264	1712400	1000	-	.	gene_id "MSTRG.1448"; transcript_id "MSTRG.1448.395"; exon_number "12";
chr1	StringTie	exon	1716346	1716478	1000	-	.	gene_id "MSTRG.1448"; transcript_id "MSTRG.1448.395"; exon_number "13";
chr1	StringTie	exon	1719358	1719455	1000	-	.	gene_id "MSTRG.1448"; transcript_id "MSTRG.1448.395"; exon_number "14";
chr1	StringTie	exon	1721596	1721711	1000	-	.	gene_id "MSTRG.1448"; transcript_id "MSTRG.1448.395"; exon_number "15";
chr1	StringTie	exon	1722588	1722634	1000	-	.	gene_id "MSTRG.1448"; transcript_id "MSTRG.1448.395"; exon_number "16";
chr1	StringTie	exon	1722708	1722831	1000	-	.	gene_id "MSTRG.1448"; transcript_id "MSTRG.1448.395"; exon_number "17";
chr1	StringTie	exon	1723800	1724535	1000	-	.	gene_id "MSTRG.1448"; transcript_id "MSTRG.1448.395"; exon_number "18";
chr1	StringTie	transcript	1702233	1724513	1000	-	.	gene_id "MSTRG.1448"; transcript_id "MSTRG.1448.396";
chr1	StringTie	exon	1702233	1703269	1000	-	.	gene_id "MSTRG.1448"; transcript_id "MSTRG.1448.396"; exon_number "1";
chr1	StringTie	exon	1703476	1703624	1000	-	.	gene_id "MSTRG.1448"; transcript_id "MSTRG.1448.396"; exon_number "2";
chr1	StringTie	exon	1703824	1703940	1000	-	.	gene_id "MSTRG.1448"; transcript_id "MSTRG.1448.396"; exon_number "3";
chr1	StringTie	exon	1704039	1704146	1000	-	.	gene_id "MSTRG.1448"; transcript_id "MSTRG.1448.396"; exon_number "4";
chr1	StringTie	exon	1704223	1704344	1000	-	.	gene_id "MSTRG.1448"; transcript_id "MSTRG.1448.396"; exon_number "5";
chr1	StringTie	exon	1704550	1704655	1000	-	.	gene_id "MSTRG.1448"; transcript_id "MSTRG.1448.396"; exon_number "6";
chr1	StringTie	exon	1704904	1705025	1000	-	.	gene_id "MSTRG.1448"; transcript_id "MSTRG.1448.396"; exon_number "7";
chr1	StringTie	exon	1705642	1705732	1000	-	.	gene_id "MSTRG.1448"; transcript_id "MSTRG.1448.396"; exon_number "8";
chr1	StringTie	exon	1707525	1707599	1000	-	.	gene_id "MSTRG.1448"; transcript_id "MSTRG.1448.396"; exon_number "9";
chr1	StringTie	exon	1708180	1708245	1000	-	.	gene_id "MSTRG.1448"; transcript_id "MSTRG.1448.396"; exon_number "10";
chr1	StringTie	exon	1708794	1709640	1000	-	.	gene_id "MSTRG.1448"; transcript_id "MSTRG.1448.396"; exon_number "11";
chr1	StringTie	exon	1712264	1712400	1000	-	.	gene_id "MSTRG.1448"; transcript_id "MSTRG.1448.396"; exon_number "12";
chr1	StringTie	exon	1716346	1716478	1000	-	.	gene_id "MSTRG.1448"; transcript_id "MSTRG.1448.396"; exon_number "13";
chr1	StringTie	exon	1719358	1719455	1000	-	.	gene_id "MSTRG.1448"; transcript_id "MSTRG.1448.396"; exon_number "14";
chr1	StringTie	exon	1721596	1721711	1000	-	.	gene_id "MSTRG.1448"; transcript_id "MSTRG.1448.396"; exon_number "15";
chr1	StringTie	exon	1722588	1722634	1000	-	.	gene_id "MSTRG.1448"; transcript_id "MSTRG.1448.396"; exon_number "16";
chr1	StringTie	exon	1722708	1722831	1000	-	.	gene_id "MSTRG.1448"; transcript_id "MSTRG.1448.396"; exon_number "17";
chr1	StringTie	exon	1724258	1724513	1000	-	.	gene_id "MSTRG.1448"; transcript_id "MSTRG.1448.396"; exon_number "18";
chr1	StringTie	transcript	1702238	1749113	1000	-	.	gene_id "MSTRG.1448"; transcript_id "MSTRG.1448.397";
chr1	StringTie	exon	1702238	1702999	1000	-	.	gene_id "MSTRG.1448"; transcript_id "MSTRG.1448.397"; exon_number "1";
chr1	StringTie	exon	1703080	1703269	1000	-	.	gene_id "MSTRG.1448"; transcript_id "MSTRG.1448.397"; exon_number "2";
chr1	StringTie	exon	1703476	1703624	1000	-	.	gene_id "MSTRG.1448"; transcript_id "MSTRG.1448.397"; exon_number "3";
chr1	StringTie	exon	1703824	1703940	1000	-	.	gene_id "MSTRG.1448"; transcript_id "MSTRG.1448.397"; exon_number "4";
chr1	StringTie	exon	1704039	1704146	1000	-	.	gene_id "MSTRG.1448"; transcript_id "MSTRG.1448.397"; exon_number "5";
chr1	StringTie	exon	1704223	1704344	1000	-	.	gene_id "MSTRG.1448"; transcript_id "MSTRG.1448.397"; exon_number "6";
chr1	StringTie	exon	1704550	1704655	1000	-	.	gene_id "MSTRG.1448"; transcript_id "MSTRG.1448.397"; exon_number "7";
chr1	StringTie	exon	1704904	1705025	1000	-	.	gene_id "MSTRG.1448"; transcript_id "MSTRG.1448.397"; exon_number "8";
chr1	StringTie	exon	1705642	1705732	1000	-	.	gene_id "MSTRG.1448"; transcript_id "MSTRG.1448.397"; exon_number "9";
chr1	StringTie	exon	1707409	1707584	1000	-	.	gene_id "MSTRG.1448"; transcript_id "MSTRG.1448.397"; exon_number "10";
chr1	StringTie	exon	1708180	1708245	1000	-	.	gene_id "MSTRG.1448"; transcript_id "MSTRG.1448.397"; exon_number "11";
chr1	StringTie	exon	1708794	1708952	1000	-	.	gene_id "MSTRG.1448"; transcript_id "MSTRG.1448.397"; exon_number "12";
chr1	StringTie	exon	1709038	1709133	1000	-	.	gene_id "MSTRG.1448"; transcript_id "MSTRG.1448.397"; exon_number "13";
chr1	StringTie	exon	1709518	1709640	1000	-	.	gene_id "MSTRG.1448"; transcript_id "MSTRG.1448.397"; exon_number "14";
chr1	StringTie	exon	1712264	1712400	1000	-	.	gene_id "MSTRG.1448"; transcript_id "MSTRG.1448.397"; exon_number "15";
chr1	StringTie	exon	1716346	1716478	1000	-	.	gene_id "MSTRG.1448"; transcript_id "MSTRG.1448.397"; exon_number "16";
chr1	StringTie	exon	1719358	1719455	1000	-	.	gene_id "MSTRG.1448"; transcript_id "MSTRG.1448.397"; exon_number "17";
chr1	StringTie	exon	1721596	1721711	1000	-	.	gene_id "MSTRG.1448"; transcript_id "MSTRG.1448.397"; exon_number "18";
chr1	StringTie	exon	1722708	1722831	1000	-	.	gene_id "MSTRG.1448"; transcript_id "MSTRG.1448.397"; exon_number "19";
chr1	StringTie	exon	1724258	1738448	1000	-	.	gene_id "MSTRG.1448"; transcript_id "MSTRG.1448.397"; exon_number "20";
chr1	StringTie	exon	1738922	1739057	1000	-	.	gene_id "MSTRG.1448"; transcript_id "MSTRG.1448.397"; exon_number "21";
chr1	StringTie	exon	1739236	1739704	1000	-	.	gene_id "MSTRG.1448"; transcript_id "MSTRG.1448.397"; exon_number "22";
chr1	StringTie	exon	1744251	1744668	1000	-	.	gene_id "MSTRG.1448"; transcript_id "MSTRG.1448.397"; exon_number "23";
chr1	StringTie	exon	1745724	1749113	1000	-	.	gene_id "MSTRG.1448"; transcript_id "MSTRG.1448.397"; exon_number "24";
chr1	StringTie	transcript	1702245	1724535	1000	-	.	gene_id "MSTRG.1448"; transcript_id "MSTRG.1448.398";
chr1	StringTie	exon	1702245	1702999	1000	-	.	gene_id "MSTRG.1448"; transcript_id "MSTRG.1448.398"; exon_number "1";
chr1	StringTie	exon	1703080	1703269	1000	-	.	gene_id "MSTRG.1448"; transcript_id "MSTRG.1448.398"; exon_number "2";
chr1	StringTie	exon	1703476	1703624	1000	-	.	gene_id "MSTRG.1448"; transcript_id "MSTRG.1448.398"; exon_number "3";
chr1	StringTie	exon	1703824	1703940	1000	-	.	gene_id "MSTRG.1448"; transcript_id "MSTRG.1448.398"; exon_number "4";
chr1	StringTie	exon	1704039	1704146	1000	-	.	gene_id "MSTRG.1448"; transcript_id "MSTRG.1448.398"; exon_number "5";
chr1	StringTie	exon	1704223	1704344	1000	-	.	gene_id "MSTRG.1448"; transcript_id "MSTRG.1448.398"; exon_number "6";
chr1	StringTie	exon	1704550	1704655	1000	-	.	gene_id "MSTRG.1448"; transcript_id "MSTRG.1448.398"; exon_number "7";
chr1	StringTie	exon	1704904	1705025	1000	-	.	gene_id "MSTRG.1448"; transcript_id "MSTRG.1448.398"; exon_number "8";
chr1	StringTie	exon	1705642	1705732	1000	-	.	gene_id "MSTRG.1448"; transcript_id "MSTRG.1448.398"; exon_number "9";
chr1	StringTie	exon	1707525	1707584	1000	-	.	gene_id "MSTRG.1448"; transcript_id "MSTRG.1448.398"; exon_number "10";
chr1	StringTie	exon	1708180	1708245	1000	-	.	gene_id "MSTRG.1448"; transcript_id "MSTRG.1448.398"; exon_number "11";
chr1	StringTie	exon	1708794	1709640	1000	-	.	gene_id "MSTRG.1448"; transcript_id "MSTRG.1448.398"; exon_number "12";
chr1	StringTie	exon	1712264	1712400	1000	-	.	gene_id "MSTRG.1448"; transcript_id "MSTRG.1448.398"; exon_number "13";
chr1	StringTie	exon	1716346	1716478	1000	-	.	gene_id "MSTRG.1448"; transcript_id "MSTRG.1448.398"; exon_number "14";
chr1	StringTie	exon	1719358	1719455	1000	-	.	gene_id "MSTRG.1448"; transcript_id "MSTRG.1448.398"; exon_number "15";
chr1	StringTie	exon	1721596	1721711	1000	-	.	gene_id "MSTRG.1448"; transcript_id "MSTRG.1448.398"; exon_number "16";
chr1	StringTie	exon	1722708	1722831	1000	-	.	gene_id "MSTRG.1448"; transcript_id "MSTRG.1448.398"; exon_number "17";
chr1	StringTie	exon	1723800	1724535	1000	-	.	gene_id "MSTRG.1448"; transcript_id "MSTRG.1448.398"; exon_number "18";
chr1	StringTie	transcript	1702245	1746767	1000	-	.	gene_id "MSTRG.1448"; transcript_id "MSTRG.1448.399";
chr1	StringTie	exon	1702245	1702999	1000	-	.	gene_id "MSTRG.1448"; transcript_id "MSTRG.1448.399"; exon_number "1";
chr1	StringTie	exon	1703080	1703940	1000	-	.	gene_id "MSTRG.1448"; transcript_id "MSTRG.1448.399"; exon_number "2";
chr1	StringTie	exon	1704039	1704146	1000	-	.	gene_id "MSTRG.1448"; transcript_id "MSTRG.1448.399"; exon_number "3";
chr1	StringTie	exon	1704223	1705025	1000	-	.	gene_id "MSTRG.1448"; transcript_id "MSTRG.1448.399"; exon_number "4";
chr1	StringTie	exon	1705642	1705732	1000	-	.	gene_id "MSTRG.1448"; transcript_id "MSTRG.1448.399"; exon_number "5";
chr1	StringTie	exon	1707409	1707584	1000	-	.	gene_id "MSTRG.1448"; transcript_id "MSTRG.1448.399"; exon_number "6";
chr1	StringTie	exon	1708180	1708245	1000	-	.	gene_id "MSTRG.1448"; transcript_id "MSTRG.1448.399"; exon_number "7";
chr1	StringTie	exon	1708794	1709640	1000	-	.	gene_id "MSTRG.1448"; transcript_id "MSTRG.1448.399"; exon_number "8";
chr1	StringTie	exon	1712264	1712400	1000	-	.	gene_id "MSTRG.1448"; transcript_id "MSTRG.1448.399"; exon_number "9";
chr1	StringTie	exon	1716346	1716478	1000	-	.	gene_id "MSTRG.1448"; transcript_id "MSTRG.1448.399"; exon_number "10";
chr1	StringTie	exon	1719328	1719455	1000	-	.	gene_id "MSTRG.1448"; transcript_id "MSTRG.1448.399"; exon_number "11";
chr1	StringTie	exon	1721596	1721711	1000	-	.	gene_id "MSTRG.1448"; transcript_id "MSTRG.1448.399"; exon_number "12";
chr1	StringTie	exon	1722708	1722831	1000	-	.	gene_id "MSTRG.1448"; transcript_id "MSTRG.1448.399"; exon_number "13";
chr1	StringTie	exon	1724258	1724344	1000	-	.	gene_id "MSTRG.1448"; transcript_id "MSTRG.1448.399"; exon_number "14";
chr1	StringTie	exon	1724736	1729680	1000	-	.	gene_id "MSTRG.1448"; transcript_id "MSTRG.1448.399"; exon_number "15";
chr1	StringTie	exon	1734690	1734835	1000	-	.	gene_id "MSTRG.1448"; transcript_id "MSTRG.1448.399"; exon_number "16";
chr1	StringTie	exon	1735204	1737809	1000	-	.	gene_id "MSTRG.1448"; transcript_id "MSTRG.1448.399"; exon_number "17";
chr1	StringTie	exon	1738321	1738448	1000	-	.	gene_id "MSTRG.1448"; transcript_id "MSTRG.1448.399"; exon_number "18";
chr1	StringTie	exon	1738922	1739057	1000	-	.	gene_id "MSTRG.1448"; transcript_id "MSTRG.1448.399"; exon_number "19";
chr1	StringTie	exon	1739236	1739704	1000	-	.	gene_id "MSTRG.1448"; transcript_id "MSTRG.1448.399"; exon_number "20";
chr1	StringTie	exon	1745724	1746767	1000	-	.	gene_id "MSTRG.1448"; transcript_id "MSTRG.1448.399"; exon_number "21";
chr1	StringTie	transcript	1624783	1628361	1000	-	.	gene_id "MSTRG.1448"; transcript_id "MSTRG.1448.4";
chr1	StringTie	exon	1624783	1625377	1000	-	.	gene_id "MSTRG.1448"; transcript_id "MSTRG.1448.4"; exon_number "1";
chr1	StringTie	exon	1625650	1625978	1000	-	.	gene_id "MSTRG.1448"; transcript_id "MSTRG.1448.4"; exon_number "2";
chr1	StringTie	exon	1626554	1626719	1000	-	.	gene_id "MSTRG.1448"; transcript_id "MSTRG.1448.4"; exon_number "3";
chr1	StringTie	exon	1627277	1628361	1000	-	.	gene_id "MSTRG.1448"; transcript_id "MSTRG.1448.4"; exon_number "4";
chr1	StringTie	transcript	1635205	1659405	1000	-	.	gene_id "MSTRG.1448"; transcript_id "MSTRG.1448.40";
chr1	StringTie	exon	1635205	1635856	1000	-	.	gene_id "MSTRG.1448"; transcript_id "MSTRG.1448.40"; exon_number "1";
chr1	StringTie	exon	1635937	1636126	1000	-	.	gene_id "MSTRG.1448"; transcript_id "MSTRG.1448.40"; exon_number "2";
chr1	StringTie	exon	1636333	1636481	1000	-	.	gene_id "MSTRG.1448"; transcript_id "MSTRG.1448.40"; exon_number "3";
chr1	StringTie	exon	1636682	1636798	1000	-	.	gene_id "MSTRG.1448"; transcript_id "MSTRG.1448.40"; exon_number "4";
chr1	StringTie	exon	1636897	1637004	1000	-	.	gene_id "MSTRG.1448"; transcript_id "MSTRG.1448.40"; exon_number "5";
chr1	StringTie	exon	1637081	1637235	1000	-	.	gene_id "MSTRG.1448"; transcript_id "MSTRG.1448.40"; exon_number "6";
chr1	StringTie	exon	1637408	1637513	1000	-	.	gene_id "MSTRG.1448"; transcript_id "MSTRG.1448.40"; exon_number "7";
chr1	StringTie	exon	1637762	1637883	1000	-	.	gene_id "MSTRG.1448"; transcript_id "MSTRG.1448.40"; exon_number "8";
chr1	StringTie	exon	1638500	1638590	1000	-	.	gene_id "MSTRG.1448"; transcript_id "MSTRG.1448.40"; exon_number "9";
chr1	StringTie	exon	1640277	1640452	1000	-	.	gene_id "MSTRG.1448"; transcript_id "MSTRG.1448.40"; exon_number "10";
chr1	StringTie	exon	1641048	1641113	1000	-	.	gene_id "MSTRG.1448"; transcript_id "MSTRG.1448.40"; exon_number "11";
chr1	StringTie	exon	1641662	1641820	1000	-	.	gene_id "MSTRG.1448"; transcript_id "MSTRG.1448.40"; exon_number "12";
chr1	StringTie	exon	1641906	1642001	1000	-	.	gene_id "MSTRG.1448"; transcript_id "MSTRG.1448.40"; exon_number "13";
chr1	StringTie	exon	1642386	1642508	1000	-	.	gene_id "MSTRG.1448"; transcript_id "MSTRG.1448.40"; exon_number "14";
chr1	StringTie	exon	1645126	1645262	1000	-	.	gene_id "MSTRG.1448"; transcript_id "MSTRG.1448.40"; exon_number "15";
chr1	StringTie	exon	1649499	1649637	1000	-	.	gene_id "MSTRG.1448"; transcript_id "MSTRG.1448.40"; exon_number "16";
chr1	StringTie	exon	1652469	1652566	1000	-	.	gene_id "MSTRG.1448"; transcript_id "MSTRG.1448.40"; exon_number "17";
chr1	StringTie	exon	1655369	1655484	1000	-	.	gene_id "MSTRG.1448"; transcript_id "MSTRG.1448.40"; exon_number "18";
chr1	StringTie	exon	1657256	1657302	1000	-	.	gene_id "MSTRG.1448"; transcript_id "MSTRG.1448.40"; exon_number "19";
chr1	StringTie	exon	1657375	1657498	1000	-	.	gene_id "MSTRG.1448"; transcript_id "MSTRG.1448.40"; exon_number "20";
chr1	StringTie	exon	1658914	1659405	1000	-	.	gene_id "MSTRG.1448"; transcript_id "MSTRG.1448.40"; exon_number "21";
chr1	StringTie	transcript	1702254	1780543	1000	-	.	gene_id "MSTRG.1448"; transcript_id "MSTRG.1448.400";
chr1	StringTie	exon	1702254	1703269	1000	-	.	gene_id "MSTRG.1448"; transcript_id "MSTRG.1448.400"; exon_number "1";
chr1	StringTie	exon	1703476	1703624	1000	-	.	gene_id "MSTRG.1448"; transcript_id "MSTRG.1448.400"; exon_number "2";
chr1	StringTie	exon	1703824	1703995	1000	-	.	gene_id "MSTRG.1448"; transcript_id "MSTRG.1448.400"; exon_number "3";
chr1	StringTie	exon	1704223	1704344	1000	-	.	gene_id "MSTRG.1448"; transcript_id "MSTRG.1448.400"; exon_number "4";
chr1	StringTie	exon	1704550	1705025	1000	-	.	gene_id "MSTRG.1448"; transcript_id "MSTRG.1448.400"; exon_number "5";
chr1	StringTie	exon	1705642	1705732	1000	-	.	gene_id "MSTRG.1448"; transcript_id "MSTRG.1448.400"; exon_number "6";
chr1	StringTie	exon	1707525	1707584	1000	-	.	gene_id "MSTRG.1448"; transcript_id "MSTRG.1448.400"; exon_number "7";
chr1	StringTie	exon	1708180	1708245	1000	-	.	gene_id "MSTRG.1448"; transcript_id "MSTRG.1448.400"; exon_number "8";
chr1	StringTie	exon	1708794	1709640	1000	-	.	gene_id "MSTRG.1448"; transcript_id "MSTRG.1448.400"; exon_number "9";
chr1	StringTie	exon	1712264	1712400	1000	-	.	gene_id "MSTRG.1448"; transcript_id "MSTRG.1448.400"; exon_number "10";
chr1	StringTie	exon	1716346	1716478	1000	-	.	gene_id "MSTRG.1448"; transcript_id "MSTRG.1448.400"; exon_number "11";
chr1	StringTie	exon	1719328	1719455	1000	-	.	gene_id "MSTRG.1448"; transcript_id "MSTRG.1448.400"; exon_number "12";
chr1	StringTie	exon	1721596	1721711	1000	-	.	gene_id "MSTRG.1448"; transcript_id "MSTRG.1448.400"; exon_number "13";
chr1	StringTie	exon	1722588	1722831	1000	-	.	gene_id "MSTRG.1448"; transcript_id "MSTRG.1448.400"; exon_number "14";
chr1	StringTie	exon	1723800	1724563	1000	-	.	gene_id "MSTRG.1448"; transcript_id "MSTRG.1448.400"; exon_number "15";
chr1	StringTie	exon	1724736	1729680	1000	-	.	gene_id "MSTRG.1448"; transcript_id "MSTRG.1448.400"; exon_number "16";
chr1	StringTie	exon	1734690	1734835	1000	-	.	gene_id "MSTRG.1448"; transcript_id "MSTRG.1448.400"; exon_number "17";
chr1	StringTie	exon	1735204	1737809	1000	-	.	gene_id "MSTRG.1448"; transcript_id "MSTRG.1448.400"; exon_number "18";
chr1	StringTie	exon	1738321	1738448	1000	-	.	gene_id "MSTRG.1448"; transcript_id "MSTRG.1448.400"; exon_number "19";
chr1	StringTie	exon	1738922	1739057	1000	-	.	gene_id "MSTRG.1448"; transcript_id "MSTRG.1448.400"; exon_number "20";
chr1	StringTie	exon	1739236	1739704	1000	-	.	gene_id "MSTRG.1448"; transcript_id "MSTRG.1448.400"; exon_number "21";
chr1	StringTie	exon	1744251	1744668	1000	-	.	gene_id "MSTRG.1448"; transcript_id "MSTRG.1448.400"; exon_number "22";
chr1	StringTie	exon	1745724	1753054	1000	-	.	gene_id "MSTRG.1448"; transcript_id "MSTRG.1448.400"; exon_number "23";
chr1	StringTie	exon	1753567	1753649	1000	-	.	gene_id "MSTRG.1448"; transcript_id "MSTRG.1448.400"; exon_number "24";
chr1	StringTie	exon	1754051	1754208	1000	-	.	gene_id "MSTRG.1448"; transcript_id "MSTRG.1448.400"; exon_number "25";
chr1	StringTie	exon	1754284	1754383	1000	-	.	gene_id "MSTRG.1448"; transcript_id "MSTRG.1448.400"; exon_number "26";
chr1	StringTie	exon	1754544	1754698	1000	-	.	gene_id "MSTRG.1448"; transcript_id "MSTRG.1448.400"; exon_number "27";
chr1	StringTie	exon	1755374	1755476	1000	-	.	gene_id "MSTRG.1448"; transcript_id "MSTRG.1448.400"; exon_number "28";
chr1	StringTie	exon	1756258	1756343	1000	-	.	gene_id "MSTRG.1448"; transcript_id "MSTRG.1448.400"; exon_number "29";
chr1	StringTie	exon	1756503	1756608	1000	-	.	gene_id "MSTRG.1448"; transcript_id "MSTRG.1448.400"; exon_number "30";
chr1	StringTie	exon	1757181	1757310	1000	-	.	gene_id "MSTRG.1448"; transcript_id "MSTRG.1448.400"; exon_number "31";
chr1	StringTie	exon	1761952	1762035	1000	-	.	gene_id "MSTRG.1448"; transcript_id "MSTRG.1448.400"; exon_number "32";
chr1	StringTie	exon	1765228	1765446	1000	-	.	gene_id "MSTRG.1448"; transcript_id "MSTRG.1448.400"; exon_number "33";
chr1	StringTie	exon	1779905	1780029	1000	-	.	gene_id "MSTRG.1448"; transcript_id "MSTRG.1448.400"; exon_number "34";
chr1	StringTie	exon	1780282	1780543	1000	-	.	gene_id "MSTRG.1448"; transcript_id "MSTRG.1448.400"; exon_number "35";
chr1	StringTie	transcript	1702255	1724515	1000	-	.	gene_id "MSTRG.1448"; transcript_id "MSTRG.1448.401";
chr1	StringTie	exon	1702255	1702999	1000	-	.	gene_id "MSTRG.1448"; transcript_id "MSTRG.1448.401"; exon_number "1";
chr1	StringTie	exon	1703080	1703269	1000	-	.	gene_id "MSTRG.1448"; transcript_id "MSTRG.1448.401"; exon_number "2";
chr1	StringTie	exon	1703476	1703624	1000	-	.	gene_id "MSTRG.1448"; transcript_id "MSTRG.1448.401"; exon_number "3";
chr1	StringTie	exon	1703824	1703995	1000	-	.	gene_id "MSTRG.1448"; transcript_id "MSTRG.1448.401"; exon_number "4";
chr1	StringTie	exon	1704223	1705025	1000	-	.	gene_id "MSTRG.1448"; transcript_id "MSTRG.1448.401"; exon_number "5";
chr1	StringTie	exon	1705642	1705732	1000	-	.	gene_id "MSTRG.1448"; transcript_id "MSTRG.1448.401"; exon_number "6";
chr1	StringTie	exon	1707525	1707584	1000	-	.	gene_id "MSTRG.1448"; transcript_id "MSTRG.1448.401"; exon_number "7";
chr1	StringTie	exon	1708180	1708245	1000	-	.	gene_id "MSTRG.1448"; transcript_id "MSTRG.1448.401"; exon_number "8";
chr1	StringTie	exon	1708794	1708952	1000	-	.	gene_id "MSTRG.1448"; transcript_id "MSTRG.1448.401"; exon_number "9";
chr1	StringTie	exon	1709038	1709640	1000	-	.	gene_id "MSTRG.1448"; transcript_id "MSTRG.1448.401"; exon_number "10";
chr1	StringTie	exon	1712264	1712400	1000	-	.	gene_id "MSTRG.1448"; transcript_id "MSTRG.1448.401"; exon_number "11";
chr1	StringTie	exon	1716346	1716478	1000	-	.	gene_id "MSTRG.1448"; transcript_id "MSTRG.1448.401"; exon_number "12";
chr1	StringTie	exon	1719358	1719455	1000	-	.	gene_id "MSTRG.1448"; transcript_id "MSTRG.1448.401"; exon_number "13";
chr1	StringTie	exon	1721596	1721711	1000	-	.	gene_id "MSTRG.1448"; transcript_id "MSTRG.1448.401"; exon_number "14";
chr1	StringTie	exon	1722708	1722831	1000	-	.	gene_id "MSTRG.1448"; transcript_id "MSTRG.1448.401"; exon_number "15";
chr1	StringTie	exon	1723800	1724515	1000	-	.	gene_id "MSTRG.1448"; transcript_id "MSTRG.1448.401"; exon_number "16";
chr1	StringTie	transcript	1702256	1724540	1000	-	.	gene_id "MSTRG.1448"; transcript_id "MSTRG.1448.402";
chr1	StringTie	exon	1702256	1702999	1000	-	.	gene_id "MSTRG.1448"; transcript_id "MSTRG.1448.402"; exon_number "1";
chr1	StringTie	exon	1703080	1703269	1000	-	.	gene_id "MSTRG.1448"; transcript_id "MSTRG.1448.402"; exon_number "2";
chr1	StringTie	exon	1703476	1703624	1000	-	.	gene_id "MSTRG.1448"; transcript_id "MSTRG.1448.402"; exon_number "3";
chr1	StringTie	exon	1703824	1703940	1000	-	.	gene_id "MSTRG.1448"; transcript_id "MSTRG.1448.402"; exon_number "4";
chr1	StringTie	exon	1704039	1704146	1000	-	.	gene_id "MSTRG.1448"; transcript_id "MSTRG.1448.402"; exon_number "5";
chr1	StringTie	exon	1704223	1704344	1000	-	.	gene_id "MSTRG.1448"; transcript_id "MSTRG.1448.402"; exon_number "6";
chr1	StringTie	exon	1704550	1705025	1000	-	.	gene_id "MSTRG.1448"; transcript_id "MSTRG.1448.402"; exon_number "7";
chr1	StringTie	exon	1705642	1705732	1000	-	.	gene_id "MSTRG.1448"; transcript_id "MSTRG.1448.402"; exon_number "8";
chr1	StringTie	exon	1707409	1707599	1000	-	.	gene_id "MSTRG.1448"; transcript_id "MSTRG.1448.402"; exon_number "9";
chr1	StringTie	exon	1708180	1708245	1000	-	.	gene_id "MSTRG.1448"; transcript_id "MSTRG.1448.402"; exon_number "10";
chr1	StringTie	exon	1708794	1709640	1000	-	.	gene_id "MSTRG.1448"; transcript_id "MSTRG.1448.402"; exon_number "11";
chr1	StringTie	exon	1712264	1712400	1000	-	.	gene_id "MSTRG.1448"; transcript_id "MSTRG.1448.402"; exon_number "12";
chr1	StringTie	exon	1716346	1716478	1000	-	.	gene_id "MSTRG.1448"; transcript_id "MSTRG.1448.402"; exon_number "13";
chr1	StringTie	exon	1719328	1719455	1000	-	.	gene_id "MSTRG.1448"; transcript_id "MSTRG.1448.402"; exon_number "14";
chr1	StringTie	exon	1721596	1721711	1000	-	.	gene_id "MSTRG.1448"; transcript_id "MSTRG.1448.402"; exon_number "15";
chr1	StringTie	exon	1722708	1722831	1000	-	.	gene_id "MSTRG.1448"; transcript_id "MSTRG.1448.402"; exon_number "16";
chr1	StringTie	exon	1723800	1724540	1000	-	.	gene_id "MSTRG.1448"; transcript_id "MSTRG.1448.402"; exon_number "17";
chr1	StringTie	transcript	1702260	1724542	1000	-	.	gene_id "MSTRG.1448"; transcript_id "MSTRG.1448.403";
chr1	StringTie	exon	1702260	1702999	1000	-	.	gene_id "MSTRG.1448"; transcript_id "MSTRG.1448.403"; exon_number "1";
chr1	StringTie	exon	1703080	1703269	1000	-	.	gene_id "MSTRG.1448"; transcript_id "MSTRG.1448.403"; exon_number "2";
chr1	StringTie	exon	1703476	1703624	1000	-	.	gene_id "MSTRG.1448"; transcript_id "MSTRG.1448.403"; exon_number "3";
chr1	StringTie	exon	1703824	1703995	1000	-	.	gene_id "MSTRG.1448"; transcript_id "MSTRG.1448.403"; exon_number "4";
chr1	StringTie	exon	1704223	1704344	1000	-	.	gene_id "MSTRG.1448"; transcript_id "MSTRG.1448.403"; exon_number "5";
chr1	StringTie	exon	1704550	1704655	1000	-	.	gene_id "MSTRG.1448"; transcript_id "MSTRG.1448.403"; exon_number "6";
chr1	StringTie	exon	1704904	1705025	1000	-	.	gene_id "MSTRG.1448"; transcript_id "MSTRG.1448.403"; exon_number "7";
chr1	StringTie	exon	1705642	1705732	1000	-	.	gene_id "MSTRG.1448"; transcript_id "MSTRG.1448.403"; exon_number "8";
chr1	StringTie	exon	1707409	1707584	1000	-	.	gene_id "MSTRG.1448"; transcript_id "MSTRG.1448.403"; exon_number "9";
chr1	StringTie	exon	1708180	1708245	1000	-	.	gene_id "MSTRG.1448"; transcript_id "MSTRG.1448.403"; exon_number "10";
chr1	StringTie	exon	1708794	1708952	1000	-	.	gene_id "MSTRG.1448"; transcript_id "MSTRG.1448.403"; exon_number "11";
chr1	StringTie	exon	1709038	1709133	1000	-	.	gene_id "MSTRG.1448"; transcript_id "MSTRG.1448.403"; exon_number "12";
chr1	StringTie	exon	1709518	1709640	1000	-	.	gene_id "MSTRG.1448"; transcript_id "MSTRG.1448.403"; exon_number "13";
chr1	StringTie	exon	1712264	1712400	1000	-	.	gene_id "MSTRG.1448"; transcript_id "MSTRG.1448.403"; exon_number "14";
chr1	StringTie	exon	1716346	1716478	1000	-	.	gene_id "MSTRG.1448"; transcript_id "MSTRG.1448.403"; exon_number "15";
chr1	StringTie	exon	1719328	1719455	1000	-	.	gene_id "MSTRG.1448"; transcript_id "MSTRG.1448.403"; exon_number "16";
chr1	StringTie	exon	1721596	1721711	1000	-	.	gene_id "MSTRG.1448"; transcript_id "MSTRG.1448.403"; exon_number "17";
chr1	StringTie	exon	1722588	1722634	1000	-	.	gene_id "MSTRG.1448"; transcript_id "MSTRG.1448.403"; exon_number "18";
chr1	StringTie	exon	1722708	1722831	1000	-	.	gene_id "MSTRG.1448"; transcript_id "MSTRG.1448.403"; exon_number "19";
chr1	StringTie	exon	1723949	1724542	1000	-	.	gene_id "MSTRG.1448"; transcript_id "MSTRG.1448.403"; exon_number "20";
chr1	StringTie	transcript	1702260	1744651	1000	-	.	gene_id "MSTRG.1448"; transcript_id "MSTRG.1448.404";
chr1	StringTie	exon	1702260	1703269	1000	-	.	gene_id "MSTRG.1448"; transcript_id "MSTRG.1448.404"; exon_number "1";
chr1	StringTie	exon	1703476	1703624	1000	-	.	gene_id "MSTRG.1448"; transcript_id "MSTRG.1448.404"; exon_number "2";
chr1	StringTie	exon	1703824	1703940	1000	-	.	gene_id "MSTRG.1448"; transcript_id "MSTRG.1448.404"; exon_number "3";
chr1	StringTie	exon	1704039	1704146	1000	-	.	gene_id "MSTRG.1448"; transcript_id "MSTRG.1448.404"; exon_number "4";
chr1	StringTie	exon	1704223	1704655	1000	-	.	gene_id "MSTRG.1448"; transcript_id "MSTRG.1448.404"; exon_number "5";
chr1	StringTie	exon	1704904	1705025	1000	-	.	gene_id "MSTRG.1448"; transcript_id "MSTRG.1448.404"; exon_number "6";
chr1	StringTie	exon	1705642	1705732	1000	-	.	gene_id "MSTRG.1448"; transcript_id "MSTRG.1448.404"; exon_number "7";
chr1	StringTie	exon	1707525	1707584	1000	-	.	gene_id "MSTRG.1448"; transcript_id "MSTRG.1448.404"; exon_number "8";
chr1	StringTie	exon	1708180	1708245	1000	-	.	gene_id "MSTRG.1448"; transcript_id "MSTRG.1448.404"; exon_number "9";
chr1	StringTie	exon	1708794	1709640	1000	-	.	gene_id "MSTRG.1448"; transcript_id "MSTRG.1448.404"; exon_number "10";
chr1	StringTie	exon	1712264	1712400	1000	-	.	gene_id "MSTRG.1448"; transcript_id "MSTRG.1448.404"; exon_number "11";
chr1	StringTie	exon	1716346	1716478	1000	-	.	gene_id "MSTRG.1448"; transcript_id "MSTRG.1448.404"; exon_number "12";
chr1	StringTie	exon	1719358	1719455	1000	-	.	gene_id "MSTRG.1448"; transcript_id "MSTRG.1448.404"; exon_number "13";
chr1	StringTie	exon	1721596	1721711	1000	-	.	gene_id "MSTRG.1448"; transcript_id "MSTRG.1448.404"; exon_number "14";
chr1	StringTie	exon	1722708	1722831	1000	-	.	gene_id "MSTRG.1448"; transcript_id "MSTRG.1448.404"; exon_number "15";
chr1	StringTie	exon	1734690	1734835	1000	-	.	gene_id "MSTRG.1448"; transcript_id "MSTRG.1448.404"; exon_number "16";
chr1	StringTie	exon	1735204	1737809	1000	-	.	gene_id "MSTRG.1448"; transcript_id "MSTRG.1448.404"; exon_number "17";
chr1	StringTie	exon	1738321	1738448	1000	-	.	gene_id "MSTRG.1448"; transcript_id "MSTRG.1448.404"; exon_number "18";
chr1	StringTie	exon	1738922	1739057	1000	-	.	gene_id "MSTRG.1448"; transcript_id "MSTRG.1448.404"; exon_number "19";
chr1	StringTie	exon	1739236	1739704	1000	-	.	gene_id "MSTRG.1448"; transcript_id "MSTRG.1448.404"; exon_number "20";
chr1	StringTie	exon	1744251	1744651	1000	-	.	gene_id "MSTRG.1448"; transcript_id "MSTRG.1448.404"; exon_number "21";
chr1	StringTie	transcript	1702260	1747207	1000	-	.	gene_id "MSTRG.1448"; transcript_id "MSTRG.1448.405";
chr1	StringTie	exon	1702260	1703269	1000	-	.	gene_id "MSTRG.1448"; transcript_id "MSTRG.1448.405"; exon_number "1";
chr1	StringTie	exon	1703476	1703624	1000	-	.	gene_id "MSTRG.1448"; transcript_id "MSTRG.1448.405"; exon_number "2";
chr1	StringTie	exon	1703824	1703940	1000	-	.	gene_id "MSTRG.1448"; transcript_id "MSTRG.1448.405"; exon_number "3";
chr1	StringTie	exon	1704039	1704146	1000	-	.	gene_id "MSTRG.1448"; transcript_id "MSTRG.1448.405"; exon_number "4";
chr1	StringTie	exon	1704223	1705025	1000	-	.	gene_id "MSTRG.1448"; transcript_id "MSTRG.1448.405"; exon_number "5";
chr1	StringTie	exon	1705642	1705732	1000	-	.	gene_id "MSTRG.1448"; transcript_id "MSTRG.1448.405"; exon_number "6";
chr1	StringTie	exon	1707525	1707584	1000	-	.	gene_id "MSTRG.1448"; transcript_id "MSTRG.1448.405"; exon_number "7";
chr1	StringTie	exon	1708180	1708245	1000	-	.	gene_id "MSTRG.1448"; transcript_id "MSTRG.1448.405"; exon_number "8";
chr1	StringTie	exon	1708794	1709640	1000	-	.	gene_id "MSTRG.1448"; transcript_id "MSTRG.1448.405"; exon_number "9";
chr1	StringTie	exon	1712264	1712400	1000	-	.	gene_id "MSTRG.1448"; transcript_id "MSTRG.1448.405"; exon_number "10";
chr1	StringTie	exon	1716346	1716478	1000	-	.	gene_id "MSTRG.1448"; transcript_id "MSTRG.1448.405"; exon_number "11";
chr1	StringTie	exon	1719328	1719455	1000	-	.	gene_id "MSTRG.1448"; transcript_id "MSTRG.1448.405"; exon_number "12";
chr1	StringTie	exon	1721596	1721711	1000	-	.	gene_id "MSTRG.1448"; transcript_id "MSTRG.1448.405"; exon_number "13";
chr1	StringTie	exon	1722708	1722831	1000	-	.	gene_id "MSTRG.1448"; transcript_id "MSTRG.1448.405"; exon_number "14";
chr1	StringTie	exon	1724258	1724563	1000	-	.	gene_id "MSTRG.1448"; transcript_id "MSTRG.1448.405"; exon_number "15";
chr1	StringTie	exon	1724736	1725422	1000	-	.	gene_id "MSTRG.1448"; transcript_id "MSTRG.1448.405"; exon_number "16";
chr1	StringTie	exon	1734690	1734835	1000	-	.	gene_id "MSTRG.1448"; transcript_id "MSTRG.1448.405"; exon_number "17";
chr1	StringTie	exon	1738321	1738448	1000	-	.	gene_id "MSTRG.1448"; transcript_id "MSTRG.1448.405"; exon_number "18";
chr1	StringTie	exon	1738922	1739057	1000	-	.	gene_id "MSTRG.1448"; transcript_id "MSTRG.1448.405"; exon_number "19";
chr1	StringTie	exon	1739236	1739704	1000	-	.	gene_id "MSTRG.1448"; transcript_id "MSTRG.1448.405"; exon_number "20";
chr1	StringTie	exon	1744251	1744668	1000	-	.	gene_id "MSTRG.1448"; transcript_id "MSTRG.1448.405"; exon_number "21";
chr1	StringTie	exon	1745724	1747207	1000	-	.	gene_id "MSTRG.1448"; transcript_id "MSTRG.1448.405"; exon_number "22";
chr1	StringTie	transcript	1702278	1724324	1000	-	.	gene_id "MSTRG.1448"; transcript_id "MSTRG.1448.406";
chr1	StringTie	exon	1702278	1703624	1000	-	.	gene_id "MSTRG.1448"; transcript_id "MSTRG.1448.406"; exon_number "1";
chr1	StringTie	exon	1703824	1703940	1000	-	.	gene_id "MSTRG.1448"; transcript_id "MSTRG.1448.406"; exon_number "2";
chr1	StringTie	exon	1704039	1704146	1000	-	.	gene_id "MSTRG.1448"; transcript_id "MSTRG.1448.406"; exon_number "3";
chr1	StringTie	exon	1704223	1704344	1000	-	.	gene_id "MSTRG.1448"; transcript_id "MSTRG.1448.406"; exon_number "4";
chr1	StringTie	exon	1704550	1704655	1000	-	.	gene_id "MSTRG.1448"; transcript_id "MSTRG.1448.406"; exon_number "5";
chr1	StringTie	exon	1704904	1705025	1000	-	.	gene_id "MSTRG.1448"; transcript_id "MSTRG.1448.406"; exon_number "6";
chr1	StringTie	exon	1705642	1705732	1000	-	.	gene_id "MSTRG.1448"; transcript_id "MSTRG.1448.406"; exon_number "7";
chr1	StringTie	exon	1707409	1707599	1000	-	.	gene_id "MSTRG.1448"; transcript_id "MSTRG.1448.406"; exon_number "8";
chr1	StringTie	exon	1708180	1708245	1000	-	.	gene_id "MSTRG.1448"; transcript_id "MSTRG.1448.406"; exon_number "9";
chr1	StringTie	exon	1708794	1709133	1000	-	.	gene_id "MSTRG.1448"; transcript_id "MSTRG.1448.406"; exon_number "10";
chr1	StringTie	exon	1709518	1709640	1000	-	.	gene_id "MSTRG.1448"; transcript_id "MSTRG.1448.406"; exon_number "11";
chr1	StringTie	exon	1712264	1712400	1000	-	.	gene_id "MSTRG.1448"; transcript_id "MSTRG.1448.406"; exon_number "12";
chr1	StringTie	exon	1716346	1716478	1000	-	.	gene_id "MSTRG.1448"; transcript_id "MSTRG.1448.406"; exon_number "13";
chr1	StringTie	exon	1719328	1719455	1000	-	.	gene_id "MSTRG.1448"; transcript_id "MSTRG.1448.406"; exon_number "14";
chr1	StringTie	exon	1721596	1721711	1000	-	.	gene_id "MSTRG.1448"; transcript_id "MSTRG.1448.406"; exon_number "15";
chr1	StringTie	exon	1722708	1722831	1000	-	.	gene_id "MSTRG.1448"; transcript_id "MSTRG.1448.406"; exon_number "16";
chr1	StringTie	exon	1723949	1724324	1000	-	.	gene_id "MSTRG.1448"; transcript_id "MSTRG.1448.406"; exon_number "17";
chr1	StringTie	transcript	1702283	1724513	1000	-	.	gene_id "MSTRG.1448"; transcript_id "MSTRG.1448.407";
chr1	StringTie	exon	1702283	1702999	1000	-	.	gene_id "MSTRG.1448"; transcript_id "MSTRG.1448.407"; exon_number "1";
chr1	StringTie	exon	1703080	1703269	1000	-	.	gene_id "MSTRG.1448"; transcript_id "MSTRG.1448.407"; exon_number "2";
chr1	StringTie	exon	1703476	1703624	1000	-	.	gene_id "MSTRG.1448"; transcript_id "MSTRG.1448.407"; exon_number "3";
chr1	StringTie	exon	1703824	1703995	1000	-	.	gene_id "MSTRG.1448"; transcript_id "MSTRG.1448.407"; exon_number "4";
chr1	StringTie	exon	1704223	1705025	1000	-	.	gene_id "MSTRG.1448"; transcript_id "MSTRG.1448.407"; exon_number "5";
chr1	StringTie	exon	1705642	1705732	1000	-	.	gene_id "MSTRG.1448"; transcript_id "MSTRG.1448.407"; exon_number "6";
chr1	StringTie	exon	1707525	1707584	1000	-	.	gene_id "MSTRG.1448"; transcript_id "MSTRG.1448.407"; exon_number "7";
chr1	StringTie	exon	1708180	1708245	1000	-	.	gene_id "MSTRG.1448"; transcript_id "MSTRG.1448.407"; exon_number "8";
chr1	StringTie	exon	1708794	1709640	1000	-	.	gene_id "MSTRG.1448"; transcript_id "MSTRG.1448.407"; exon_number "9";
chr1	StringTie	exon	1712264	1712400	1000	-	.	gene_id "MSTRG.1448"; transcript_id "MSTRG.1448.407"; exon_number "10";
chr1	StringTie	exon	1716346	1716478	1000	-	.	gene_id "MSTRG.1448"; transcript_id "MSTRG.1448.407"; exon_number "11";
chr1	StringTie	exon	1719358	1719455	1000	-	.	gene_id "MSTRG.1448"; transcript_id "MSTRG.1448.407"; exon_number "12";
chr1	StringTie	exon	1721596	1721711	1000	-	.	gene_id "MSTRG.1448"; transcript_id "MSTRG.1448.407"; exon_number "13";
chr1	StringTie	exon	1722708	1722831	1000	-	.	gene_id "MSTRG.1448"; transcript_id "MSTRG.1448.407"; exon_number "14";
chr1	StringTie	exon	1723800	1724513	1000	-	.	gene_id "MSTRG.1448"; transcript_id "MSTRG.1448.407"; exon_number "15";
chr1	StringTie	transcript	1702283	1746758	1000	-	.	gene_id "MSTRG.1448"; transcript_id "MSTRG.1448.408";
chr1	StringTie	exon	1702283	1703269	1000	-	.	gene_id "MSTRG.1448"; transcript_id "MSTRG.1448.408"; exon_number "1";
chr1	StringTie	exon	1703476	1703624	1000	-	.	gene_id "MSTRG.1448"; transcript_id "MSTRG.1448.408"; exon_number "2";
chr1	StringTie	exon	1703824	1703940	1000	-	.	gene_id "MSTRG.1448"; transcript_id "MSTRG.1448.408"; exon_number "3";
chr1	StringTie	exon	1704039	1704146	1000	-	.	gene_id "MSTRG.1448"; transcript_id "MSTRG.1448.408"; exon_number "4";
chr1	StringTie	exon	1704223	1704655	1000	-	.	gene_id "MSTRG.1448"; transcript_id "MSTRG.1448.408"; exon_number "5";
chr1	StringTie	exon	1704904	1705025	1000	-	.	gene_id "MSTRG.1448"; transcript_id "MSTRG.1448.408"; exon_number "6";
chr1	StringTie	exon	1705642	1705732	1000	-	.	gene_id "MSTRG.1448"; transcript_id "MSTRG.1448.408"; exon_number "7";
chr1	StringTie	exon	1707525	1707584	1000	-	.	gene_id "MSTRG.1448"; transcript_id "MSTRG.1448.408"; exon_number "8";
chr1	StringTie	exon	1708180	1708245	1000	-	.	gene_id "MSTRG.1448"; transcript_id "MSTRG.1448.408"; exon_number "9";
chr1	StringTie	exon	1708794	1709640	1000	-	.	gene_id "MSTRG.1448"; transcript_id "MSTRG.1448.408"; exon_number "10";
chr1	StringTie	exon	1712264	1712400	1000	-	.	gene_id "MSTRG.1448"; transcript_id "MSTRG.1448.408"; exon_number "11";
chr1	StringTie	exon	1716346	1716478	1000	-	.	gene_id "MSTRG.1448"; transcript_id "MSTRG.1448.408"; exon_number "12";
chr1	StringTie	exon	1719328	1719455	1000	-	.	gene_id "MSTRG.1448"; transcript_id "MSTRG.1448.408"; exon_number "13";
chr1	StringTie	exon	1721596	1721711	1000	-	.	gene_id "MSTRG.1448"; transcript_id "MSTRG.1448.408"; exon_number "14";
chr1	StringTie	exon	1722708	1722831	1000	-	.	gene_id "MSTRG.1448"; transcript_id "MSTRG.1448.408"; exon_number "15";
chr1	StringTie	exon	1734690	1734835	1000	-	.	gene_id "MSTRG.1448"; transcript_id "MSTRG.1448.408"; exon_number "16";
chr1	StringTie	exon	1735204	1738448	1000	-	.	gene_id "MSTRG.1448"; transcript_id "MSTRG.1448.408"; exon_number "17";
chr1	StringTie	exon	1738922	1739704	1000	-	.	gene_id "MSTRG.1448"; transcript_id "MSTRG.1448.408"; exon_number "18";
chr1	StringTie	exon	1744251	1744668	1000	-	.	gene_id "MSTRG.1448"; transcript_id "MSTRG.1448.408"; exon_number "19";
chr1	StringTie	exon	1745724	1746758	1000	-	.	gene_id "MSTRG.1448"; transcript_id "MSTRG.1448.408"; exon_number "20";
chr1	StringTie	transcript	1702283	1739783	1000	-	.	gene_id "MSTRG.1448"; transcript_id "MSTRG.1448.409";
chr1	StringTie	exon	1702283	1702999	1000	-	.	gene_id "MSTRG.1448"; transcript_id "MSTRG.1448.409"; exon_number "1";
chr1	StringTie	exon	1703080	1703269	1000	-	.	gene_id "MSTRG.1448"; transcript_id "MSTRG.1448.409"; exon_number "2";
chr1	StringTie	exon	1703476	1703624	1000	-	.	gene_id "MSTRG.1448"; transcript_id "MSTRG.1448.409"; exon_number "3";
chr1	StringTie	exon	1703824	1703940	1000	-	.	gene_id "MSTRG.1448"; transcript_id "MSTRG.1448.409"; exon_number "4";
chr1	StringTie	exon	1704039	1704146	1000	-	.	gene_id "MSTRG.1448"; transcript_id "MSTRG.1448.409"; exon_number "5";
chr1	StringTie	exon	1704223	1704655	1000	-	.	gene_id "MSTRG.1448"; transcript_id "MSTRG.1448.409"; exon_number "6";
chr1	StringTie	exon	1704904	1705025	1000	-	.	gene_id "MSTRG.1448"; transcript_id "MSTRG.1448.409"; exon_number "7";
chr1	StringTie	exon	1705642	1705732	1000	-	.	gene_id "MSTRG.1448"; transcript_id "MSTRG.1448.409"; exon_number "8";
chr1	StringTie	exon	1707409	1707584	1000	-	.	gene_id "MSTRG.1448"; transcript_id "MSTRG.1448.409"; exon_number "9";
chr1	StringTie	exon	1708180	1708245	1000	-	.	gene_id "MSTRG.1448"; transcript_id "MSTRG.1448.409"; exon_number "10";
chr1	StringTie	exon	1708794	1709640	1000	-	.	gene_id "MSTRG.1448"; transcript_id "MSTRG.1448.409"; exon_number "11";
chr1	StringTie	exon	1712264	1712400	1000	-	.	gene_id "MSTRG.1448"; transcript_id "MSTRG.1448.409"; exon_number "12";
chr1	StringTie	exon	1716346	1716478	1000	-	.	gene_id "MSTRG.1448"; transcript_id "MSTRG.1448.409"; exon_number "13";
chr1	StringTie	exon	1719358	1719455	1000	-	.	gene_id "MSTRG.1448"; transcript_id "MSTRG.1448.409"; exon_number "14";
chr1	StringTie	exon	1721596	1721711	1000	-	.	gene_id "MSTRG.1448"; transcript_id "MSTRG.1448.409"; exon_number "15";
chr1	StringTie	exon	1722708	1722831	1000	-	.	gene_id "MSTRG.1448"; transcript_id "MSTRG.1448.409"; exon_number "16";
chr1	StringTie	exon	1724258	1724344	1000	-	.	gene_id "MSTRG.1448"; transcript_id "MSTRG.1448.409"; exon_number "17";
chr1	StringTie	exon	1724736	1725422	1000	-	.	gene_id "MSTRG.1448"; transcript_id "MSTRG.1448.409"; exon_number "18";
chr1	StringTie	exon	1734690	1734835	1000	-	.	gene_id "MSTRG.1448"; transcript_id "MSTRG.1448.409"; exon_number "19";
chr1	StringTie	exon	1735204	1738448	1000	-	.	gene_id "MSTRG.1448"; transcript_id "MSTRG.1448.409"; exon_number "20";
chr1	StringTie	exon	1738922	1739074	1000	-	.	gene_id "MSTRG.1448"; transcript_id "MSTRG.1448.409"; exon_number "21";
chr1	StringTie	exon	1739235	1739783	1000	-	.	gene_id "MSTRG.1448"; transcript_id "MSTRG.1448.409"; exon_number "22";
chr1	StringTie	transcript	1635206	1724575	1000	-	.	gene_id "MSTRG.1448"; transcript_id "MSTRG.1448.41";
chr1	StringTie	exon	1635206	1635856	1000	-	.	gene_id "MSTRG.1448"; transcript_id "MSTRG.1448.41"; exon_number "1";
chr1	StringTie	exon	1635937	1636126	1000	-	.	gene_id "MSTRG.1448"; transcript_id "MSTRG.1448.41"; exon_number "2";
chr1	StringTie	exon	1636333	1636481	1000	-	.	gene_id "MSTRG.1448"; transcript_id "MSTRG.1448.41"; exon_number "3";
chr1	StringTie	exon	1636682	1636798	1000	-	.	gene_id "MSTRG.1448"; transcript_id "MSTRG.1448.41"; exon_number "4";
chr1	StringTie	exon	1636897	1637004	1000	-	.	gene_id "MSTRG.1448"; transcript_id "MSTRG.1448.41"; exon_number "5";
chr1	StringTie	exon	1637081	1637202	1000	-	.	gene_id "MSTRG.1448"; transcript_id "MSTRG.1448.41"; exon_number "6";
chr1	StringTie	exon	1637408	1637513	1000	-	.	gene_id "MSTRG.1448"; transcript_id "MSTRG.1448.41"; exon_number "7";
chr1	StringTie	exon	1637762	1637883	1000	-	.	gene_id "MSTRG.1448"; transcript_id "MSTRG.1448.41"; exon_number "8";
chr1	StringTie	exon	1638500	1638590	1000	-	.	gene_id "MSTRG.1448"; transcript_id "MSTRG.1448.41"; exon_number "9";
chr1	StringTie	exon	1640277	1640452	1000	-	.	gene_id "MSTRG.1448"; transcript_id "MSTRG.1448.41"; exon_number "10";
chr1	StringTie	exon	1641048	1641113	1000	-	.	gene_id "MSTRG.1448"; transcript_id "MSTRG.1448.41"; exon_number "11";
chr1	StringTie	exon	1641662	1641820	1000	-	.	gene_id "MSTRG.1448"; transcript_id "MSTRG.1448.41"; exon_number "12";
chr1	StringTie	exon	1641906	1642001	1000	-	.	gene_id "MSTRG.1448"; transcript_id "MSTRG.1448.41"; exon_number "13";
chr1	StringTie	exon	1642386	1642508	1000	-	.	gene_id "MSTRG.1448"; transcript_id "MSTRG.1448.41"; exon_number "14";
chr1	StringTie	exon	1645126	1645262	1000	-	.	gene_id "MSTRG.1448"; transcript_id "MSTRG.1448.41"; exon_number "15";
chr1	StringTie	exon	1649499	1649637	1000	-	.	gene_id "MSTRG.1448"; transcript_id "MSTRG.1448.41"; exon_number "16";
chr1	StringTie	exon	1652439	1652566	1000	-	.	gene_id "MSTRG.1448"; transcript_id "MSTRG.1448.41"; exon_number "17";
chr1	StringTie	exon	1655369	1655484	1000	-	.	gene_id "MSTRG.1448"; transcript_id "MSTRG.1448.41"; exon_number "18";
chr1	StringTie	exon	1657375	1657399	1000	-	.	gene_id "MSTRG.1448"; transcript_id "MSTRG.1448.41"; exon_number "19";
chr1	StringTie	exon	1721613	1721711	1000	-	.	gene_id "MSTRG.1448"; transcript_id "MSTRG.1448.41"; exon_number "20";
chr1	StringTie	exon	1722708	1722831	1000	-	.	gene_id "MSTRG.1448"; transcript_id "MSTRG.1448.41"; exon_number "21";
chr1	StringTie	exon	1724258	1724575	1000	-	.	gene_id "MSTRG.1448"; transcript_id "MSTRG.1448.41"; exon_number "22";
chr1	StringTie	transcript	1702285	1724449	1000	-	.	gene_id "MSTRG.1448"; transcript_id "MSTRG.1448.410";
chr1	StringTie	exon	1702285	1702999	1000	-	.	gene_id "MSTRG.1448"; transcript_id "MSTRG.1448.410"; exon_number "1";
chr1	StringTie	exon	1703080	1703269	1000	-	.	gene_id "MSTRG.1448"; transcript_id "MSTRG.1448.410"; exon_number "2";
chr1	StringTie	exon	1703476	1703624	1000	-	.	gene_id "MSTRG.1448"; transcript_id "MSTRG.1448.410"; exon_number "3";
chr1	StringTie	exon	1703824	1703995	1000	-	.	gene_id "MSTRG.1448"; transcript_id "MSTRG.1448.410"; exon_number "4";
chr1	StringTie	exon	1704223	1704344	1000	-	.	gene_id "MSTRG.1448"; transcript_id "MSTRG.1448.410"; exon_number "5";
chr1	StringTie	exon	1704550	1704655	1000	-	.	gene_id "MSTRG.1448"; transcript_id "MSTRG.1448.410"; exon_number "6";
chr1	StringTie	exon	1704776	1705025	1000	-	.	gene_id "MSTRG.1448"; transcript_id "MSTRG.1448.410"; exon_number "7";
chr1	StringTie	exon	1705642	1705732	1000	-	.	gene_id "MSTRG.1448"; transcript_id "MSTRG.1448.410"; exon_number "8";
chr1	StringTie	exon	1707409	1707584	1000	-	.	gene_id "MSTRG.1448"; transcript_id "MSTRG.1448.410"; exon_number "9";
chr1	StringTie	exon	1708180	1708245	1000	-	.	gene_id "MSTRG.1448"; transcript_id "MSTRG.1448.410"; exon_number "10";
chr1	StringTie	exon	1708794	1709133	1000	-	.	gene_id "MSTRG.1448"; transcript_id "MSTRG.1448.410"; exon_number "11";
chr1	StringTie	exon	1709479	1709640	1000	-	.	gene_id "MSTRG.1448"; transcript_id "MSTRG.1448.410"; exon_number "12";
chr1	StringTie	exon	1712264	1712400	1000	-	.	gene_id "MSTRG.1448"; transcript_id "MSTRG.1448.410"; exon_number "13";
chr1	StringTie	exon	1716346	1716478	1000	-	.	gene_id "MSTRG.1448"; transcript_id "MSTRG.1448.410"; exon_number "14";
chr1	StringTie	exon	1719358	1719455	1000	-	.	gene_id "MSTRG.1448"; transcript_id "MSTRG.1448.410"; exon_number "15";
chr1	StringTie	exon	1721596	1721711	1000	-	.	gene_id "MSTRG.1448"; transcript_id "MSTRG.1448.410"; exon_number "16";
chr1	StringTie	exon	1722708	1722831	1000	-	.	gene_id "MSTRG.1448"; transcript_id "MSTRG.1448.410"; exon_number "17";
chr1	StringTie	exon	1724258	1724449	1000	-	.	gene_id "MSTRG.1448"; transcript_id "MSTRG.1448.410"; exon_number "18";
chr1	StringTie	transcript	1702286	1748914	1000	-	.	gene_id "MSTRG.1448"; transcript_id "MSTRG.1448.411";
chr1	StringTie	exon	1702286	1702999	1000	-	.	gene_id "MSTRG.1448"; transcript_id "MSTRG.1448.411"; exon_number "1";
chr1	StringTie	exon	1703080	1703269	1000	-	.	gene_id "MSTRG.1448"; transcript_id "MSTRG.1448.411"; exon_number "2";
chr1	StringTie	exon	1703476	1703624	1000	-	.	gene_id "MSTRG.1448"; transcript_id "MSTRG.1448.411"; exon_number "3";
chr1	StringTie	exon	1703824	1703940	1000	-	.	gene_id "MSTRG.1448"; transcript_id "MSTRG.1448.411"; exon_number "4";
chr1	StringTie	exon	1704039	1704146	1000	-	.	gene_id "MSTRG.1448"; transcript_id "MSTRG.1448.411"; exon_number "5";
chr1	StringTie	exon	1704223	1704344	1000	-	.	gene_id "MSTRG.1448"; transcript_id "MSTRG.1448.411"; exon_number "6";
chr1	StringTie	exon	1704550	1705025	1000	-	.	gene_id "MSTRG.1448"; transcript_id "MSTRG.1448.411"; exon_number "7";
chr1	StringTie	exon	1705642	1705732	1000	-	.	gene_id "MSTRG.1448"; transcript_id "MSTRG.1448.411"; exon_number "8";
chr1	StringTie	exon	1707409	1707584	1000	-	.	gene_id "MSTRG.1448"; transcript_id "MSTRG.1448.411"; exon_number "9";
chr1	StringTie	exon	1708180	1708245	1000	-	.	gene_id "MSTRG.1448"; transcript_id "MSTRG.1448.411"; exon_number "10";
chr1	StringTie	exon	1708794	1709640	1000	-	.	gene_id "MSTRG.1448"; transcript_id "MSTRG.1448.411"; exon_number "11";
chr1	StringTie	exon	1712264	1712400	1000	-	.	gene_id "MSTRG.1448"; transcript_id "MSTRG.1448.411"; exon_number "12";
chr1	StringTie	exon	1716346	1716478	1000	-	.	gene_id "MSTRG.1448"; transcript_id "MSTRG.1448.411"; exon_number "13";
chr1	StringTie	exon	1719328	1719455	1000	-	.	gene_id "MSTRG.1448"; transcript_id "MSTRG.1448.411"; exon_number "14";
chr1	StringTie	exon	1721596	1721711	1000	-	.	gene_id "MSTRG.1448"; transcript_id "MSTRG.1448.411"; exon_number "15";
chr1	StringTie	exon	1722708	1722831	1000	-	.	gene_id "MSTRG.1448"; transcript_id "MSTRG.1448.411"; exon_number "16";
chr1	StringTie	exon	1723800	1724563	1000	-	.	gene_id "MSTRG.1448"; transcript_id "MSTRG.1448.411"; exon_number "17";
chr1	StringTie	exon	1724736	1725422	1000	-	.	gene_id "MSTRG.1448"; transcript_id "MSTRG.1448.411"; exon_number "18";
chr1	StringTie	exon	1734690	1734835	1000	-	.	gene_id "MSTRG.1448"; transcript_id "MSTRG.1448.411"; exon_number "19";
chr1	StringTie	exon	1738321	1738448	1000	-	.	gene_id "MSTRG.1448"; transcript_id "MSTRG.1448.411"; exon_number "20";
chr1	StringTie	exon	1738922	1739057	1000	-	.	gene_id "MSTRG.1448"; transcript_id "MSTRG.1448.411"; exon_number "21";
chr1	StringTie	exon	1739236	1739704	1000	-	.	gene_id "MSTRG.1448"; transcript_id "MSTRG.1448.411"; exon_number "22";
chr1	StringTie	exon	1744251	1744668	1000	-	.	gene_id "MSTRG.1448"; transcript_id "MSTRG.1448.411"; exon_number "23";
chr1	StringTie	exon	1745724	1748914	1000	-	.	gene_id "MSTRG.1448"; transcript_id "MSTRG.1448.411"; exon_number "24";
chr1	StringTie	transcript	1702288	1748950	1000	-	.	gene_id "MSTRG.1448"; transcript_id "MSTRG.1448.412";
chr1	StringTie	exon	1702288	1702999	1000	-	.	gene_id "MSTRG.1448"; transcript_id "MSTRG.1448.412"; exon_number "1";
chr1	StringTie	exon	1703080	1703269	1000	-	.	gene_id "MSTRG.1448"; transcript_id "MSTRG.1448.412"; exon_number "2";
chr1	StringTie	exon	1703476	1703624	1000	-	.	gene_id "MSTRG.1448"; transcript_id "MSTRG.1448.412"; exon_number "3";
chr1	StringTie	exon	1703824	1703940	1000	-	.	gene_id "MSTRG.1448"; transcript_id "MSTRG.1448.412"; exon_number "4";
chr1	StringTie	exon	1704039	1704146	1000	-	.	gene_id "MSTRG.1448"; transcript_id "MSTRG.1448.412"; exon_number "5";
chr1	StringTie	exon	1704223	1704344	1000	-	.	gene_id "MSTRG.1448"; transcript_id "MSTRG.1448.412"; exon_number "6";
chr1	StringTie	exon	1704550	1704655	1000	-	.	gene_id "MSTRG.1448"; transcript_id "MSTRG.1448.412"; exon_number "7";
chr1	StringTie	exon	1704904	1705025	1000	-	.	gene_id "MSTRG.1448"; transcript_id "MSTRG.1448.412"; exon_number "8";
chr1	StringTie	exon	1705642	1705732	1000	-	.	gene_id "MSTRG.1448"; transcript_id "MSTRG.1448.412"; exon_number "9";
chr1	StringTie	exon	1707409	1707584	1000	-	.	gene_id "MSTRG.1448"; transcript_id "MSTRG.1448.412"; exon_number "10";
chr1	StringTie	exon	1708180	1708245	1000	-	.	gene_id "MSTRG.1448"; transcript_id "MSTRG.1448.412"; exon_number "11";
chr1	StringTie	exon	1708794	1708952	1000	-	.	gene_id "MSTRG.1448"; transcript_id "MSTRG.1448.412"; exon_number "12";
chr1	StringTie	exon	1709038	1709133	1000	-	.	gene_id "MSTRG.1448"; transcript_id "MSTRG.1448.412"; exon_number "13";
chr1	StringTie	exon	1709518	1709640	1000	-	.	gene_id "MSTRG.1448"; transcript_id "MSTRG.1448.412"; exon_number "14";
chr1	StringTie	exon	1712264	1712400	1000	-	.	gene_id "MSTRG.1448"; transcript_id "MSTRG.1448.412"; exon_number "15";
chr1	StringTie	exon	1716346	1716478	1000	-	.	gene_id "MSTRG.1448"; transcript_id "MSTRG.1448.412"; exon_number "16";
chr1	StringTie	exon	1719358	1719455	1000	-	.	gene_id "MSTRG.1448"; transcript_id "MSTRG.1448.412"; exon_number "17";
chr1	StringTie	exon	1721596	1721711	1000	-	.	gene_id "MSTRG.1448"; transcript_id "MSTRG.1448.412"; exon_number "18";
chr1	StringTie	exon	1722708	1722831	1000	-	.	gene_id "MSTRG.1448"; transcript_id "MSTRG.1448.412"; exon_number "19";
chr1	StringTie	exon	1724258	1724344	1000	-	.	gene_id "MSTRG.1448"; transcript_id "MSTRG.1448.412"; exon_number "20";
chr1	StringTie	exon	1724736	1725422	1000	-	.	gene_id "MSTRG.1448"; transcript_id "MSTRG.1448.412"; exon_number "21";
chr1	StringTie	exon	1734690	1737809	1000	-	.	gene_id "MSTRG.1448"; transcript_id "MSTRG.1448.412"; exon_number "22";
chr1	StringTie	exon	1738321	1738448	1000	-	.	gene_id "MSTRG.1448"; transcript_id "MSTRG.1448.412"; exon_number "23";
chr1	StringTie	exon	1738922	1739057	1000	-	.	gene_id "MSTRG.1448"; transcript_id "MSTRG.1448.412"; exon_number "24";
chr1	StringTie	exon	1739236	1739704	1000	-	.	gene_id "MSTRG.1448"; transcript_id "MSTRG.1448.412"; exon_number "25";
chr1	StringTie	exon	1744251	1744668	1000	-	.	gene_id "MSTRG.1448"; transcript_id "MSTRG.1448.412"; exon_number "26";
chr1	StringTie	exon	1745724	1748950	1000	-	.	gene_id "MSTRG.1448"; transcript_id "MSTRG.1448.412"; exon_number "27";
chr1	StringTie	transcript	1702289	1745919	1000	-	.	gene_id "MSTRG.1448"; transcript_id "MSTRG.1448.413";
chr1	StringTie	exon	1702289	1703269	1000	-	.	gene_id "MSTRG.1448"; transcript_id "MSTRG.1448.413"; exon_number "1";
chr1	StringTie	exon	1703476	1703624	1000	-	.	gene_id "MSTRG.1448"; transcript_id "MSTRG.1448.413"; exon_number "2";
chr1	StringTie	exon	1703824	1703995	1000	-	.	gene_id "MSTRG.1448"; transcript_id "MSTRG.1448.413"; exon_number "3";
chr1	StringTie	exon	1704223	1705025	1000	-	.	gene_id "MSTRG.1448"; transcript_id "MSTRG.1448.413"; exon_number "4";
chr1	StringTie	exon	1705642	1705732	1000	-	.	gene_id "MSTRG.1448"; transcript_id "MSTRG.1448.413"; exon_number "5";
chr1	StringTie	exon	1707525	1707584	1000	-	.	gene_id "MSTRG.1448"; transcript_id "MSTRG.1448.413"; exon_number "6";
chr1	StringTie	exon	1708180	1708245	1000	-	.	gene_id "MSTRG.1448"; transcript_id "MSTRG.1448.413"; exon_number "7";
chr1	StringTie	exon	1708794	1709640	1000	-	.	gene_id "MSTRG.1448"; transcript_id "MSTRG.1448.413"; exon_number "8";
chr1	StringTie	exon	1712264	1712400	1000	-	.	gene_id "MSTRG.1448"; transcript_id "MSTRG.1448.413"; exon_number "9";
chr1	StringTie	exon	1716346	1716478	1000	-	.	gene_id "MSTRG.1448"; transcript_id "MSTRG.1448.413"; exon_number "10";
chr1	StringTie	exon	1719358	1719455	1000	-	.	gene_id "MSTRG.1448"; transcript_id "MSTRG.1448.413"; exon_number "11";
chr1	StringTie	exon	1721596	1721711	1000	-	.	gene_id "MSTRG.1448"; transcript_id "MSTRG.1448.413"; exon_number "12";
chr1	StringTie	exon	1722708	1722831	1000	-	.	gene_id "MSTRG.1448"; transcript_id "MSTRG.1448.413"; exon_number "13";
chr1	StringTie	exon	1724258	1724563	1000	-	.	gene_id "MSTRG.1448"; transcript_id "MSTRG.1448.413"; exon_number "14";
chr1	StringTie	exon	1724736	1725422	1000	-	.	gene_id "MSTRG.1448"; transcript_id "MSTRG.1448.413"; exon_number "15";
chr1	StringTie	exon	1734690	1734835	1000	-	.	gene_id "MSTRG.1448"; transcript_id "MSTRG.1448.413"; exon_number "16";
chr1	StringTie	exon	1738321	1738448	1000	-	.	gene_id "MSTRG.1448"; transcript_id "MSTRG.1448.413"; exon_number "17";
chr1	StringTie	exon	1738922	1739057	1000	-	.	gene_id "MSTRG.1448"; transcript_id "MSTRG.1448.413"; exon_number "18";
chr1	StringTie	exon	1739236	1739704	1000	-	.	gene_id "MSTRG.1448"; transcript_id "MSTRG.1448.413"; exon_number "19";
chr1	StringTie	exon	1744251	1744668	1000	-	.	gene_id "MSTRG.1448"; transcript_id "MSTRG.1448.413"; exon_number "20";
chr1	StringTie	exon	1745724	1745919	1000	-	.	gene_id "MSTRG.1448"; transcript_id "MSTRG.1448.413"; exon_number "21";
chr1	StringTie	transcript	1702289	1724506	1000	-	.	gene_id "MSTRG.1448"; transcript_id "MSTRG.1448.414";
chr1	StringTie	exon	1702289	1703269	1000	-	.	gene_id "MSTRG.1448"; transcript_id "MSTRG.1448.414"; exon_number "1";
chr1	StringTie	exon	1703476	1703624	1000	-	.	gene_id "MSTRG.1448"; transcript_id "MSTRG.1448.414"; exon_number "2";
chr1	StringTie	exon	1703824	1703940	1000	-	.	gene_id "MSTRG.1448"; transcript_id "MSTRG.1448.414"; exon_number "3";
chr1	StringTie	exon	1704039	1704146	1000	-	.	gene_id "MSTRG.1448"; transcript_id "MSTRG.1448.414"; exon_number "4";
chr1	StringTie	exon	1704223	1704655	1000	-	.	gene_id "MSTRG.1448"; transcript_id "MSTRG.1448.414"; exon_number "5";
chr1	StringTie	exon	1704904	1705025	1000	-	.	gene_id "MSTRG.1448"; transcript_id "MSTRG.1448.414"; exon_number "6";
chr1	StringTie	exon	1705642	1705732	1000	-	.	gene_id "MSTRG.1448"; transcript_id "MSTRG.1448.414"; exon_number "7";
chr1	StringTie	exon	1707525	1707584	1000	-	.	gene_id "MSTRG.1448"; transcript_id "MSTRG.1448.414"; exon_number "8";
chr1	StringTie	exon	1708180	1708245	1000	-	.	gene_id "MSTRG.1448"; transcript_id "MSTRG.1448.414"; exon_number "9";
chr1	StringTie	exon	1708794	1709640	1000	-	.	gene_id "MSTRG.1448"; transcript_id "MSTRG.1448.414"; exon_number "10";
chr1	StringTie	exon	1712264	1712400	1000	-	.	gene_id "MSTRG.1448"; transcript_id "MSTRG.1448.414"; exon_number "11";
chr1	StringTie	exon	1716346	1716478	1000	-	.	gene_id "MSTRG.1448"; transcript_id "MSTRG.1448.414"; exon_number "12";
chr1	StringTie	exon	1719328	1719455	1000	-	.	gene_id "MSTRG.1448"; transcript_id "MSTRG.1448.414"; exon_number "13";
chr1	StringTie	exon	1721596	1721711	1000	-	.	gene_id "MSTRG.1448"; transcript_id "MSTRG.1448.414"; exon_number "14";
chr1	StringTie	exon	1722588	1722634	1000	-	.	gene_id "MSTRG.1448"; transcript_id "MSTRG.1448.414"; exon_number "15";
chr1	StringTie	exon	1722708	1722831	1000	-	.	gene_id "MSTRG.1448"; transcript_id "MSTRG.1448.414"; exon_number "16";
chr1	StringTie	exon	1723800	1724506	1000	-	.	gene_id "MSTRG.1448"; transcript_id "MSTRG.1448.414"; exon_number "17";
chr1	StringTie	transcript	1702289	1748693	1000	-	.	gene_id "MSTRG.1448"; transcript_id "MSTRG.1448.415";
chr1	StringTie	exon	1702289	1702999	1000	-	.	gene_id "MSTRG.1448"; transcript_id "MSTRG.1448.415"; exon_number "1";
chr1	StringTie	exon	1703080	1703269	1000	-	.	gene_id "MSTRG.1448"; transcript_id "MSTRG.1448.415"; exon_number "2";
chr1	StringTie	exon	1703476	1703624	1000	-	.	gene_id "MSTRG.1448"; transcript_id "MSTRG.1448.415"; exon_number "3";
chr1	StringTie	exon	1703824	1703995	1000	-	.	gene_id "MSTRG.1448"; transcript_id "MSTRG.1448.415"; exon_number "4";
chr1	StringTie	exon	1704223	1704655	1000	-	.	gene_id "MSTRG.1448"; transcript_id "MSTRG.1448.415"; exon_number "5";
chr1	StringTie	exon	1704904	1705025	1000	-	.	gene_id "MSTRG.1448"; transcript_id "MSTRG.1448.415"; exon_number "6";
chr1	StringTie	exon	1705642	1705732	1000	-	.	gene_id "MSTRG.1448"; transcript_id "MSTRG.1448.415"; exon_number "7";
chr1	StringTie	exon	1707409	1707584	1000	-	.	gene_id "MSTRG.1448"; transcript_id "MSTRG.1448.415"; exon_number "8";
chr1	StringTie	exon	1708180	1708245	1000	-	.	gene_id "MSTRG.1448"; transcript_id "MSTRG.1448.415"; exon_number "9";
chr1	StringTie	exon	1708794	1709640	1000	-	.	gene_id "MSTRG.1448"; transcript_id "MSTRG.1448.415"; exon_number "10";
chr1	StringTie	exon	1712264	1712400	1000	-	.	gene_id "MSTRG.1448"; transcript_id "MSTRG.1448.415"; exon_number "11";
chr1	StringTie	exon	1716346	1716478	1000	-	.	gene_id "MSTRG.1448"; transcript_id "MSTRG.1448.415"; exon_number "12";
chr1	StringTie	exon	1719358	1719455	1000	-	.	gene_id "MSTRG.1448"; transcript_id "MSTRG.1448.415"; exon_number "13";
chr1	StringTie	exon	1721596	1721711	1000	-	.	gene_id "MSTRG.1448"; transcript_id "MSTRG.1448.415"; exon_number "14";
chr1	StringTie	exon	1722708	1722831	1000	-	.	gene_id "MSTRG.1448"; transcript_id "MSTRG.1448.415"; exon_number "15";
chr1	StringTie	exon	1734690	1734835	1000	-	.	gene_id "MSTRG.1448"; transcript_id "MSTRG.1448.415"; exon_number "16";
chr1	StringTie	exon	1735204	1737809	1000	-	.	gene_id "MSTRG.1448"; transcript_id "MSTRG.1448.415"; exon_number "17";
chr1	StringTie	exon	1738321	1738448	1000	-	.	gene_id "MSTRG.1448"; transcript_id "MSTRG.1448.415"; exon_number "18";
chr1	StringTie	exon	1738922	1739057	1000	-	.	gene_id "MSTRG.1448"; transcript_id "MSTRG.1448.415"; exon_number "19";
chr1	StringTie	exon	1739236	1739704	1000	-	.	gene_id "MSTRG.1448"; transcript_id "MSTRG.1448.415"; exon_number "20";
chr1	StringTie	exon	1744251	1744668	1000	-	.	gene_id "MSTRG.1448"; transcript_id "MSTRG.1448.415"; exon_number "21";
chr1	StringTie	exon	1745724	1748693	1000	-	.	gene_id "MSTRG.1448"; transcript_id "MSTRG.1448.415"; exon_number "22";
chr1	StringTie	transcript	1702290	1738571	1000	-	.	gene_id "MSTRG.1448"; transcript_id "MSTRG.1448.416";
chr1	StringTie	exon	1702290	1703624	1000	-	.	gene_id "MSTRG.1448"; transcript_id "MSTRG.1448.416"; exon_number "1";
chr1	StringTie	exon	1703824	1703995	1000	-	.	gene_id "MSTRG.1448"; transcript_id "MSTRG.1448.416"; exon_number "2";
chr1	StringTie	exon	1704223	1704655	1000	-	.	gene_id "MSTRG.1448"; transcript_id "MSTRG.1448.416"; exon_number "3";
chr1	StringTie	exon	1704904	1705025	1000	-	.	gene_id "MSTRG.1448"; transcript_id "MSTRG.1448.416"; exon_number "4";
chr1	StringTie	exon	1705642	1705732	1000	-	.	gene_id "MSTRG.1448"; transcript_id "MSTRG.1448.416"; exon_number "5";
chr1	StringTie	exon	1707409	1707599	1000	-	.	gene_id "MSTRG.1448"; transcript_id "MSTRG.1448.416"; exon_number "6";
chr1	StringTie	exon	1708180	1708245	1000	-	.	gene_id "MSTRG.1448"; transcript_id "MSTRG.1448.416"; exon_number "7";
chr1	StringTie	exon	1708794	1708952	1000	-	.	gene_id "MSTRG.1448"; transcript_id "MSTRG.1448.416"; exon_number "8";
chr1	StringTie	exon	1709038	1709640	1000	-	.	gene_id "MSTRG.1448"; transcript_id "MSTRG.1448.416"; exon_number "9";
chr1	StringTie	exon	1719358	1719455	1000	-	.	gene_id "MSTRG.1448"; transcript_id "MSTRG.1448.416"; exon_number "10";
chr1	StringTie	exon	1721596	1721711	1000	-	.	gene_id "MSTRG.1448"; transcript_id "MSTRG.1448.416"; exon_number "11";
chr1	StringTie	exon	1722708	1722831	1000	-	.	gene_id "MSTRG.1448"; transcript_id "MSTRG.1448.416"; exon_number "12";
chr1	StringTie	exon	1734690	1734835	1000	-	.	gene_id "MSTRG.1448"; transcript_id "MSTRG.1448.416"; exon_number "13";
chr1	StringTie	exon	1735204	1737809	1000	-	.	gene_id "MSTRG.1448"; transcript_id "MSTRG.1448.416"; exon_number "14";
chr1	StringTie	exon	1738321	1738571	1000	-	.	gene_id "MSTRG.1448"; transcript_id "MSTRG.1448.416"; exon_number "15";
chr1	StringTie	transcript	1702291	1724513	1000	-	.	gene_id "MSTRG.1448"; transcript_id "MSTRG.1448.417";
chr1	StringTie	exon	1702291	1702999	1000	-	.	gene_id "MSTRG.1448"; transcript_id "MSTRG.1448.417"; exon_number "1";
chr1	StringTie	exon	1703080	1703269	1000	-	.	gene_id "MSTRG.1448"; transcript_id "MSTRG.1448.417"; exon_number "2";
chr1	StringTie	exon	1703476	1703624	1000	-	.	gene_id "MSTRG.1448"; transcript_id "MSTRG.1448.417"; exon_number "3";
chr1	StringTie	exon	1703824	1703995	1000	-	.	gene_id "MSTRG.1448"; transcript_id "MSTRG.1448.417"; exon_number "4";
chr1	StringTie	exon	1704223	1704344	1000	-	.	gene_id "MSTRG.1448"; transcript_id "MSTRG.1448.417"; exon_number "5";
chr1	StringTie	exon	1704550	1704655	1000	-	.	gene_id "MSTRG.1448"; transcript_id "MSTRG.1448.417"; exon_number "6";
chr1	StringTie	exon	1704904	1705025	1000	-	.	gene_id "MSTRG.1448"; transcript_id "MSTRG.1448.417"; exon_number "7";
chr1	StringTie	exon	1705642	1705732	1000	-	.	gene_id "MSTRG.1448"; transcript_id "MSTRG.1448.417"; exon_number "8";
chr1	StringTie	exon	1707525	1707584	1000	-	.	gene_id "MSTRG.1448"; transcript_id "MSTRG.1448.417"; exon_number "9";
chr1	StringTie	exon	1708180	1708245	1000	-	.	gene_id "MSTRG.1448"; transcript_id "MSTRG.1448.417"; exon_number "10";
chr1	StringTie	exon	1708794	1708952	1000	-	.	gene_id "MSTRG.1448"; transcript_id "MSTRG.1448.417"; exon_number "11";
chr1	StringTie	exon	1709038	1709133	1000	-	.	gene_id "MSTRG.1448"; transcript_id "MSTRG.1448.417"; exon_number "12";
chr1	StringTie	exon	1709479	1709640	1000	-	.	gene_id "MSTRG.1448"; transcript_id "MSTRG.1448.417"; exon_number "13";
chr1	StringTie	exon	1712264	1712400	1000	-	.	gene_id "MSTRG.1448"; transcript_id "MSTRG.1448.417"; exon_number "14";
chr1	StringTie	exon	1716346	1716478	1000	-	.	gene_id "MSTRG.1448"; transcript_id "MSTRG.1448.417"; exon_number "15";
chr1	StringTie	exon	1719358	1719455	1000	-	.	gene_id "MSTRG.1448"; transcript_id "MSTRG.1448.417"; exon_number "16";
chr1	StringTie	exon	1721596	1721711	1000	-	.	gene_id "MSTRG.1448"; transcript_id "MSTRG.1448.417"; exon_number "17";
chr1	StringTie	exon	1722708	1722831	1000	-	.	gene_id "MSTRG.1448"; transcript_id "MSTRG.1448.417"; exon_number "18";
chr1	StringTie	exon	1724258	1724513	1000	-	.	gene_id "MSTRG.1448"; transcript_id "MSTRG.1448.417"; exon_number "19";
chr1	StringTie	transcript	1702291	1746082	1000	-	.	gene_id "MSTRG.1448"; transcript_id "MSTRG.1448.418";
chr1	StringTie	exon	1702291	1702999	1000	-	.	gene_id "MSTRG.1448"; transcript_id "MSTRG.1448.418"; exon_number "1";
chr1	StringTie	exon	1703080	1703269	1000	-	.	gene_id "MSTRG.1448"; transcript_id "MSTRG.1448.418"; exon_number "2";
chr1	StringTie	exon	1703476	1703624	1000	-	.	gene_id "MSTRG.1448"; transcript_id "MSTRG.1448.418"; exon_number "3";
chr1	StringTie	exon	1703824	1703940	1000	-	.	gene_id "MSTRG.1448"; transcript_id "MSTRG.1448.418"; exon_number "4";
chr1	StringTie	exon	1704039	1704146	1000	-	.	gene_id "MSTRG.1448"; transcript_id "MSTRG.1448.418"; exon_number "5";
chr1	StringTie	exon	1704223	1704344	1000	-	.	gene_id "MSTRG.1448"; transcript_id "MSTRG.1448.418"; exon_number "6";
chr1	StringTie	exon	1704550	1704655	1000	-	.	gene_id "MSTRG.1448"; transcript_id "MSTRG.1448.418"; exon_number "7";
chr1	StringTie	exon	1704904	1705025	1000	-	.	gene_id "MSTRG.1448"; transcript_id "MSTRG.1448.418"; exon_number "8";
chr1	StringTie	exon	1705642	1705732	1000	-	.	gene_id "MSTRG.1448"; transcript_id "MSTRG.1448.418"; exon_number "9";
chr1	StringTie	exon	1707409	1707584	1000	-	.	gene_id "MSTRG.1448"; transcript_id "MSTRG.1448.418"; exon_number "10";
chr1	StringTie	exon	1708180	1708245	1000	-	.	gene_id "MSTRG.1448"; transcript_id "MSTRG.1448.418"; exon_number "11";
chr1	StringTie	exon	1708794	1708952	1000	-	.	gene_id "MSTRG.1448"; transcript_id "MSTRG.1448.418"; exon_number "12";
chr1	StringTie	exon	1709038	1709133	1000	-	.	gene_id "MSTRG.1448"; transcript_id "MSTRG.1448.418"; exon_number "13";
chr1	StringTie	exon	1709518	1709640	1000	-	.	gene_id "MSTRG.1448"; transcript_id "MSTRG.1448.418"; exon_number "14";
chr1	StringTie	exon	1712264	1712400	1000	-	.	gene_id "MSTRG.1448"; transcript_id "MSTRG.1448.418"; exon_number "15";
chr1	StringTie	exon	1716346	1716478	1000	-	.	gene_id "MSTRG.1448"; transcript_id "MSTRG.1448.418"; exon_number "16";
chr1	StringTie	exon	1719328	1719455	1000	-	.	gene_id "MSTRG.1448"; transcript_id "MSTRG.1448.418"; exon_number "17";
chr1	StringTie	exon	1721596	1721711	1000	-	.	gene_id "MSTRG.1448"; transcript_id "MSTRG.1448.418"; exon_number "18";
chr1	StringTie	exon	1722708	1722831	1000	-	.	gene_id "MSTRG.1448"; transcript_id "MSTRG.1448.418"; exon_number "19";
chr1	StringTie	exon	1724258	1724344	1000	-	.	gene_id "MSTRG.1448"; transcript_id "MSTRG.1448.418"; exon_number "20";
chr1	StringTie	exon	1724736	1725422	1000	-	.	gene_id "MSTRG.1448"; transcript_id "MSTRG.1448.418"; exon_number "21";
chr1	StringTie	exon	1734690	1734835	1000	-	.	gene_id "MSTRG.1448"; transcript_id "MSTRG.1448.418"; exon_number "22";
chr1	StringTie	exon	1735204	1738448	1000	-	.	gene_id "MSTRG.1448"; transcript_id "MSTRG.1448.418"; exon_number "23";
chr1	StringTie	exon	1738922	1739057	1000	-	.	gene_id "MSTRG.1448"; transcript_id "MSTRG.1448.418"; exon_number "24";
chr1	StringTie	exon	1739236	1739704	1000	-	.	gene_id "MSTRG.1448"; transcript_id "MSTRG.1448.418"; exon_number "25";
chr1	StringTie	exon	1744251	1744668	1000	-	.	gene_id "MSTRG.1448"; transcript_id "MSTRG.1448.418"; exon_number "26";
chr1	StringTie	exon	1745724	1746082	1000	-	.	gene_id "MSTRG.1448"; transcript_id "MSTRG.1448.418"; exon_number "27";
chr1	StringTie	transcript	1702292	1724489	1000	-	.	gene_id "MSTRG.1448"; transcript_id "MSTRG.1448.419";
chr1	StringTie	exon	1702292	1703624	1000	-	.	gene_id "MSTRG.1448"; transcript_id "MSTRG.1448.419"; exon_number "1";
chr1	StringTie	exon	1703824	1703940	1000	-	.	gene_id "MSTRG.1448"; transcript_id "MSTRG.1448.419"; exon_number "2";
chr1	StringTie	exon	1704039	1704146	1000	-	.	gene_id "MSTRG.1448"; transcript_id "MSTRG.1448.419"; exon_number "3";
chr1	StringTie	exon	1704223	1704655	1000	-	.	gene_id "MSTRG.1448"; transcript_id "MSTRG.1448.419"; exon_number "4";
chr1	StringTie	exon	1704904	1705025	1000	-	.	gene_id "MSTRG.1448"; transcript_id "MSTRG.1448.419"; exon_number "5";
chr1	StringTie	exon	1705642	1705732	1000	-	.	gene_id "MSTRG.1448"; transcript_id "MSTRG.1448.419"; exon_number "6";
chr1	StringTie	exon	1707409	1708245	1000	-	.	gene_id "MSTRG.1448"; transcript_id "MSTRG.1448.419"; exon_number "7";
chr1	StringTie	exon	1708768	1709640	1000	-	.	gene_id "MSTRG.1448"; transcript_id "MSTRG.1448.419"; exon_number "8";
chr1	StringTie	exon	1712264	1712400	1000	-	.	gene_id "MSTRG.1448"; transcript_id "MSTRG.1448.419"; exon_number "9";
chr1	StringTie	exon	1716346	1716478	1000	-	.	gene_id "MSTRG.1448"; transcript_id "MSTRG.1448.419"; exon_number "10";
chr1	StringTie	exon	1719358	1719455	1000	-	.	gene_id "MSTRG.1448"; transcript_id "MSTRG.1448.419"; exon_number "11";
chr1	StringTie	exon	1721596	1721711	1000	-	.	gene_id "MSTRG.1448"; transcript_id "MSTRG.1448.419"; exon_number "12";
chr1	StringTie	exon	1722708	1722831	1000	-	.	gene_id "MSTRG.1448"; transcript_id "MSTRG.1448.419"; exon_number "13";
chr1	StringTie	exon	1724258	1724489	1000	-	.	gene_id "MSTRG.1448"; transcript_id "MSTRG.1448.419"; exon_number "14";
chr1	StringTie	transcript	1635206	1746703	1000	-	.	gene_id "MSTRG.1448"; transcript_id "MSTRG.1448.42";
chr1	StringTie	exon	1635206	1635856	1000	-	.	gene_id "MSTRG.1448"; transcript_id "MSTRG.1448.42"; exon_number "1";
chr1	StringTie	exon	1635937	1636126	1000	-	.	gene_id "MSTRG.1448"; transcript_id "MSTRG.1448.42"; exon_number "2";
chr1	StringTie	exon	1636333	1636481	1000	-	.	gene_id "MSTRG.1448"; transcript_id "MSTRG.1448.42"; exon_number "3";
chr1	StringTie	exon	1636682	1636798	1000	-	.	gene_id "MSTRG.1448"; transcript_id "MSTRG.1448.42"; exon_number "4";
chr1	StringTie	exon	1636897	1637004	1000	-	.	gene_id "MSTRG.1448"; transcript_id "MSTRG.1448.42"; exon_number "5";
chr1	StringTie	exon	1637081	1637202	1000	-	.	gene_id "MSTRG.1448"; transcript_id "MSTRG.1448.42"; exon_number "6";
chr1	StringTie	exon	1637408	1637513	1000	-	.	gene_id "MSTRG.1448"; transcript_id "MSTRG.1448.42"; exon_number "7";
chr1	StringTie	exon	1637762	1637883	1000	-	.	gene_id "MSTRG.1448"; transcript_id "MSTRG.1448.42"; exon_number "8";
chr1	StringTie	exon	1638500	1638590	1000	-	.	gene_id "MSTRG.1448"; transcript_id "MSTRG.1448.42"; exon_number "9";
chr1	StringTie	exon	1640277	1640452	1000	-	.	gene_id "MSTRG.1448"; transcript_id "MSTRG.1448.42"; exon_number "10";
chr1	StringTie	exon	1641048	1641113	1000	-	.	gene_id "MSTRG.1448"; transcript_id "MSTRG.1448.42"; exon_number "11";
chr1	StringTie	exon	1641662	1642001	1000	-	.	gene_id "MSTRG.1448"; transcript_id "MSTRG.1448.42"; exon_number "12";
chr1	StringTie	exon	1642386	1642508	1000	-	.	gene_id "MSTRG.1448"; transcript_id "MSTRG.1448.42"; exon_number "13";
chr1	StringTie	exon	1645126	1645262	1000	-	.	gene_id "MSTRG.1448"; transcript_id "MSTRG.1448.42"; exon_number "14";
chr1	StringTie	exon	1649499	1649637	1000	-	.	gene_id "MSTRG.1448"; transcript_id "MSTRG.1448.42"; exon_number "15";
chr1	StringTie	exon	1652439	1652566	1000	-	.	gene_id "MSTRG.1448"; transcript_id "MSTRG.1448.42"; exon_number "16";
chr1	StringTie	exon	1655369	1655484	1000	-	.	gene_id "MSTRG.1448"; transcript_id "MSTRG.1448.42"; exon_number "17";
chr1	StringTie	exon	1657375	1657498	1000	-	.	gene_id "MSTRG.1448"; transcript_id "MSTRG.1448.42"; exon_number "18";
chr1	StringTie	exon	1658914	1666019	1000	-	.	gene_id "MSTRG.1448"; transcript_id "MSTRG.1448.42"; exon_number "19";
chr1	StringTie	exon	1668327	1668472	1000	-	.	gene_id "MSTRG.1448"; transcript_id "MSTRG.1448.42"; exon_number "20";
chr1	StringTie	exon	1669664	1670151	1000	-	.	gene_id "MSTRG.1448"; transcript_id "MSTRG.1448.42"; exon_number "21";
chr1	StringTie	exon	1671509	1671629	1000	-	.	gene_id "MSTRG.1448"; transcript_id "MSTRG.1448.42"; exon_number "22";
chr1	StringTie	exon	1675463	1675590	1000	-	.	gene_id "MSTRG.1448"; transcript_id "MSTRG.1448.42"; exon_number "23";
chr1	StringTie	exon	1676064	1676199	1000	-	.	gene_id "MSTRG.1448"; transcript_id "MSTRG.1448.42"; exon_number "24";
chr1	StringTie	exon	1676378	1676846	1000	-	.	gene_id "MSTRG.1448"; transcript_id "MSTRG.1448.42"; exon_number "25";
chr1	StringTie	exon	1692449	1703940	1000	-	.	gene_id "MSTRG.1448"; transcript_id "MSTRG.1448.42"; exon_number "26";
chr1	StringTie	exon	1704039	1704146	1000	-	.	gene_id "MSTRG.1448"; transcript_id "MSTRG.1448.42"; exon_number "27";
chr1	StringTie	exon	1704223	1704344	1000	-	.	gene_id "MSTRG.1448"; transcript_id "MSTRG.1448.42"; exon_number "28";
chr1	StringTie	exon	1704550	1704655	1000	-	.	gene_id "MSTRG.1448"; transcript_id "MSTRG.1448.42"; exon_number "29";
chr1	StringTie	exon	1704904	1705025	1000	-	.	gene_id "MSTRG.1448"; transcript_id "MSTRG.1448.42"; exon_number "30";
chr1	StringTie	exon	1705642	1705732	1000	-	.	gene_id "MSTRG.1448"; transcript_id "MSTRG.1448.42"; exon_number "31";
chr1	StringTie	exon	1707525	1707584	1000	-	.	gene_id "MSTRG.1448"; transcript_id "MSTRG.1448.42"; exon_number "32";
chr1	StringTie	exon	1708180	1708245	1000	-	.	gene_id "MSTRG.1448"; transcript_id "MSTRG.1448.42"; exon_number "33";
chr1	StringTie	exon	1708794	1709640	1000	-	.	gene_id "MSTRG.1448"; transcript_id "MSTRG.1448.42"; exon_number "34";
chr1	StringTie	exon	1712264	1712400	1000	-	.	gene_id "MSTRG.1448"; transcript_id "MSTRG.1448.42"; exon_number "35";
chr1	StringTie	exon	1716346	1716478	1000	-	.	gene_id "MSTRG.1448"; transcript_id "MSTRG.1448.42"; exon_number "36";
chr1	StringTie	exon	1719328	1719455	1000	-	.	gene_id "MSTRG.1448"; transcript_id "MSTRG.1448.42"; exon_number "37";
chr1	StringTie	exon	1721596	1721711	1000	-	.	gene_id "MSTRG.1448"; transcript_id "MSTRG.1448.42"; exon_number "38";
chr1	StringTie	exon	1722708	1722831	1000	-	.	gene_id "MSTRG.1448"; transcript_id "MSTRG.1448.42"; exon_number "39";
chr1	StringTie	exon	1734690	1734835	1000	-	.	gene_id "MSTRG.1448"; transcript_id "MSTRG.1448.42"; exon_number "40";
chr1	StringTie	exon	1735204	1737809	1000	-	.	gene_id "MSTRG.1448"; transcript_id "MSTRG.1448.42"; exon_number "41";
chr1	StringTie	exon	1738321	1738448	1000	-	.	gene_id "MSTRG.1448"; transcript_id "MSTRG.1448.42"; exon_number "42";
chr1	StringTie	exon	1738922	1739057	1000	-	.	gene_id "MSTRG.1448"; transcript_id "MSTRG.1448.42"; exon_number "43";
chr1	StringTie	exon	1739236	1739704	1000	-	.	gene_id "MSTRG.1448"; transcript_id "MSTRG.1448.42"; exon_number "44";
chr1	StringTie	exon	1744251	1744668	1000	-	.	gene_id "MSTRG.1448"; transcript_id "MSTRG.1448.42"; exon_number "45";
chr1	StringTie	exon	1745724	1746703	1000	-	.	gene_id "MSTRG.1448"; transcript_id "MSTRG.1448.42"; exon_number "46";
chr1	StringTie	transcript	1702292	1724316	1000	-	.	gene_id "MSTRG.1448"; transcript_id "MSTRG.1448.420";
chr1	StringTie	exon	1702292	1703624	1000	-	.	gene_id "MSTRG.1448"; transcript_id "MSTRG.1448.420"; exon_number "1";
chr1	StringTie	exon	1703824	1703995	1000	-	.	gene_id "MSTRG.1448"; transcript_id "MSTRG.1448.420"; exon_number "2";
chr1	StringTie	exon	1704223	1704655	1000	-	.	gene_id "MSTRG.1448"; transcript_id "MSTRG.1448.420"; exon_number "3";
chr1	StringTie	exon	1704904	1705025	1000	-	.	gene_id "MSTRG.1448"; transcript_id "MSTRG.1448.420"; exon_number "4";
chr1	StringTie	exon	1705642	1705732	1000	-	.	gene_id "MSTRG.1448"; transcript_id "MSTRG.1448.420"; exon_number "5";
chr1	StringTie	exon	1707525	1707584	1000	-	.	gene_id "MSTRG.1448"; transcript_id "MSTRG.1448.420"; exon_number "6";
chr1	StringTie	exon	1708180	1708245	1000	-	.	gene_id "MSTRG.1448"; transcript_id "MSTRG.1448.420"; exon_number "7";
chr1	StringTie	exon	1708768	1709133	1000	-	.	gene_id "MSTRG.1448"; transcript_id "MSTRG.1448.420"; exon_number "8";
chr1	StringTie	exon	1709518	1709640	1000	-	.	gene_id "MSTRG.1448"; transcript_id "MSTRG.1448.420"; exon_number "9";
chr1	StringTie	exon	1712264	1712400	1000	-	.	gene_id "MSTRG.1448"; transcript_id "MSTRG.1448.420"; exon_number "10";
chr1	StringTie	exon	1716346	1716478	1000	-	.	gene_id "MSTRG.1448"; transcript_id "MSTRG.1448.420"; exon_number "11";
chr1	StringTie	exon	1719328	1719455	1000	-	.	gene_id "MSTRG.1448"; transcript_id "MSTRG.1448.420"; exon_number "12";
chr1	StringTie	exon	1721596	1721711	1000	-	.	gene_id "MSTRG.1448"; transcript_id "MSTRG.1448.420"; exon_number "13";
chr1	StringTie	exon	1722708	1722831	1000	-	.	gene_id "MSTRG.1448"; transcript_id "MSTRG.1448.420"; exon_number "14";
chr1	StringTie	exon	1723800	1724316	1000	-	.	gene_id "MSTRG.1448"; transcript_id "MSTRG.1448.420"; exon_number "15";
chr1	StringTie	transcript	1702292	1746052	1000	-	.	gene_id "MSTRG.1448"; transcript_id "MSTRG.1448.421";
chr1	StringTie	exon	1702292	1703624	1000	-	.	gene_id "MSTRG.1448"; transcript_id "MSTRG.1448.421"; exon_number "1";
chr1	StringTie	exon	1703824	1703995	1000	-	.	gene_id "MSTRG.1448"; transcript_id "MSTRG.1448.421"; exon_number "2";
chr1	StringTie	exon	1704223	1704344	1000	-	.	gene_id "MSTRG.1448"; transcript_id "MSTRG.1448.421"; exon_number "3";
chr1	StringTie	exon	1704550	1704655	1000	-	.	gene_id "MSTRG.1448"; transcript_id "MSTRG.1448.421"; exon_number "4";
chr1	StringTie	exon	1704904	1705025	1000	-	.	gene_id "MSTRG.1448"; transcript_id "MSTRG.1448.421"; exon_number "5";
chr1	StringTie	exon	1705642	1705732	1000	-	.	gene_id "MSTRG.1448"; transcript_id "MSTRG.1448.421"; exon_number "6";
chr1	StringTie	exon	1707409	1707599	1000	-	.	gene_id "MSTRG.1448"; transcript_id "MSTRG.1448.421"; exon_number "7";
chr1	StringTie	exon	1708180	1708245	1000	-	.	gene_id "MSTRG.1448"; transcript_id "MSTRG.1448.421"; exon_number "8";
chr1	StringTie	exon	1708768	1709640	1000	-	.	gene_id "MSTRG.1448"; transcript_id "MSTRG.1448.421"; exon_number "9";
chr1	StringTie	exon	1712264	1712400	1000	-	.	gene_id "MSTRG.1448"; transcript_id "MSTRG.1448.421"; exon_number "10";
chr1	StringTie	exon	1716346	1716478	1000	-	.	gene_id "MSTRG.1448"; transcript_id "MSTRG.1448.421"; exon_number "11";
chr1	StringTie	exon	1719358	1719455	1000	-	.	gene_id "MSTRG.1448"; transcript_id "MSTRG.1448.421"; exon_number "12";
chr1	StringTie	exon	1721596	1721711	1000	-	.	gene_id "MSTRG.1448"; transcript_id "MSTRG.1448.421"; exon_number "13";
chr1	StringTie	exon	1722708	1722831	1000	-	.	gene_id "MSTRG.1448"; transcript_id "MSTRG.1448.421"; exon_number "14";
chr1	StringTie	exon	1734690	1734835	1000	-	.	gene_id "MSTRG.1448"; transcript_id "MSTRG.1448.421"; exon_number "15";
chr1	StringTie	exon	1735204	1737809	1000	-	.	gene_id "MSTRG.1448"; transcript_id "MSTRG.1448.421"; exon_number "16";
chr1	StringTie	exon	1738321	1738448	1000	-	.	gene_id "MSTRG.1448"; transcript_id "MSTRG.1448.421"; exon_number "17";
chr1	StringTie	exon	1738922	1739057	1000	-	.	gene_id "MSTRG.1448"; transcript_id "MSTRG.1448.421"; exon_number "18";
chr1	StringTie	exon	1739236	1739704	1000	-	.	gene_id "MSTRG.1448"; transcript_id "MSTRG.1448.421"; exon_number "19";
chr1	StringTie	exon	1745724	1746052	1000	-	.	gene_id "MSTRG.1448"; transcript_id "MSTRG.1448.421"; exon_number "20";
chr1	StringTie	transcript	1702295	1724576	1000	-	.	gene_id "MSTRG.1448"; transcript_id "MSTRG.1448.422";
chr1	StringTie	exon	1702295	1702999	1000	-	.	gene_id "MSTRG.1448"; transcript_id "MSTRG.1448.422"; exon_number "1";
chr1	StringTie	exon	1703080	1703269	1000	-	.	gene_id "MSTRG.1448"; transcript_id "MSTRG.1448.422"; exon_number "2";
chr1	StringTie	exon	1703476	1703624	1000	-	.	gene_id "MSTRG.1448"; transcript_id "MSTRG.1448.422"; exon_number "3";
chr1	StringTie	exon	1703824	1703940	1000	-	.	gene_id "MSTRG.1448"; transcript_id "MSTRG.1448.422"; exon_number "4";
chr1	StringTie	exon	1704039	1704146	1000	-	.	gene_id "MSTRG.1448"; transcript_id "MSTRG.1448.422"; exon_number "5";
chr1	StringTie	exon	1704223	1704344	1000	-	.	gene_id "MSTRG.1448"; transcript_id "MSTRG.1448.422"; exon_number "6";
chr1	StringTie	exon	1704550	1704655	1000	-	.	gene_id "MSTRG.1448"; transcript_id "MSTRG.1448.422"; exon_number "7";
chr1	StringTie	exon	1704904	1705025	1000	-	.	gene_id "MSTRG.1448"; transcript_id "MSTRG.1448.422"; exon_number "8";
chr1	StringTie	exon	1705642	1705732	1000	-	.	gene_id "MSTRG.1448"; transcript_id "MSTRG.1448.422"; exon_number "9";
chr1	StringTie	exon	1707409	1707584	1000	-	.	gene_id "MSTRG.1448"; transcript_id "MSTRG.1448.422"; exon_number "10";
chr1	StringTie	exon	1708180	1708245	1000	-	.	gene_id "MSTRG.1448"; transcript_id "MSTRG.1448.422"; exon_number "11";
chr1	StringTie	exon	1708794	1709640	1000	-	.	gene_id "MSTRG.1448"; transcript_id "MSTRG.1448.422"; exon_number "12";
chr1	StringTie	exon	1712264	1712400	1000	-	.	gene_id "MSTRG.1448"; transcript_id "MSTRG.1448.422"; exon_number "13";
chr1	StringTie	exon	1716346	1716478	1000	-	.	gene_id "MSTRG.1448"; transcript_id "MSTRG.1448.422"; exon_number "14";
chr1	StringTie	exon	1719328	1719455	1000	-	.	gene_id "MSTRG.1448"; transcript_id "MSTRG.1448.422"; exon_number "15";
chr1	StringTie	exon	1721596	1721711	1000	-	.	gene_id "MSTRG.1448"; transcript_id "MSTRG.1448.422"; exon_number "16";
chr1	StringTie	exon	1722708	1722831	1000	-	.	gene_id "MSTRG.1448"; transcript_id "MSTRG.1448.422"; exon_number "17";
chr1	StringTie	exon	1723949	1724576	1000	-	.	gene_id "MSTRG.1448"; transcript_id "MSTRG.1448.422"; exon_number "18";
chr1	StringTie	transcript	1702299	1724550	1000	-	.	gene_id "MSTRG.1448"; transcript_id "MSTRG.1448.423";
chr1	StringTie	exon	1702299	1703269	1000	-	.	gene_id "MSTRG.1448"; transcript_id "MSTRG.1448.423"; exon_number "1";
chr1	StringTie	exon	1703476	1703624	1000	-	.	gene_id "MSTRG.1448"; transcript_id "MSTRG.1448.423"; exon_number "2";
chr1	StringTie	exon	1703824	1703940	1000	-	.	gene_id "MSTRG.1448"; transcript_id "MSTRG.1448.423"; exon_number "3";
chr1	StringTie	exon	1704039	1704146	1000	-	.	gene_id "MSTRG.1448"; transcript_id "MSTRG.1448.423"; exon_number "4";
chr1	StringTie	exon	1704223	1704344	1000	-	.	gene_id "MSTRG.1448"; transcript_id "MSTRG.1448.423"; exon_number "5";
chr1	StringTie	exon	1704550	1704655	1000	-	.	gene_id "MSTRG.1448"; transcript_id "MSTRG.1448.423"; exon_number "6";
chr1	StringTie	exon	1704904	1705025	1000	-	.	gene_id "MSTRG.1448"; transcript_id "MSTRG.1448.423"; exon_number "7";
chr1	StringTie	exon	1705642	1705732	1000	-	.	gene_id "MSTRG.1448"; transcript_id "MSTRG.1448.423"; exon_number "8";
chr1	StringTie	exon	1707409	1707584	1000	-	.	gene_id "MSTRG.1448"; transcript_id "MSTRG.1448.423"; exon_number "9";
chr1	StringTie	exon	1708180	1708245	1000	-	.	gene_id "MSTRG.1448"; transcript_id "MSTRG.1448.423"; exon_number "10";
chr1	StringTie	exon	1708794	1708952	1000	-	.	gene_id "MSTRG.1448"; transcript_id "MSTRG.1448.423"; exon_number "11";
chr1	StringTie	exon	1709038	1709640	1000	-	.	gene_id "MSTRG.1448"; transcript_id "MSTRG.1448.423"; exon_number "12";
chr1	StringTie	exon	1712264	1712400	1000	-	.	gene_id "MSTRG.1448"; transcript_id "MSTRG.1448.423"; exon_number "13";
chr1	StringTie	exon	1716346	1716478	1000	-	.	gene_id "MSTRG.1448"; transcript_id "MSTRG.1448.423"; exon_number "14";
chr1	StringTie	exon	1719358	1719455	1000	-	.	gene_id "MSTRG.1448"; transcript_id "MSTRG.1448.423"; exon_number "15";
chr1	StringTie	exon	1721596	1721711	1000	-	.	gene_id "MSTRG.1448"; transcript_id "MSTRG.1448.423"; exon_number "16";
chr1	StringTie	exon	1722708	1722831	1000	-	.	gene_id "MSTRG.1448"; transcript_id "MSTRG.1448.423"; exon_number "17";
chr1	StringTie	exon	1723949	1724550	1000	-	.	gene_id "MSTRG.1448"; transcript_id "MSTRG.1448.423"; exon_number "18";
chr1	StringTie	transcript	1702299	1749227	1000	-	.	gene_id "MSTRG.1448"; transcript_id "MSTRG.1448.424";
chr1	StringTie	exon	1702299	1703269	1000	-	.	gene_id "MSTRG.1448"; transcript_id "MSTRG.1448.424"; exon_number "1";
chr1	StringTie	exon	1703476	1703624	1000	-	.	gene_id "MSTRG.1448"; transcript_id "MSTRG.1448.424"; exon_number "2";
chr1	StringTie	exon	1703824	1703940	1000	-	.	gene_id "MSTRG.1448"; transcript_id "MSTRG.1448.424"; exon_number "3";
chr1	StringTie	exon	1704039	1704146	1000	-	.	gene_id "MSTRG.1448"; transcript_id "MSTRG.1448.424"; exon_number "4";
chr1	StringTie	exon	1704223	1704344	1000	-	.	gene_id "MSTRG.1448"; transcript_id "MSTRG.1448.424"; exon_number "5";
chr1	StringTie	exon	1704550	1704655	1000	-	.	gene_id "MSTRG.1448"; transcript_id "MSTRG.1448.424"; exon_number "6";
chr1	StringTie	exon	1704904	1705025	1000	-	.	gene_id "MSTRG.1448"; transcript_id "MSTRG.1448.424"; exon_number "7";
chr1	StringTie	exon	1705642	1705732	1000	-	.	gene_id "MSTRG.1448"; transcript_id "MSTRG.1448.424"; exon_number "8";
chr1	StringTie	exon	1707409	1707584	1000	-	.	gene_id "MSTRG.1448"; transcript_id "MSTRG.1448.424"; exon_number "9";
chr1	StringTie	exon	1708180	1708245	1000	-	.	gene_id "MSTRG.1448"; transcript_id "MSTRG.1448.424"; exon_number "10";
chr1	StringTie	exon	1708794	1708952	1000	-	.	gene_id "MSTRG.1448"; transcript_id "MSTRG.1448.424"; exon_number "11";
chr1	StringTie	exon	1709038	1709133	1000	-	.	gene_id "MSTRG.1448"; transcript_id "MSTRG.1448.424"; exon_number "12";
chr1	StringTie	exon	1709518	1709640	1000	-	.	gene_id "MSTRG.1448"; transcript_id "MSTRG.1448.424"; exon_number "13";
chr1	StringTie	exon	1712264	1712400	1000	-	.	gene_id "MSTRG.1448"; transcript_id "MSTRG.1448.424"; exon_number "14";
chr1	StringTie	exon	1716346	1716478	1000	-	.	gene_id "MSTRG.1448"; transcript_id "MSTRG.1448.424"; exon_number "15";
chr1	StringTie	exon	1719328	1719455	1000	-	.	gene_id "MSTRG.1448"; transcript_id "MSTRG.1448.424"; exon_number "16";
chr1	StringTie	exon	1721596	1721711	1000	-	.	gene_id "MSTRG.1448"; transcript_id "MSTRG.1448.424"; exon_number "17";
chr1	StringTie	exon	1722708	1722831	1000	-	.	gene_id "MSTRG.1448"; transcript_id "MSTRG.1448.424"; exon_number "18";
chr1	StringTie	exon	1734690	1734835	1000	-	.	gene_id "MSTRG.1448"; transcript_id "MSTRG.1448.424"; exon_number "19";
chr1	StringTie	exon	1735204	1738448	1000	-	.	gene_id "MSTRG.1448"; transcript_id "MSTRG.1448.424"; exon_number "20";
chr1	StringTie	exon	1738922	1739057	1000	-	.	gene_id "MSTRG.1448"; transcript_id "MSTRG.1448.424"; exon_number "21";
chr1	StringTie	exon	1739236	1739704	1000	-	.	gene_id "MSTRG.1448"; transcript_id "MSTRG.1448.424"; exon_number "22";
chr1	StringTie	exon	1744251	1744668	1000	-	.	gene_id "MSTRG.1448"; transcript_id "MSTRG.1448.424"; exon_number "23";
chr1	StringTie	exon	1745724	1749227	1000	-	.	gene_id "MSTRG.1448"; transcript_id "MSTRG.1448.424"; exon_number "24";
chr1	StringTie	transcript	1702306	1748917	1000	-	.	gene_id "MSTRG.1448"; transcript_id "MSTRG.1448.425";
chr1	StringTie	exon	1702306	1702999	1000	-	.	gene_id "MSTRG.1448"; transcript_id "MSTRG.1448.425"; exon_number "1";
chr1	StringTie	exon	1703080	1703269	1000	-	.	gene_id "MSTRG.1448"; transcript_id "MSTRG.1448.425"; exon_number "2";
chr1	StringTie	exon	1703476	1703624	1000	-	.	gene_id "MSTRG.1448"; transcript_id "MSTRG.1448.425"; exon_number "3";
chr1	StringTie	exon	1703824	1703940	1000	-	.	gene_id "MSTRG.1448"; transcript_id "MSTRG.1448.425"; exon_number "4";
chr1	StringTie	exon	1704039	1704146	1000	-	.	gene_id "MSTRG.1448"; transcript_id "MSTRG.1448.425"; exon_number "5";
chr1	StringTie	exon	1704223	1704655	1000	-	.	gene_id "MSTRG.1448"; transcript_id "MSTRG.1448.425"; exon_number "6";
chr1	StringTie	exon	1704904	1705025	1000	-	.	gene_id "MSTRG.1448"; transcript_id "MSTRG.1448.425"; exon_number "7";
chr1	StringTie	exon	1705642	1705732	1000	-	.	gene_id "MSTRG.1448"; transcript_id "MSTRG.1448.425"; exon_number "8";
chr1	StringTie	exon	1707409	1707584	1000	-	.	gene_id "MSTRG.1448"; transcript_id "MSTRG.1448.425"; exon_number "9";
chr1	StringTie	exon	1708180	1708245	1000	-	.	gene_id "MSTRG.1448"; transcript_id "MSTRG.1448.425"; exon_number "10";
chr1	StringTie	exon	1708794	1709640	1000	-	.	gene_id "MSTRG.1448"; transcript_id "MSTRG.1448.425"; exon_number "11";
chr1	StringTie	exon	1712264	1712400	1000	-	.	gene_id "MSTRG.1448"; transcript_id "MSTRG.1448.425"; exon_number "12";
chr1	StringTie	exon	1716346	1716478	1000	-	.	gene_id "MSTRG.1448"; transcript_id "MSTRG.1448.425"; exon_number "13";
chr1	StringTie	exon	1719358	1719455	1000	-	.	gene_id "MSTRG.1448"; transcript_id "MSTRG.1448.425"; exon_number "14";
chr1	StringTie	exon	1721596	1721711	1000	-	.	gene_id "MSTRG.1448"; transcript_id "MSTRG.1448.425"; exon_number "15";
chr1	StringTie	exon	1722708	1722831	1000	-	.	gene_id "MSTRG.1448"; transcript_id "MSTRG.1448.425"; exon_number "16";
chr1	StringTie	exon	1724258	1725422	1000	-	.	gene_id "MSTRG.1448"; transcript_id "MSTRG.1448.425"; exon_number "17";
chr1	StringTie	exon	1734690	1734835	1000	-	.	gene_id "MSTRG.1448"; transcript_id "MSTRG.1448.425"; exon_number "18";
chr1	StringTie	exon	1735204	1737809	1000	-	.	gene_id "MSTRG.1448"; transcript_id "MSTRG.1448.425"; exon_number "19";
chr1	StringTie	exon	1738321	1738448	1000	-	.	gene_id "MSTRG.1448"; transcript_id "MSTRG.1448.425"; exon_number "20";
chr1	StringTie	exon	1738922	1739057	1000	-	.	gene_id "MSTRG.1448"; transcript_id "MSTRG.1448.425"; exon_number "21";
chr1	StringTie	exon	1739236	1739704	1000	-	.	gene_id "MSTRG.1448"; transcript_id "MSTRG.1448.425"; exon_number "22";
chr1	StringTie	exon	1744251	1748917	1000	-	.	gene_id "MSTRG.1448"; transcript_id "MSTRG.1448.425"; exon_number "23";
chr1	StringTie	transcript	1702307	1724506	1000	-	.	gene_id "MSTRG.1448"; transcript_id "MSTRG.1448.426";
chr1	StringTie	exon	1702307	1702999	1000	-	.	gene_id "MSTRG.1448"; transcript_id "MSTRG.1448.426"; exon_number "1";
chr1	StringTie	exon	1703080	1703269	1000	-	.	gene_id "MSTRG.1448"; transcript_id "MSTRG.1448.426"; exon_number "2";
chr1	StringTie	exon	1703476	1703624	1000	-	.	gene_id "MSTRG.1448"; transcript_id "MSTRG.1448.426"; exon_number "3";
chr1	StringTie	exon	1703824	1703940	1000	-	.	gene_id "MSTRG.1448"; transcript_id "MSTRG.1448.426"; exon_number "4";
chr1	StringTie	exon	1704039	1704146	1000	-	.	gene_id "MSTRG.1448"; transcript_id "MSTRG.1448.426"; exon_number "5";
chr1	StringTie	exon	1704223	1704344	1000	-	.	gene_id "MSTRG.1448"; transcript_id "MSTRG.1448.426"; exon_number "6";
chr1	StringTie	exon	1704550	1704655	1000	-	.	gene_id "MSTRG.1448"; transcript_id "MSTRG.1448.426"; exon_number "7";
chr1	StringTie	exon	1704904	1705025	1000	-	.	gene_id "MSTRG.1448"; transcript_id "MSTRG.1448.426"; exon_number "8";
chr1	StringTie	exon	1705642	1705732	1000	-	.	gene_id "MSTRG.1448"; transcript_id "MSTRG.1448.426"; exon_number "9";
chr1	StringTie	exon	1707409	1707584	1000	-	.	gene_id "MSTRG.1448"; transcript_id "MSTRG.1448.426"; exon_number "10";
chr1	StringTie	exon	1708180	1708245	1000	-	.	gene_id "MSTRG.1448"; transcript_id "MSTRG.1448.426"; exon_number "11";
chr1	StringTie	exon	1708794	1708952	1000	-	.	gene_id "MSTRG.1448"; transcript_id "MSTRG.1448.426"; exon_number "12";
chr1	StringTie	exon	1709038	1709133	1000	-	.	gene_id "MSTRG.1448"; transcript_id "MSTRG.1448.426"; exon_number "13";
chr1	StringTie	exon	1709518	1709640	1000	-	.	gene_id "MSTRG.1448"; transcript_id "MSTRG.1448.426"; exon_number "14";
chr1	StringTie	exon	1712264	1712400	1000	-	.	gene_id "MSTRG.1448"; transcript_id "MSTRG.1448.426"; exon_number "15";
chr1	StringTie	exon	1716346	1716478	1000	-	.	gene_id "MSTRG.1448"; transcript_id "MSTRG.1448.426"; exon_number "16";
chr1	StringTie	exon	1719328	1719455	1000	-	.	gene_id "MSTRG.1448"; transcript_id "MSTRG.1448.426"; exon_number "17";
chr1	StringTie	exon	1721596	1721711	1000	-	.	gene_id "MSTRG.1448"; transcript_id "MSTRG.1448.426"; exon_number "18";
chr1	StringTie	exon	1722588	1722634	1000	-	.	gene_id "MSTRG.1448"; transcript_id "MSTRG.1448.426"; exon_number "19";
chr1	StringTie	exon	1722708	1722831	1000	-	.	gene_id "MSTRG.1448"; transcript_id "MSTRG.1448.426"; exon_number "20";
chr1	StringTie	exon	1724258	1724506	1000	-	.	gene_id "MSTRG.1448"; transcript_id "MSTRG.1448.426"; exon_number "21";
chr1	StringTie	transcript	1702308	1724569	1000	-	.	gene_id "MSTRG.1448"; transcript_id "MSTRG.1448.427";
chr1	StringTie	exon	1702308	1703269	1000	-	.	gene_id "MSTRG.1448"; transcript_id "MSTRG.1448.427"; exon_number "1";
chr1	StringTie	exon	1703476	1703624	1000	-	.	gene_id "MSTRG.1448"; transcript_id "MSTRG.1448.427"; exon_number "2";
chr1	StringTie	exon	1703824	1703940	1000	-	.	gene_id "MSTRG.1448"; transcript_id "MSTRG.1448.427"; exon_number "3";
chr1	StringTie	exon	1704039	1704146	1000	-	.	gene_id "MSTRG.1448"; transcript_id "MSTRG.1448.427"; exon_number "4";
chr1	StringTie	exon	1704223	1704344	1000	-	.	gene_id "MSTRG.1448"; transcript_id "MSTRG.1448.427"; exon_number "5";
chr1	StringTie	exon	1704550	1704655	1000	-	.	gene_id "MSTRG.1448"; transcript_id "MSTRG.1448.427"; exon_number "6";
chr1	StringTie	exon	1704904	1705025	1000	-	.	gene_id "MSTRG.1448"; transcript_id "MSTRG.1448.427"; exon_number "7";
chr1	StringTie	exon	1705642	1705732	1000	-	.	gene_id "MSTRG.1448"; transcript_id "MSTRG.1448.427"; exon_number "8";
chr1	StringTie	exon	1707409	1707584	1000	-	.	gene_id "MSTRG.1448"; transcript_id "MSTRG.1448.427"; exon_number "9";
chr1	StringTie	exon	1708180	1708245	1000	-	.	gene_id "MSTRG.1448"; transcript_id "MSTRG.1448.427"; exon_number "10";
chr1	StringTie	exon	1708794	1708952	1000	-	.	gene_id "MSTRG.1448"; transcript_id "MSTRG.1448.427"; exon_number "11";
chr1	StringTie	exon	1709038	1709640	1000	-	.	gene_id "MSTRG.1448"; transcript_id "MSTRG.1448.427"; exon_number "12";
chr1	StringTie	exon	1712264	1712400	1000	-	.	gene_id "MSTRG.1448"; transcript_id "MSTRG.1448.427"; exon_number "13";
chr1	StringTie	exon	1716346	1716478	1000	-	.	gene_id "MSTRG.1448"; transcript_id "MSTRG.1448.427"; exon_number "14";
chr1	StringTie	exon	1719328	1719455	1000	-	.	gene_id "MSTRG.1448"; transcript_id "MSTRG.1448.427"; exon_number "15";
chr1	StringTie	exon	1721596	1721711	1000	-	.	gene_id "MSTRG.1448"; transcript_id "MSTRG.1448.427"; exon_number "16";
chr1	StringTie	exon	1722708	1722831	1000	-	.	gene_id "MSTRG.1448"; transcript_id "MSTRG.1448.427"; exon_number "17";
chr1	StringTie	exon	1723949	1724569	1000	-	.	gene_id "MSTRG.1448"; transcript_id "MSTRG.1448.427"; exon_number "18";
chr1	StringTie	transcript	1702308	1744653	1000	-	.	gene_id "MSTRG.1448"; transcript_id "MSTRG.1448.428";
chr1	StringTie	exon	1702308	1703269	1000	-	.	gene_id "MSTRG.1448"; transcript_id "MSTRG.1448.428"; exon_number "1";
chr1	StringTie	exon	1703476	1703624	1000	-	.	gene_id "MSTRG.1448"; transcript_id "MSTRG.1448.428"; exon_number "2";
chr1	StringTie	exon	1703824	1703940	1000	-	.	gene_id "MSTRG.1448"; transcript_id "MSTRG.1448.428"; exon_number "3";
chr1	StringTie	exon	1704039	1704146	1000	-	.	gene_id "MSTRG.1448"; transcript_id "MSTRG.1448.428"; exon_number "4";
chr1	StringTie	exon	1704223	1704655	1000	-	.	gene_id "MSTRG.1448"; transcript_id "MSTRG.1448.428"; exon_number "5";
chr1	StringTie	exon	1704904	1705025	1000	-	.	gene_id "MSTRG.1448"; transcript_id "MSTRG.1448.428"; exon_number "6";
chr1	StringTie	exon	1705642	1705732	1000	-	.	gene_id "MSTRG.1448"; transcript_id "MSTRG.1448.428"; exon_number "7";
chr1	StringTie	exon	1707409	1707584	1000	-	.	gene_id "MSTRG.1448"; transcript_id "MSTRG.1448.428"; exon_number "8";
chr1	StringTie	exon	1708180	1708245	1000	-	.	gene_id "MSTRG.1448"; transcript_id "MSTRG.1448.428"; exon_number "9";
chr1	StringTie	exon	1708794	1709640	1000	-	.	gene_id "MSTRG.1448"; transcript_id "MSTRG.1448.428"; exon_number "10";
chr1	StringTie	exon	1712264	1712400	1000	-	.	gene_id "MSTRG.1448"; transcript_id "MSTRG.1448.428"; exon_number "11";
chr1	StringTie	exon	1716346	1716478	1000	-	.	gene_id "MSTRG.1448"; transcript_id "MSTRG.1448.428"; exon_number "12";
chr1	StringTie	exon	1719358	1719455	1000	-	.	gene_id "MSTRG.1448"; transcript_id "MSTRG.1448.428"; exon_number "13";
chr1	StringTie	exon	1721596	1721711	1000	-	.	gene_id "MSTRG.1448"; transcript_id "MSTRG.1448.428"; exon_number "14";
chr1	StringTie	exon	1722708	1722831	1000	-	.	gene_id "MSTRG.1448"; transcript_id "MSTRG.1448.428"; exon_number "15";
chr1	StringTie	exon	1723800	1724286	1000	-	.	gene_id "MSTRG.1448"; transcript_id "MSTRG.1448.428"; exon_number "16";
chr1	StringTie	exon	1724736	1725422	1000	-	.	gene_id "MSTRG.1448"; transcript_id "MSTRG.1448.428"; exon_number "17";
chr1	StringTie	exon	1734690	1734835	1000	-	.	gene_id "MSTRG.1448"; transcript_id "MSTRG.1448.428"; exon_number "18";
chr1	StringTie	exon	1738321	1738448	1000	-	.	gene_id "MSTRG.1448"; transcript_id "MSTRG.1448.428"; exon_number "19";
chr1	StringTie	exon	1738922	1739057	1000	-	.	gene_id "MSTRG.1448"; transcript_id "MSTRG.1448.428"; exon_number "20";
chr1	StringTie	exon	1739236	1739704	1000	-	.	gene_id "MSTRG.1448"; transcript_id "MSTRG.1448.428"; exon_number "21";
chr1	StringTie	exon	1744251	1744653	1000	-	.	gene_id "MSTRG.1448"; transcript_id "MSTRG.1448.428"; exon_number "22";
chr1	StringTie	transcript	1702308	1780679	1000	-	.	gene_id "MSTRG.1448"; transcript_id "MSTRG.1448.429";
chr1	StringTie	exon	1702308	1702999	1000	-	.	gene_id "MSTRG.1448"; transcript_id "MSTRG.1448.429"; exon_number "1";
chr1	StringTie	exon	1703080	1703269	1000	-	.	gene_id "MSTRG.1448"; transcript_id "MSTRG.1448.429"; exon_number "2";
chr1	StringTie	exon	1703476	1703624	1000	-	.	gene_id "MSTRG.1448"; transcript_id "MSTRG.1448.429"; exon_number "3";
chr1	StringTie	exon	1703824	1703995	1000	-	.	gene_id "MSTRG.1448"; transcript_id "MSTRG.1448.429"; exon_number "4";
chr1	StringTie	exon	1704223	1704344	1000	-	.	gene_id "MSTRG.1448"; transcript_id "MSTRG.1448.429"; exon_number "5";
chr1	StringTie	exon	1704550	1704655	1000	-	.	gene_id "MSTRG.1448"; transcript_id "MSTRG.1448.429"; exon_number "6";
chr1	StringTie	exon	1704776	1705025	1000	-	.	gene_id "MSTRG.1448"; transcript_id "MSTRG.1448.429"; exon_number "7";
chr1	StringTie	exon	1705642	1705732	1000	-	.	gene_id "MSTRG.1448"; transcript_id "MSTRG.1448.429"; exon_number "8";
chr1	StringTie	exon	1707409	1707584	1000	-	.	gene_id "MSTRG.1448"; transcript_id "MSTRG.1448.429"; exon_number "9";
chr1	StringTie	exon	1708180	1708245	1000	-	.	gene_id "MSTRG.1448"; transcript_id "MSTRG.1448.429"; exon_number "10";
chr1	StringTie	exon	1708794	1709640	1000	-	.	gene_id "MSTRG.1448"; transcript_id "MSTRG.1448.429"; exon_number "11";
chr1	StringTie	exon	1712264	1712400	1000	-	.	gene_id "MSTRG.1448"; transcript_id "MSTRG.1448.429"; exon_number "12";
chr1	StringTie	exon	1716346	1716478	1000	-	.	gene_id "MSTRG.1448"; transcript_id "MSTRG.1448.429"; exon_number "13";
chr1	StringTie	exon	1719328	1719455	1000	-	.	gene_id "MSTRG.1448"; transcript_id "MSTRG.1448.429"; exon_number "14";
chr1	StringTie	exon	1721596	1721711	1000	-	.	gene_id "MSTRG.1448"; transcript_id "MSTRG.1448.429"; exon_number "15";
chr1	StringTie	exon	1722708	1722831	1000	-	.	gene_id "MSTRG.1448"; transcript_id "MSTRG.1448.429"; exon_number "16";
chr1	StringTie	exon	1734690	1739704	1000	-	.	gene_id "MSTRG.1448"; transcript_id "MSTRG.1448.429"; exon_number "17";
chr1	StringTie	exon	1744251	1753060	1000	-	.	gene_id "MSTRG.1448"; transcript_id "MSTRG.1448.429"; exon_number "18";
chr1	StringTie	exon	1753567	1753649	1000	-	.	gene_id "MSTRG.1448"; transcript_id "MSTRG.1448.429"; exon_number "19";
chr1	StringTie	exon	1754051	1754208	1000	-	.	gene_id "MSTRG.1448"; transcript_id "MSTRG.1448.429"; exon_number "20";
chr1	StringTie	exon	1754284	1754383	1000	-	.	gene_id "MSTRG.1448"; transcript_id "MSTRG.1448.429"; exon_number "21";
chr1	StringTie	exon	1754544	1754698	1000	-	.	gene_id "MSTRG.1448"; transcript_id "MSTRG.1448.429"; exon_number "22";
chr1	StringTie	exon	1755374	1755476	1000	-	.	gene_id "MSTRG.1448"; transcript_id "MSTRG.1448.429"; exon_number "23";
chr1	StringTie	exon	1756258	1756343	1000	-	.	gene_id "MSTRG.1448"; transcript_id "MSTRG.1448.429"; exon_number "24";
chr1	StringTie	exon	1756503	1756608	1000	-	.	gene_id "MSTRG.1448"; transcript_id "MSTRG.1448.429"; exon_number "25";
chr1	StringTie	exon	1757181	1757310	1000	-	.	gene_id "MSTRG.1448"; transcript_id "MSTRG.1448.429"; exon_number "26";
chr1	StringTie	exon	1761952	1762035	1000	-	.	gene_id "MSTRG.1448"; transcript_id "MSTRG.1448.429"; exon_number "27";
chr1	StringTie	exon	1765228	1765446	1000	-	.	gene_id "MSTRG.1448"; transcript_id "MSTRG.1448.429"; exon_number "28";
chr1	StringTie	exon	1779905	1780029	1000	-	.	gene_id "MSTRG.1448"; transcript_id "MSTRG.1448.429"; exon_number "29";
chr1	StringTie	exon	1780282	1780679	1000	-	.	gene_id "MSTRG.1448"; transcript_id "MSTRG.1448.429"; exon_number "30";
chr1	StringTie	transcript	1635206	1724506	1000	-	.	gene_id "MSTRG.1448"; transcript_id "MSTRG.1448.43";
chr1	StringTie	exon	1635206	1635856	1000	-	.	gene_id "MSTRG.1448"; transcript_id "MSTRG.1448.43"; exon_number "1";
chr1	StringTie	exon	1635937	1636126	1000	-	.	gene_id "MSTRG.1448"; transcript_id "MSTRG.1448.43"; exon_number "2";
chr1	StringTie	exon	1636333	1636481	1000	-	.	gene_id "MSTRG.1448"; transcript_id "MSTRG.1448.43"; exon_number "3";
chr1	StringTie	exon	1636682	1636798	1000	-	.	gene_id "MSTRG.1448"; transcript_id "MSTRG.1448.43"; exon_number "4";
chr1	StringTie	exon	1636897	1637004	1000	-	.	gene_id "MSTRG.1448"; transcript_id "MSTRG.1448.43"; exon_number "5";
chr1	StringTie	exon	1637081	1637202	1000	-	.	gene_id "MSTRG.1448"; transcript_id "MSTRG.1448.43"; exon_number "6";
chr1	StringTie	exon	1637408	1637513	1000	-	.	gene_id "MSTRG.1448"; transcript_id "MSTRG.1448.43"; exon_number "7";
chr1	StringTie	exon	1637762	1637883	1000	-	.	gene_id "MSTRG.1448"; transcript_id "MSTRG.1448.43"; exon_number "8";
chr1	StringTie	exon	1638500	1638521	1000	-	.	gene_id "MSTRG.1448"; transcript_id "MSTRG.1448.43"; exon_number "9";
chr1	StringTie	exon	1704928	1705025	1000	-	.	gene_id "MSTRG.1448"; transcript_id "MSTRG.1448.43"; exon_number "10";
chr1	StringTie	exon	1705642	1705732	1000	-	.	gene_id "MSTRG.1448"; transcript_id "MSTRG.1448.43"; exon_number "11";
chr1	StringTie	exon	1707409	1707584	1000	-	.	gene_id "MSTRG.1448"; transcript_id "MSTRG.1448.43"; exon_number "12";
chr1	StringTie	exon	1708180	1708245	1000	-	.	gene_id "MSTRG.1448"; transcript_id "MSTRG.1448.43"; exon_number "13";
chr1	StringTie	exon	1708794	1708952	1000	-	.	gene_id "MSTRG.1448"; transcript_id "MSTRG.1448.43"; exon_number "14";
chr1	StringTie	exon	1709038	1709640	1000	-	.	gene_id "MSTRG.1448"; transcript_id "MSTRG.1448.43"; exon_number "15";
chr1	StringTie	exon	1712264	1712400	1000	-	.	gene_id "MSTRG.1448"; transcript_id "MSTRG.1448.43"; exon_number "16";
chr1	StringTie	exon	1716346	1716478	1000	-	.	gene_id "MSTRG.1448"; transcript_id "MSTRG.1448.43"; exon_number "17";
chr1	StringTie	exon	1719328	1719455	1000	-	.	gene_id "MSTRG.1448"; transcript_id "MSTRG.1448.43"; exon_number "18";
chr1	StringTie	exon	1721596	1721711	1000	-	.	gene_id "MSTRG.1448"; transcript_id "MSTRG.1448.43"; exon_number "19";
chr1	StringTie	exon	1722708	1722831	1000	-	.	gene_id "MSTRG.1448"; transcript_id "MSTRG.1448.43"; exon_number "20";
chr1	StringTie	exon	1723800	1724506	1000	-	.	gene_id "MSTRG.1448"; transcript_id "MSTRG.1448.43"; exon_number "21";
chr1	StringTie	transcript	1702309	1748774	1000	-	.	gene_id "MSTRG.1448"; transcript_id "MSTRG.1448.430";
chr1	StringTie	exon	1702309	1703940	1000	-	.	gene_id "MSTRG.1448"; transcript_id "MSTRG.1448.430"; exon_number "1";
chr1	StringTie	exon	1704039	1704146	1000	-	.	gene_id "MSTRG.1448"; transcript_id "MSTRG.1448.430"; exon_number "2";
chr1	StringTie	exon	1704223	1704344	1000	-	.	gene_id "MSTRG.1448"; transcript_id "MSTRG.1448.430"; exon_number "3";
chr1	StringTie	exon	1704550	1704655	1000	-	.	gene_id "MSTRG.1448"; transcript_id "MSTRG.1448.430"; exon_number "4";
chr1	StringTie	exon	1704904	1705025	1000	-	.	gene_id "MSTRG.1448"; transcript_id "MSTRG.1448.430"; exon_number "5";
chr1	StringTie	exon	1705642	1705732	1000	-	.	gene_id "MSTRG.1448"; transcript_id "MSTRG.1448.430"; exon_number "6";
chr1	StringTie	exon	1707409	1707584	1000	-	.	gene_id "MSTRG.1448"; transcript_id "MSTRG.1448.430"; exon_number "7";
chr1	StringTie	exon	1708180	1708245	1000	-	.	gene_id "MSTRG.1448"; transcript_id "MSTRG.1448.430"; exon_number "8";
chr1	StringTie	exon	1708794	1709640	1000	-	.	gene_id "MSTRG.1448"; transcript_id "MSTRG.1448.430"; exon_number "9";
chr1	StringTie	exon	1712264	1712400	1000	-	.	gene_id "MSTRG.1448"; transcript_id "MSTRG.1448.430"; exon_number "10";
chr1	StringTie	exon	1716346	1716478	1000	-	.	gene_id "MSTRG.1448"; transcript_id "MSTRG.1448.430"; exon_number "11";
chr1	StringTie	exon	1719328	1719455	1000	-	.	gene_id "MSTRG.1448"; transcript_id "MSTRG.1448.430"; exon_number "12";
chr1	StringTie	exon	1721596	1721711	1000	-	.	gene_id "MSTRG.1448"; transcript_id "MSTRG.1448.430"; exon_number "13";
chr1	StringTie	exon	1722708	1722831	1000	-	.	gene_id "MSTRG.1448"; transcript_id "MSTRG.1448.430"; exon_number "14";
chr1	StringTie	exon	1723800	1738448	1000	-	.	gene_id "MSTRG.1448"; transcript_id "MSTRG.1448.430"; exon_number "15";
chr1	StringTie	exon	1738922	1739704	1000	-	.	gene_id "MSTRG.1448"; transcript_id "MSTRG.1448.430"; exon_number "16";
chr1	StringTie	exon	1744251	1744668	1000	-	.	gene_id "MSTRG.1448"; transcript_id "MSTRG.1448.430"; exon_number "17";
chr1	StringTie	exon	1745724	1748774	1000	-	.	gene_id "MSTRG.1448"; transcript_id "MSTRG.1448.430"; exon_number "18";
chr1	StringTie	transcript	1702314	1739064	1000	-	.	gene_id "MSTRG.1448"; transcript_id "MSTRG.1448.431";
chr1	StringTie	exon	1702314	1702999	1000	-	.	gene_id "MSTRG.1448"; transcript_id "MSTRG.1448.431"; exon_number "1";
chr1	StringTie	exon	1703080	1703269	1000	-	.	gene_id "MSTRG.1448"; transcript_id "MSTRG.1448.431"; exon_number "2";
chr1	StringTie	exon	1703476	1703624	1000	-	.	gene_id "MSTRG.1448"; transcript_id "MSTRG.1448.431"; exon_number "3";
chr1	StringTie	exon	1703824	1703940	1000	-	.	gene_id "MSTRG.1448"; transcript_id "MSTRG.1448.431"; exon_number "4";
chr1	StringTie	exon	1704039	1704146	1000	-	.	gene_id "MSTRG.1448"; transcript_id "MSTRG.1448.431"; exon_number "5";
chr1	StringTie	exon	1704223	1704344	1000	-	.	gene_id "MSTRG.1448"; transcript_id "MSTRG.1448.431"; exon_number "6";
chr1	StringTie	exon	1704550	1704655	1000	-	.	gene_id "MSTRG.1448"; transcript_id "MSTRG.1448.431"; exon_number "7";
chr1	StringTie	exon	1704904	1705025	1000	-	.	gene_id "MSTRG.1448"; transcript_id "MSTRG.1448.431"; exon_number "8";
chr1	StringTie	exon	1705642	1705732	1000	-	.	gene_id "MSTRG.1448"; transcript_id "MSTRG.1448.431"; exon_number "9";
chr1	StringTie	exon	1707409	1707584	1000	-	.	gene_id "MSTRG.1448"; transcript_id "MSTRG.1448.431"; exon_number "10";
chr1	StringTie	exon	1708180	1708245	1000	-	.	gene_id "MSTRG.1448"; transcript_id "MSTRG.1448.431"; exon_number "11";
chr1	StringTie	exon	1708794	1709133	1000	-	.	gene_id "MSTRG.1448"; transcript_id "MSTRG.1448.431"; exon_number "12";
chr1	StringTie	exon	1709518	1709640	1000	-	.	gene_id "MSTRG.1448"; transcript_id "MSTRG.1448.431"; exon_number "13";
chr1	StringTie	exon	1712264	1712400	1000	-	.	gene_id "MSTRG.1448"; transcript_id "MSTRG.1448.431"; exon_number "14";
chr1	StringTie	exon	1716346	1716478	1000	-	.	gene_id "MSTRG.1448"; transcript_id "MSTRG.1448.431"; exon_number "15";
chr1	StringTie	exon	1719328	1719455	1000	-	.	gene_id "MSTRG.1448"; transcript_id "MSTRG.1448.431"; exon_number "16";
chr1	StringTie	exon	1721596	1721711	1000	-	.	gene_id "MSTRG.1448"; transcript_id "MSTRG.1448.431"; exon_number "17";
chr1	StringTie	exon	1722708	1722831	1000	-	.	gene_id "MSTRG.1448"; transcript_id "MSTRG.1448.431"; exon_number "18";
chr1	StringTie	exon	1734690	1734835	1000	-	.	gene_id "MSTRG.1448"; transcript_id "MSTRG.1448.431"; exon_number "19";
chr1	StringTie	exon	1735204	1737809	1000	-	.	gene_id "MSTRG.1448"; transcript_id "MSTRG.1448.431"; exon_number "20";
chr1	StringTie	exon	1738321	1738448	1000	-	.	gene_id "MSTRG.1448"; transcript_id "MSTRG.1448.431"; exon_number "21";
chr1	StringTie	exon	1738922	1739064	1000	-	.	gene_id "MSTRG.1448"; transcript_id "MSTRG.1448.431"; exon_number "22";
chr1	StringTie	transcript	1702316	1724510	1000	-	.	gene_id "MSTRG.1448"; transcript_id "MSTRG.1448.432";
chr1	StringTie	exon	1702316	1703269	1000	-	.	gene_id "MSTRG.1448"; transcript_id "MSTRG.1448.432"; exon_number "1";
chr1	StringTie	exon	1703476	1703624	1000	-	.	gene_id "MSTRG.1448"; transcript_id "MSTRG.1448.432"; exon_number "2";
chr1	StringTie	exon	1703824	1703940	1000	-	.	gene_id "MSTRG.1448"; transcript_id "MSTRG.1448.432"; exon_number "3";
chr1	StringTie	exon	1704039	1704146	1000	-	.	gene_id "MSTRG.1448"; transcript_id "MSTRG.1448.432"; exon_number "4";
chr1	StringTie	exon	1704223	1704655	1000	-	.	gene_id "MSTRG.1448"; transcript_id "MSTRG.1448.432"; exon_number "5";
chr1	StringTie	exon	1704776	1705025	1000	-	.	gene_id "MSTRG.1448"; transcript_id "MSTRG.1448.432"; exon_number "6";
chr1	StringTie	exon	1705642	1705732	1000	-	.	gene_id "MSTRG.1448"; transcript_id "MSTRG.1448.432"; exon_number "7";
chr1	StringTie	exon	1707525	1707584	1000	-	.	gene_id "MSTRG.1448"; transcript_id "MSTRG.1448.432"; exon_number "8";
chr1	StringTie	exon	1708180	1708245	1000	-	.	gene_id "MSTRG.1448"; transcript_id "MSTRG.1448.432"; exon_number "9";
chr1	StringTie	exon	1708794	1709640	1000	-	.	gene_id "MSTRG.1448"; transcript_id "MSTRG.1448.432"; exon_number "10";
chr1	StringTie	exon	1712264	1712400	1000	-	.	gene_id "MSTRG.1448"; transcript_id "MSTRG.1448.432"; exon_number "11";
chr1	StringTie	exon	1716346	1716478	1000	-	.	gene_id "MSTRG.1448"; transcript_id "MSTRG.1448.432"; exon_number "12";
chr1	StringTie	exon	1719358	1719455	1000	-	.	gene_id "MSTRG.1448"; transcript_id "MSTRG.1448.432"; exon_number "13";
chr1	StringTie	exon	1721596	1721711	1000	-	.	gene_id "MSTRG.1448"; transcript_id "MSTRG.1448.432"; exon_number "14";
chr1	StringTie	exon	1722708	1722831	1000	-	.	gene_id "MSTRG.1448"; transcript_id "MSTRG.1448.432"; exon_number "15";
chr1	StringTie	exon	1724258	1724510	1000	-	.	gene_id "MSTRG.1448"; transcript_id "MSTRG.1448.432"; exon_number "16";
chr1	StringTie	transcript	1702316	1724515	1000	-	.	gene_id "MSTRG.1448"; transcript_id "MSTRG.1448.433";
chr1	StringTie	exon	1702316	1703269	1000	-	.	gene_id "MSTRG.1448"; transcript_id "MSTRG.1448.433"; exon_number "1";
chr1	StringTie	exon	1703476	1703624	1000	-	.	gene_id "MSTRG.1448"; transcript_id "MSTRG.1448.433"; exon_number "2";
chr1	StringTie	exon	1703824	1703940	1000	-	.	gene_id "MSTRG.1448"; transcript_id "MSTRG.1448.433"; exon_number "3";
chr1	StringTie	exon	1704039	1704146	1000	-	.	gene_id "MSTRG.1448"; transcript_id "MSTRG.1448.433"; exon_number "4";
chr1	StringTie	exon	1704223	1704344	1000	-	.	gene_id "MSTRG.1448"; transcript_id "MSTRG.1448.433"; exon_number "5";
chr1	StringTie	exon	1704550	1704655	1000	-	.	gene_id "MSTRG.1448"; transcript_id "MSTRG.1448.433"; exon_number "6";
chr1	StringTie	exon	1704904	1705025	1000	-	.	gene_id "MSTRG.1448"; transcript_id "MSTRG.1448.433"; exon_number "7";
chr1	StringTie	exon	1705642	1705732	1000	-	.	gene_id "MSTRG.1448"; transcript_id "MSTRG.1448.433"; exon_number "8";
chr1	StringTie	exon	1707409	1707599	1000	-	.	gene_id "MSTRG.1448"; transcript_id "MSTRG.1448.433"; exon_number "9";
chr1	StringTie	exon	1708180	1708245	1000	-	.	gene_id "MSTRG.1448"; transcript_id "MSTRG.1448.433"; exon_number "10";
chr1	StringTie	exon	1708794	1709640	1000	-	.	gene_id "MSTRG.1448"; transcript_id "MSTRG.1448.433"; exon_number "11";
chr1	StringTie	exon	1712264	1712400	1000	-	.	gene_id "MSTRG.1448"; transcript_id "MSTRG.1448.433"; exon_number "12";
chr1	StringTie	exon	1716346	1716478	1000	-	.	gene_id "MSTRG.1448"; transcript_id "MSTRG.1448.433"; exon_number "13";
chr1	StringTie	exon	1719358	1719455	1000	-	.	gene_id "MSTRG.1448"; transcript_id "MSTRG.1448.433"; exon_number "14";
chr1	StringTie	exon	1721596	1721711	1000	-	.	gene_id "MSTRG.1448"; transcript_id "MSTRG.1448.433"; exon_number "15";
chr1	StringTie	exon	1722708	1722831	1000	-	.	gene_id "MSTRG.1448"; transcript_id "MSTRG.1448.433"; exon_number "16";
chr1	StringTie	exon	1723800	1724515	1000	-	.	gene_id "MSTRG.1448"; transcript_id "MSTRG.1448.433"; exon_number "17";
chr1	StringTie	transcript	1702317	1742921	1000	-	.	gene_id "MSTRG.1448"; transcript_id "MSTRG.1448.434";
chr1	StringTie	exon	1702317	1702999	1000	-	.	gene_id "MSTRG.1448"; transcript_id "MSTRG.1448.434"; exon_number "1";
chr1	StringTie	exon	1703080	1703269	1000	-	.	gene_id "MSTRG.1448"; transcript_id "MSTRG.1448.434"; exon_number "2";
chr1	StringTie	exon	1703476	1703624	1000	-	.	gene_id "MSTRG.1448"; transcript_id "MSTRG.1448.434"; exon_number "3";
chr1	StringTie	exon	1703824	1703995	1000	-	.	gene_id "MSTRG.1448"; transcript_id "MSTRG.1448.434"; exon_number "4";
chr1	StringTie	exon	1704223	1704344	1000	-	.	gene_id "MSTRG.1448"; transcript_id "MSTRG.1448.434"; exon_number "5";
chr1	StringTie	exon	1704550	1704655	1000	-	.	gene_id "MSTRG.1448"; transcript_id "MSTRG.1448.434"; exon_number "6";
chr1	StringTie	exon	1704904	1705025	1000	-	.	gene_id "MSTRG.1448"; transcript_id "MSTRG.1448.434"; exon_number "7";
chr1	StringTie	exon	1705642	1705732	1000	-	.	gene_id "MSTRG.1448"; transcript_id "MSTRG.1448.434"; exon_number "8";
chr1	StringTie	exon	1707525	1707584	1000	-	.	gene_id "MSTRG.1448"; transcript_id "MSTRG.1448.434"; exon_number "9";
chr1	StringTie	exon	1708180	1708245	1000	-	.	gene_id "MSTRG.1448"; transcript_id "MSTRG.1448.434"; exon_number "10";
chr1	StringTie	exon	1708794	1708952	1000	-	.	gene_id "MSTRG.1448"; transcript_id "MSTRG.1448.434"; exon_number "11";
chr1	StringTie	exon	1709038	1709133	1000	-	.	gene_id "MSTRG.1448"; transcript_id "MSTRG.1448.434"; exon_number "12";
chr1	StringTie	exon	1709518	1709640	1000	-	.	gene_id "MSTRG.1448"; transcript_id "MSTRG.1448.434"; exon_number "13";
chr1	StringTie	exon	1712264	1712400	1000	-	.	gene_id "MSTRG.1448"; transcript_id "MSTRG.1448.434"; exon_number "14";
chr1	StringTie	exon	1716346	1716478	1000	-	.	gene_id "MSTRG.1448"; transcript_id "MSTRG.1448.434"; exon_number "15";
chr1	StringTie	exon	1719358	1719455	1000	-	.	gene_id "MSTRG.1448"; transcript_id "MSTRG.1448.434"; exon_number "16";
chr1	StringTie	exon	1721596	1721711	1000	-	.	gene_id "MSTRG.1448"; transcript_id "MSTRG.1448.434"; exon_number "17";
chr1	StringTie	exon	1722588	1722831	1000	-	.	gene_id "MSTRG.1448"; transcript_id "MSTRG.1448.434"; exon_number "18";
chr1	StringTie	exon	1734690	1734835	1000	-	.	gene_id "MSTRG.1448"; transcript_id "MSTRG.1448.434"; exon_number "19";
chr1	StringTie	exon	1735204	1737809	1000	-	.	gene_id "MSTRG.1448"; transcript_id "MSTRG.1448.434"; exon_number "20";
chr1	StringTie	exon	1738321	1738448	1000	-	.	gene_id "MSTRG.1448"; transcript_id "MSTRG.1448.434"; exon_number "21";
chr1	StringTie	exon	1738922	1739057	1000	-	.	gene_id "MSTRG.1448"; transcript_id "MSTRG.1448.434"; exon_number "22";
chr1	StringTie	exon	1739236	1739704	1000	-	.	gene_id "MSTRG.1448"; transcript_id "MSTRG.1448.434"; exon_number "23";
chr1	StringTie	exon	1742616	1742921	1000	-	.	gene_id "MSTRG.1448"; transcript_id "MSTRG.1448.434"; exon_number "24";
chr1	StringTie	transcript	1702317	1746031	1000	-	.	gene_id "MSTRG.1448"; transcript_id "MSTRG.1448.435";
chr1	StringTie	exon	1702317	1702999	1000	-	.	gene_id "MSTRG.1448"; transcript_id "MSTRG.1448.435"; exon_number "1";
chr1	StringTie	exon	1703080	1703269	1000	-	.	gene_id "MSTRG.1448"; transcript_id "MSTRG.1448.435"; exon_number "2";
chr1	StringTie	exon	1703476	1703624	1000	-	.	gene_id "MSTRG.1448"; transcript_id "MSTRG.1448.435"; exon_number "3";
chr1	StringTie	exon	1703824	1703940	1000	-	.	gene_id "MSTRG.1448"; transcript_id "MSTRG.1448.435"; exon_number "4";
chr1	StringTie	exon	1704039	1704146	1000	-	.	gene_id "MSTRG.1448"; transcript_id "MSTRG.1448.435"; exon_number "5";
chr1	StringTie	exon	1704223	1704344	1000	-	.	gene_id "MSTRG.1448"; transcript_id "MSTRG.1448.435"; exon_number "6";
chr1	StringTie	exon	1704550	1704655	1000	-	.	gene_id "MSTRG.1448"; transcript_id "MSTRG.1448.435"; exon_number "7";
chr1	StringTie	exon	1704904	1705025	1000	-	.	gene_id "MSTRG.1448"; transcript_id "MSTRG.1448.435"; exon_number "8";
chr1	StringTie	exon	1705642	1705732	1000	-	.	gene_id "MSTRG.1448"; transcript_id "MSTRG.1448.435"; exon_number "9";
chr1	StringTie	exon	1707409	1707584	1000	-	.	gene_id "MSTRG.1448"; transcript_id "MSTRG.1448.435"; exon_number "10";
chr1	StringTie	exon	1708180	1708245	1000	-	.	gene_id "MSTRG.1448"; transcript_id "MSTRG.1448.435"; exon_number "11";
chr1	StringTie	exon	1708794	1708952	1000	-	.	gene_id "MSTRG.1448"; transcript_id "MSTRG.1448.435"; exon_number "12";
chr1	StringTie	exon	1709038	1709133	1000	-	.	gene_id "MSTRG.1448"; transcript_id "MSTRG.1448.435"; exon_number "13";
chr1	StringTie	exon	1709518	1709640	1000	-	.	gene_id "MSTRG.1448"; transcript_id "MSTRG.1448.435"; exon_number "14";
chr1	StringTie	exon	1712264	1712400	1000	-	.	gene_id "MSTRG.1448"; transcript_id "MSTRG.1448.435"; exon_number "15";
chr1	StringTie	exon	1716346	1716478	1000	-	.	gene_id "MSTRG.1448"; transcript_id "MSTRG.1448.435"; exon_number "16";
chr1	StringTie	exon	1719328	1719455	1000	-	.	gene_id "MSTRG.1448"; transcript_id "MSTRG.1448.435"; exon_number "17";
chr1	StringTie	exon	1721596	1721711	1000	-	.	gene_id "MSTRG.1448"; transcript_id "MSTRG.1448.435"; exon_number "18";
chr1	StringTie	exon	1722708	1722831	1000	-	.	gene_id "MSTRG.1448"; transcript_id "MSTRG.1448.435"; exon_number "19";
chr1	StringTie	exon	1724258	1724344	1000	-	.	gene_id "MSTRG.1448"; transcript_id "MSTRG.1448.435"; exon_number "20";
chr1	StringTie	exon	1724736	1725422	1000	-	.	gene_id "MSTRG.1448"; transcript_id "MSTRG.1448.435"; exon_number "21";
chr1	StringTie	exon	1734690	1734835	1000	-	.	gene_id "MSTRG.1448"; transcript_id "MSTRG.1448.435"; exon_number "22";
chr1	StringTie	exon	1735204	1737809	1000	-	.	gene_id "MSTRG.1448"; transcript_id "MSTRG.1448.435"; exon_number "23";
chr1	StringTie	exon	1738321	1738448	1000	-	.	gene_id "MSTRG.1448"; transcript_id "MSTRG.1448.435"; exon_number "24";
chr1	StringTie	exon	1738922	1739447	1000	-	.	gene_id "MSTRG.1448"; transcript_id "MSTRG.1448.435"; exon_number "25";
chr1	StringTie	exon	1745724	1746031	1000	-	.	gene_id "MSTRG.1448"; transcript_id "MSTRG.1448.435"; exon_number "26";
chr1	StringTie	transcript	1702318	1724510	1000	-	.	gene_id "MSTRG.1448"; transcript_id "MSTRG.1448.436";
chr1	StringTie	exon	1702318	1703624	1000	-	.	gene_id "MSTRG.1448"; transcript_id "MSTRG.1448.436"; exon_number "1";
chr1	StringTie	exon	1703824	1703940	1000	-	.	gene_id "MSTRG.1448"; transcript_id "MSTRG.1448.436"; exon_number "2";
chr1	StringTie	exon	1704039	1704146	1000	-	.	gene_id "MSTRG.1448"; transcript_id "MSTRG.1448.436"; exon_number "3";
chr1	StringTie	exon	1704223	1704344	1000	-	.	gene_id "MSTRG.1448"; transcript_id "MSTRG.1448.436"; exon_number "4";
chr1	StringTie	exon	1704550	1704655	1000	-	.	gene_id "MSTRG.1448"; transcript_id "MSTRG.1448.436"; exon_number "5";
chr1	StringTie	exon	1704904	1705025	1000	-	.	gene_id "MSTRG.1448"; transcript_id "MSTRG.1448.436"; exon_number "6";
chr1	StringTie	exon	1705642	1705732	1000	-	.	gene_id "MSTRG.1448"; transcript_id "MSTRG.1448.436"; exon_number "7";
chr1	StringTie	exon	1707409	1707599	1000	-	.	gene_id "MSTRG.1448"; transcript_id "MSTRG.1448.436"; exon_number "8";
chr1	StringTie	exon	1708180	1708245	1000	-	.	gene_id "MSTRG.1448"; transcript_id "MSTRG.1448.436"; exon_number "9";
chr1	StringTie	exon	1708768	1709640	1000	-	.	gene_id "MSTRG.1448"; transcript_id "MSTRG.1448.436"; exon_number "10";
chr1	StringTie	exon	1712264	1712400	1000	-	.	gene_id "MSTRG.1448"; transcript_id "MSTRG.1448.436"; exon_number "11";
chr1	StringTie	exon	1716346	1716478	1000	-	.	gene_id "MSTRG.1448"; transcript_id "MSTRG.1448.436"; exon_number "12";
chr1	StringTie	exon	1719328	1719455	1000	-	.	gene_id "MSTRG.1448"; transcript_id "MSTRG.1448.436"; exon_number "13";
chr1	StringTie	exon	1721596	1721711	1000	-	.	gene_id "MSTRG.1448"; transcript_id "MSTRG.1448.436"; exon_number "14";
chr1	StringTie	exon	1722708	1722831	1000	-	.	gene_id "MSTRG.1448"; transcript_id "MSTRG.1448.436"; exon_number "15";
chr1	StringTie	exon	1724258	1724510	1000	-	.	gene_id "MSTRG.1448"; transcript_id "MSTRG.1448.436"; exon_number "16";
chr1	StringTie	transcript	1702319	1724511	1000	-	.	gene_id "MSTRG.1448"; transcript_id "MSTRG.1448.437";
chr1	StringTie	exon	1702319	1703269	1000	-	.	gene_id "MSTRG.1448"; transcript_id "MSTRG.1448.437"; exon_number "1";
chr1	StringTie	exon	1703476	1703624	1000	-	.	gene_id "MSTRG.1448"; transcript_id "MSTRG.1448.437"; exon_number "2";
chr1	StringTie	exon	1703824	1703940	1000	-	.	gene_id "MSTRG.1448"; transcript_id "MSTRG.1448.437"; exon_number "3";
chr1	StringTie	exon	1704039	1704146	1000	-	.	gene_id "MSTRG.1448"; transcript_id "MSTRG.1448.437"; exon_number "4";
chr1	StringTie	exon	1704223	1705025	1000	-	.	gene_id "MSTRG.1448"; transcript_id "MSTRG.1448.437"; exon_number "5";
chr1	StringTie	exon	1705642	1705732	1000	-	.	gene_id "MSTRG.1448"; transcript_id "MSTRG.1448.437"; exon_number "6";
chr1	StringTie	exon	1707409	1707599	1000	-	.	gene_id "MSTRG.1448"; transcript_id "MSTRG.1448.437"; exon_number "7";
chr1	StringTie	exon	1708180	1708245	1000	-	.	gene_id "MSTRG.1448"; transcript_id "MSTRG.1448.437"; exon_number "8";
chr1	StringTie	exon	1708794	1709640	1000	-	.	gene_id "MSTRG.1448"; transcript_id "MSTRG.1448.437"; exon_number "9";
chr1	StringTie	exon	1712264	1712400	1000	-	.	gene_id "MSTRG.1448"; transcript_id "MSTRG.1448.437"; exon_number "10";
chr1	StringTie	exon	1716346	1716478	1000	-	.	gene_id "MSTRG.1448"; transcript_id "MSTRG.1448.437"; exon_number "11";
chr1	StringTie	exon	1719358	1719455	1000	-	.	gene_id "MSTRG.1448"; transcript_id "MSTRG.1448.437"; exon_number "12";
chr1	StringTie	exon	1721596	1721711	1000	-	.	gene_id "MSTRG.1448"; transcript_id "MSTRG.1448.437"; exon_number "13";
chr1	StringTie	exon	1722708	1722831	1000	-	.	gene_id "MSTRG.1448"; transcript_id "MSTRG.1448.437"; exon_number "14";
chr1	StringTie	exon	1723800	1724511	1000	-	.	gene_id "MSTRG.1448"; transcript_id "MSTRG.1448.437"; exon_number "15";
chr1	StringTie	transcript	1702320	1746758	1000	-	.	gene_id "MSTRG.1448"; transcript_id "MSTRG.1448.438";
chr1	StringTie	exon	1702320	1703269	1000	-	.	gene_id "MSTRG.1448"; transcript_id "MSTRG.1448.438"; exon_number "1";
chr1	StringTie	exon	1703476	1703624	1000	-	.	gene_id "MSTRG.1448"; transcript_id "MSTRG.1448.438"; exon_number "2";
chr1	StringTie	exon	1703824	1703940	1000	-	.	gene_id "MSTRG.1448"; transcript_id "MSTRG.1448.438"; exon_number "3";
chr1	StringTie	exon	1704039	1704146	1000	-	.	gene_id "MSTRG.1448"; transcript_id "MSTRG.1448.438"; exon_number "4";
chr1	StringTie	exon	1704223	1705025	1000	-	.	gene_id "MSTRG.1448"; transcript_id "MSTRG.1448.438"; exon_number "5";
chr1	StringTie	exon	1705642	1705732	1000	-	.	gene_id "MSTRG.1448"; transcript_id "MSTRG.1448.438"; exon_number "6";
chr1	StringTie	exon	1707525	1707584	1000	-	.	gene_id "MSTRG.1448"; transcript_id "MSTRG.1448.438"; exon_number "7";
chr1	StringTie	exon	1708180	1708245	1000	-	.	gene_id "MSTRG.1448"; transcript_id "MSTRG.1448.438"; exon_number "8";
chr1	StringTie	exon	1708794	1709640	1000	-	.	gene_id "MSTRG.1448"; transcript_id "MSTRG.1448.438"; exon_number "9";
chr1	StringTie	exon	1712264	1712400	1000	-	.	gene_id "MSTRG.1448"; transcript_id "MSTRG.1448.438"; exon_number "10";
chr1	StringTie	exon	1716346	1716478	1000	-	.	gene_id "MSTRG.1448"; transcript_id "MSTRG.1448.438"; exon_number "11";
chr1	StringTie	exon	1719358	1719455	1000	-	.	gene_id "MSTRG.1448"; transcript_id "MSTRG.1448.438"; exon_number "12";
chr1	StringTie	exon	1721596	1721711	1000	-	.	gene_id "MSTRG.1448"; transcript_id "MSTRG.1448.438"; exon_number "13";
chr1	StringTie	exon	1722708	1722831	1000	-	.	gene_id "MSTRG.1448"; transcript_id "MSTRG.1448.438"; exon_number "14";
chr1	StringTie	exon	1724258	1724563	1000	-	.	gene_id "MSTRG.1448"; transcript_id "MSTRG.1448.438"; exon_number "15";
chr1	StringTie	exon	1724736	1725422	1000	-	.	gene_id "MSTRG.1448"; transcript_id "MSTRG.1448.438"; exon_number "16";
chr1	StringTie	exon	1734690	1734835	1000	-	.	gene_id "MSTRG.1448"; transcript_id "MSTRG.1448.438"; exon_number "17";
chr1	StringTie	exon	1735204	1737809	1000	-	.	gene_id "MSTRG.1448"; transcript_id "MSTRG.1448.438"; exon_number "18";
chr1	StringTie	exon	1738321	1738448	1000	-	.	gene_id "MSTRG.1448"; transcript_id "MSTRG.1448.438"; exon_number "19";
chr1	StringTie	exon	1738922	1739704	1000	-	.	gene_id "MSTRG.1448"; transcript_id "MSTRG.1448.438"; exon_number "20";
chr1	StringTie	exon	1744251	1744668	1000	-	.	gene_id "MSTRG.1448"; transcript_id "MSTRG.1448.438"; exon_number "21";
chr1	StringTie	exon	1745724	1746758	1000	-	.	gene_id "MSTRG.1448"; transcript_id "MSTRG.1448.438"; exon_number "22";
chr1	StringTie	transcript	1702320	1748642	1000	-	.	gene_id "MSTRG.1448"; transcript_id "MSTRG.1448.439";
chr1	StringTie	exon	1702320	1703269	1000	-	.	gene_id "MSTRG.1448"; transcript_id "MSTRG.1448.439"; exon_number "1";
chr1	StringTie	exon	1703476	1703624	1000	-	.	gene_id "MSTRG.1448"; transcript_id "MSTRG.1448.439"; exon_number "2";
chr1	StringTie	exon	1703824	1703940	1000	-	.	gene_id "MSTRG.1448"; transcript_id "MSTRG.1448.439"; exon_number "3";
chr1	StringTie	exon	1704039	1704146	1000	-	.	gene_id "MSTRG.1448"; transcript_id "MSTRG.1448.439"; exon_number "4";
chr1	StringTie	exon	1704223	1705025	1000	-	.	gene_id "MSTRG.1448"; transcript_id "MSTRG.1448.439"; exon_number "5";
chr1	StringTie	exon	1705642	1705732	1000	-	.	gene_id "MSTRG.1448"; transcript_id "MSTRG.1448.439"; exon_number "6";
chr1	StringTie	exon	1707525	1707584	1000	-	.	gene_id "MSTRG.1448"; transcript_id "MSTRG.1448.439"; exon_number "7";
chr1	StringTie	exon	1708180	1708245	1000	-	.	gene_id "MSTRG.1448"; transcript_id "MSTRG.1448.439"; exon_number "8";
chr1	StringTie	exon	1708794	1709640	1000	-	.	gene_id "MSTRG.1448"; transcript_id "MSTRG.1448.439"; exon_number "9";
chr1	StringTie	exon	1712264	1712400	1000	-	.	gene_id "MSTRG.1448"; transcript_id "MSTRG.1448.439"; exon_number "10";
chr1	StringTie	exon	1716346	1716478	1000	-	.	gene_id "MSTRG.1448"; transcript_id "MSTRG.1448.439"; exon_number "11";
chr1	StringTie	exon	1719328	1719455	1000	-	.	gene_id "MSTRG.1448"; transcript_id "MSTRG.1448.439"; exon_number "12";
chr1	StringTie	exon	1721596	1721711	1000	-	.	gene_id "MSTRG.1448"; transcript_id "MSTRG.1448.439"; exon_number "13";
chr1	StringTie	exon	1722708	1722831	1000	-	.	gene_id "MSTRG.1448"; transcript_id "MSTRG.1448.439"; exon_number "14";
chr1	StringTie	exon	1724258	1724563	1000	-	.	gene_id "MSTRG.1448"; transcript_id "MSTRG.1448.439"; exon_number "15";
chr1	StringTie	exon	1724736	1729680	1000	-	.	gene_id "MSTRG.1448"; transcript_id "MSTRG.1448.439"; exon_number "16";
chr1	StringTie	exon	1734690	1734835	1000	-	.	gene_id "MSTRG.1448"; transcript_id "MSTRG.1448.439"; exon_number "17";
chr1	StringTie	exon	1735204	1735738	1000	-	.	gene_id "MSTRG.1448"; transcript_id "MSTRG.1448.439"; exon_number "18";
chr1	StringTie	exon	1738321	1738448	1000	-	.	gene_id "MSTRG.1448"; transcript_id "MSTRG.1448.439"; exon_number "19";
chr1	StringTie	exon	1738922	1739057	1000	-	.	gene_id "MSTRG.1448"; transcript_id "MSTRG.1448.439"; exon_number "20";
chr1	StringTie	exon	1739236	1739704	1000	-	.	gene_id "MSTRG.1448"; transcript_id "MSTRG.1448.439"; exon_number "21";
chr1	StringTie	exon	1745724	1748642	1000	-	.	gene_id "MSTRG.1448"; transcript_id "MSTRG.1448.439"; exon_number "22";
chr1	StringTie	transcript	1635206	1691411	1000	-	.	gene_id "MSTRG.1448"; transcript_id "MSTRG.1448.44";
chr1	StringTie	exon	1635206	1635856	1000	-	.	gene_id "MSTRG.1448"; transcript_id "MSTRG.1448.44"; exon_number "1";
chr1	StringTie	exon	1635937	1636126	1000	-	.	gene_id "MSTRG.1448"; transcript_id "MSTRG.1448.44"; exon_number "2";
chr1	StringTie	exon	1636333	1636481	1000	-	.	gene_id "MSTRG.1448"; transcript_id "MSTRG.1448.44"; exon_number "3";
chr1	StringTie	exon	1636682	1636798	1000	-	.	gene_id "MSTRG.1448"; transcript_id "MSTRG.1448.44"; exon_number "4";
chr1	StringTie	exon	1636897	1637004	1000	-	.	gene_id "MSTRG.1448"; transcript_id "MSTRG.1448.44"; exon_number "5";
chr1	StringTie	exon	1637081	1637202	1000	-	.	gene_id "MSTRG.1448"; transcript_id "MSTRG.1448.44"; exon_number "6";
chr1	StringTie	exon	1637408	1637513	1000	-	.	gene_id "MSTRG.1448"; transcript_id "MSTRG.1448.44"; exon_number "7";
chr1	StringTie	exon	1637762	1637883	1000	-	.	gene_id "MSTRG.1448"; transcript_id "MSTRG.1448.44"; exon_number "8";
chr1	StringTie	exon	1638500	1638590	1000	-	.	gene_id "MSTRG.1448"; transcript_id "MSTRG.1448.44"; exon_number "9";
chr1	StringTie	exon	1640277	1640452	1000	-	.	gene_id "MSTRG.1448"; transcript_id "MSTRG.1448.44"; exon_number "10";
chr1	StringTie	exon	1641048	1641113	1000	-	.	gene_id "MSTRG.1448"; transcript_id "MSTRG.1448.44"; exon_number "11";
chr1	StringTie	exon	1641662	1642001	1000	-	.	gene_id "MSTRG.1448"; transcript_id "MSTRG.1448.44"; exon_number "12";
chr1	StringTie	exon	1642386	1642508	1000	-	.	gene_id "MSTRG.1448"; transcript_id "MSTRG.1448.44"; exon_number "13";
chr1	StringTie	exon	1645126	1645262	1000	-	.	gene_id "MSTRG.1448"; transcript_id "MSTRG.1448.44"; exon_number "14";
chr1	StringTie	exon	1649499	1649637	1000	-	.	gene_id "MSTRG.1448"; transcript_id "MSTRG.1448.44"; exon_number "15";
chr1	StringTie	exon	1652439	1652566	1000	-	.	gene_id "MSTRG.1448"; transcript_id "MSTRG.1448.44"; exon_number "16";
chr1	StringTie	exon	1655369	1655484	1000	-	.	gene_id "MSTRG.1448"; transcript_id "MSTRG.1448.44"; exon_number "17";
chr1	StringTie	exon	1657256	1657498	1000	-	.	gene_id "MSTRG.1448"; transcript_id "MSTRG.1448.44"; exon_number "18";
chr1	StringTie	exon	1658914	1660111	1000	-	.	gene_id "MSTRG.1448"; transcript_id "MSTRG.1448.44"; exon_number "19";
chr1	StringTie	exon	1668327	1668472	1000	-	.	gene_id "MSTRG.1448"; transcript_id "MSTRG.1448.44"; exon_number "20";
chr1	StringTie	exon	1669664	1670151	1000	-	.	gene_id "MSTRG.1448"; transcript_id "MSTRG.1448.44"; exon_number "21";
chr1	StringTie	exon	1671509	1671629	1000	-	.	gene_id "MSTRG.1448"; transcript_id "MSTRG.1448.44"; exon_number "22";
chr1	StringTie	exon	1675463	1675590	1000	-	.	gene_id "MSTRG.1448"; transcript_id "MSTRG.1448.44"; exon_number "23";
chr1	StringTie	exon	1676064	1676199	1000	-	.	gene_id "MSTRG.1448"; transcript_id "MSTRG.1448.44"; exon_number "24";
chr1	StringTie	exon	1676378	1676846	1000	-	.	gene_id "MSTRG.1448"; transcript_id "MSTRG.1448.44"; exon_number "25";
chr1	StringTie	exon	1690976	1691411	1000	-	.	gene_id "MSTRG.1448"; transcript_id "MSTRG.1448.44"; exon_number "26";
chr1	StringTie	transcript	1702320	1724512	1000	-	.	gene_id "MSTRG.1448"; transcript_id "MSTRG.1448.440";
chr1	StringTie	exon	1702320	1702999	1000	-	.	gene_id "MSTRG.1448"; transcript_id "MSTRG.1448.440"; exon_number "1";
chr1	StringTie	exon	1703080	1703269	1000	-	.	gene_id "MSTRG.1448"; transcript_id "MSTRG.1448.440"; exon_number "2";
chr1	StringTie	exon	1703476	1703624	1000	-	.	gene_id "MSTRG.1448"; transcript_id "MSTRG.1448.440"; exon_number "3";
chr1	StringTie	exon	1703824	1703995	1000	-	.	gene_id "MSTRG.1448"; transcript_id "MSTRG.1448.440"; exon_number "4";
chr1	StringTie	exon	1704223	1704344	1000	-	.	gene_id "MSTRG.1448"; transcript_id "MSTRG.1448.440"; exon_number "5";
chr1	StringTie	exon	1704550	1705025	1000	-	.	gene_id "MSTRG.1448"; transcript_id "MSTRG.1448.440"; exon_number "6";
chr1	StringTie	exon	1705642	1705732	1000	-	.	gene_id "MSTRG.1448"; transcript_id "MSTRG.1448.440"; exon_number "7";
chr1	StringTie	exon	1707525	1707584	1000	-	.	gene_id "MSTRG.1448"; transcript_id "MSTRG.1448.440"; exon_number "8";
chr1	StringTie	exon	1708180	1708245	1000	-	.	gene_id "MSTRG.1448"; transcript_id "MSTRG.1448.440"; exon_number "9";
chr1	StringTie	exon	1708794	1709640	1000	-	.	gene_id "MSTRG.1448"; transcript_id "MSTRG.1448.440"; exon_number "10";
chr1	StringTie	exon	1712264	1712400	1000	-	.	gene_id "MSTRG.1448"; transcript_id "MSTRG.1448.440"; exon_number "11";
chr1	StringTie	exon	1716346	1716478	1000	-	.	gene_id "MSTRG.1448"; transcript_id "MSTRG.1448.440"; exon_number "12";
chr1	StringTie	exon	1719358	1719455	1000	-	.	gene_id "MSTRG.1448"; transcript_id "MSTRG.1448.440"; exon_number "13";
chr1	StringTie	exon	1721596	1721711	1000	-	.	gene_id "MSTRG.1448"; transcript_id "MSTRG.1448.440"; exon_number "14";
chr1	StringTie	exon	1722588	1722831	1000	-	.	gene_id "MSTRG.1448"; transcript_id "MSTRG.1448.440"; exon_number "15";
chr1	StringTie	exon	1723800	1724512	1000	-	.	gene_id "MSTRG.1448"; transcript_id "MSTRG.1448.440"; exon_number "16";
chr1	StringTie	transcript	1702320	1724514	1000	-	.	gene_id "MSTRG.1448"; transcript_id "MSTRG.1448.441";
chr1	StringTie	exon	1702320	1702999	1000	-	.	gene_id "MSTRG.1448"; transcript_id "MSTRG.1448.441"; exon_number "1";
chr1	StringTie	exon	1703080	1703269	1000	-	.	gene_id "MSTRG.1448"; transcript_id "MSTRG.1448.441"; exon_number "2";
chr1	StringTie	exon	1703476	1703624	1000	-	.	gene_id "MSTRG.1448"; transcript_id "MSTRG.1448.441"; exon_number "3";
chr1	StringTie	exon	1703824	1703940	1000	-	.	gene_id "MSTRG.1448"; transcript_id "MSTRG.1448.441"; exon_number "4";
chr1	StringTie	exon	1704039	1704146	1000	-	.	gene_id "MSTRG.1448"; transcript_id "MSTRG.1448.441"; exon_number "5";
chr1	StringTie	exon	1704223	1704344	1000	-	.	gene_id "MSTRG.1448"; transcript_id "MSTRG.1448.441"; exon_number "6";
chr1	StringTie	exon	1704550	1705025	1000	-	.	gene_id "MSTRG.1448"; transcript_id "MSTRG.1448.441"; exon_number "7";
chr1	StringTie	exon	1705642	1705732	1000	-	.	gene_id "MSTRG.1448"; transcript_id "MSTRG.1448.441"; exon_number "8";
chr1	StringTie	exon	1707409	1707599	1000	-	.	gene_id "MSTRG.1448"; transcript_id "MSTRG.1448.441"; exon_number "9";
chr1	StringTie	exon	1708180	1708245	1000	-	.	gene_id "MSTRG.1448"; transcript_id "MSTRG.1448.441"; exon_number "10";
chr1	StringTie	exon	1708794	1709640	1000	-	.	gene_id "MSTRG.1448"; transcript_id "MSTRG.1448.441"; exon_number "11";
chr1	StringTie	exon	1712264	1712400	1000	-	.	gene_id "MSTRG.1448"; transcript_id "MSTRG.1448.441"; exon_number "12";
chr1	StringTie	exon	1716346	1716478	1000	-	.	gene_id "MSTRG.1448"; transcript_id "MSTRG.1448.441"; exon_number "13";
chr1	StringTie	exon	1719358	1719455	1000	-	.	gene_id "MSTRG.1448"; transcript_id "MSTRG.1448.441"; exon_number "14";
chr1	StringTie	exon	1721596	1721711	1000	-	.	gene_id "MSTRG.1448"; transcript_id "MSTRG.1448.441"; exon_number "15";
chr1	StringTie	exon	1722708	1722831	1000	-	.	gene_id "MSTRG.1448"; transcript_id "MSTRG.1448.441"; exon_number "16";
chr1	StringTie	exon	1724258	1724514	1000	-	.	gene_id "MSTRG.1448"; transcript_id "MSTRG.1448.441"; exon_number "17";
chr1	StringTie	transcript	1702320	1724529	1000	-	.	gene_id "MSTRG.1448"; transcript_id "MSTRG.1448.442";
chr1	StringTie	exon	1702320	1702999	1000	-	.	gene_id "MSTRG.1448"; transcript_id "MSTRG.1448.442"; exon_number "1";
chr1	StringTie	exon	1703080	1703269	1000	-	.	gene_id "MSTRG.1448"; transcript_id "MSTRG.1448.442"; exon_number "2";
chr1	StringTie	exon	1703476	1703624	1000	-	.	gene_id "MSTRG.1448"; transcript_id "MSTRG.1448.442"; exon_number "3";
chr1	StringTie	exon	1703824	1703940	1000	-	.	gene_id "MSTRG.1448"; transcript_id "MSTRG.1448.442"; exon_number "4";
chr1	StringTie	exon	1704039	1704146	1000	-	.	gene_id "MSTRG.1448"; transcript_id "MSTRG.1448.442"; exon_number "5";
chr1	StringTie	exon	1704223	1704344	1000	-	.	gene_id "MSTRG.1448"; transcript_id "MSTRG.1448.442"; exon_number "6";
chr1	StringTie	exon	1704550	1705025	1000	-	.	gene_id "MSTRG.1448"; transcript_id "MSTRG.1448.442"; exon_number "7";
chr1	StringTie	exon	1705642	1705732	1000	-	.	gene_id "MSTRG.1448"; transcript_id "MSTRG.1448.442"; exon_number "8";
chr1	StringTie	exon	1707525	1707584	1000	-	.	gene_id "MSTRG.1448"; transcript_id "MSTRG.1448.442"; exon_number "9";
chr1	StringTie	exon	1708180	1708245	1000	-	.	gene_id "MSTRG.1448"; transcript_id "MSTRG.1448.442"; exon_number "10";
chr1	StringTie	exon	1708794	1709640	1000	-	.	gene_id "MSTRG.1448"; transcript_id "MSTRG.1448.442"; exon_number "11";
chr1	StringTie	exon	1712264	1712400	1000	-	.	gene_id "MSTRG.1448"; transcript_id "MSTRG.1448.442"; exon_number "12";
chr1	StringTie	exon	1716346	1716478	1000	-	.	gene_id "MSTRG.1448"; transcript_id "MSTRG.1448.442"; exon_number "13";
chr1	StringTie	exon	1719358	1719455	1000	-	.	gene_id "MSTRG.1448"; transcript_id "MSTRG.1448.442"; exon_number "14";
chr1	StringTie	exon	1721596	1721711	1000	-	.	gene_id "MSTRG.1448"; transcript_id "MSTRG.1448.442"; exon_number "15";
chr1	StringTie	exon	1722708	1722831	1000	-	.	gene_id "MSTRG.1448"; transcript_id "MSTRG.1448.442"; exon_number "16";
chr1	StringTie	exon	1723949	1724529	1000	-	.	gene_id "MSTRG.1448"; transcript_id "MSTRG.1448.442"; exon_number "17";
chr1	StringTie	transcript	1702320	1724497	1000	-	.	gene_id "MSTRG.1448"; transcript_id "MSTRG.1448.443";
chr1	StringTie	exon	1702320	1703269	1000	-	.	gene_id "MSTRG.1448"; transcript_id "MSTRG.1448.443"; exon_number "1";
chr1	StringTie	exon	1703476	1703624	1000	-	.	gene_id "MSTRG.1448"; transcript_id "MSTRG.1448.443"; exon_number "2";
chr1	StringTie	exon	1703824	1703940	1000	-	.	gene_id "MSTRG.1448"; transcript_id "MSTRG.1448.443"; exon_number "3";
chr1	StringTie	exon	1704039	1704146	1000	-	.	gene_id "MSTRG.1448"; transcript_id "MSTRG.1448.443"; exon_number "4";
chr1	StringTie	exon	1704223	1704344	1000	-	.	gene_id "MSTRG.1448"; transcript_id "MSTRG.1448.443"; exon_number "5";
chr1	StringTie	exon	1704550	1704655	1000	-	.	gene_id "MSTRG.1448"; transcript_id "MSTRG.1448.443"; exon_number "6";
chr1	StringTie	exon	1704904	1705025	1000	-	.	gene_id "MSTRG.1448"; transcript_id "MSTRG.1448.443"; exon_number "7";
chr1	StringTie	exon	1705642	1705732	1000	-	.	gene_id "MSTRG.1448"; transcript_id "MSTRG.1448.443"; exon_number "8";
chr1	StringTie	exon	1707525	1707584	1000	-	.	gene_id "MSTRG.1448"; transcript_id "MSTRG.1448.443"; exon_number "9";
chr1	StringTie	exon	1708180	1708245	1000	-	.	gene_id "MSTRG.1448"; transcript_id "MSTRG.1448.443"; exon_number "10";
chr1	StringTie	exon	1708794	1709640	1000	-	.	gene_id "MSTRG.1448"; transcript_id "MSTRG.1448.443"; exon_number "11";
chr1	StringTie	exon	1712264	1712400	1000	-	.	gene_id "MSTRG.1448"; transcript_id "MSTRG.1448.443"; exon_number "12";
chr1	StringTie	exon	1716346	1716478	1000	-	.	gene_id "MSTRG.1448"; transcript_id "MSTRG.1448.443"; exon_number "13";
chr1	StringTie	exon	1719358	1719455	1000	-	.	gene_id "MSTRG.1448"; transcript_id "MSTRG.1448.443"; exon_number "14";
chr1	StringTie	exon	1721596	1721711	1000	-	.	gene_id "MSTRG.1448"; transcript_id "MSTRG.1448.443"; exon_number "15";
chr1	StringTie	exon	1722708	1722831	1000	-	.	gene_id "MSTRG.1448"; transcript_id "MSTRG.1448.443"; exon_number "16";
chr1	StringTie	exon	1723949	1724497	1000	-	.	gene_id "MSTRG.1448"; transcript_id "MSTRG.1448.443"; exon_number "17";
chr1	StringTie	transcript	1702320	1724511	1000	-	.	gene_id "MSTRG.1448"; transcript_id "MSTRG.1448.444";
chr1	StringTie	exon	1702320	1702999	1000	-	.	gene_id "MSTRG.1448"; transcript_id "MSTRG.1448.444"; exon_number "1";
chr1	StringTie	exon	1703080	1703269	1000	-	.	gene_id "MSTRG.1448"; transcript_id "MSTRG.1448.444"; exon_number "2";
chr1	StringTie	exon	1703476	1703624	1000	-	.	gene_id "MSTRG.1448"; transcript_id "MSTRG.1448.444"; exon_number "3";
chr1	StringTie	exon	1703824	1703940	1000	-	.	gene_id "MSTRG.1448"; transcript_id "MSTRG.1448.444"; exon_number "4";
chr1	StringTie	exon	1704039	1704146	1000	-	.	gene_id "MSTRG.1448"; transcript_id "MSTRG.1448.444"; exon_number "5";
chr1	StringTie	exon	1704223	1704655	1000	-	.	gene_id "MSTRG.1448"; transcript_id "MSTRG.1448.444"; exon_number "6";
chr1	StringTie	exon	1704904	1705025	1000	-	.	gene_id "MSTRG.1448"; transcript_id "MSTRG.1448.444"; exon_number "7";
chr1	StringTie	exon	1705642	1705732	1000	-	.	gene_id "MSTRG.1448"; transcript_id "MSTRG.1448.444"; exon_number "8";
chr1	StringTie	exon	1707409	1707584	1000	-	.	gene_id "MSTRG.1448"; transcript_id "MSTRG.1448.444"; exon_number "9";
chr1	StringTie	exon	1708180	1708245	1000	-	.	gene_id "MSTRG.1448"; transcript_id "MSTRG.1448.444"; exon_number "10";
chr1	StringTie	exon	1708794	1709133	1000	-	.	gene_id "MSTRG.1448"; transcript_id "MSTRG.1448.444"; exon_number "11";
chr1	StringTie	exon	1709518	1709640	1000	-	.	gene_id "MSTRG.1448"; transcript_id "MSTRG.1448.444"; exon_number "12";
chr1	StringTie	exon	1712264	1712400	1000	-	.	gene_id "MSTRG.1448"; transcript_id "MSTRG.1448.444"; exon_number "13";
chr1	StringTie	exon	1716346	1716478	1000	-	.	gene_id "MSTRG.1448"; transcript_id "MSTRG.1448.444"; exon_number "14";
chr1	StringTie	exon	1719328	1719455	1000	-	.	gene_id "MSTRG.1448"; transcript_id "MSTRG.1448.444"; exon_number "15";
chr1	StringTie	exon	1721596	1721711	1000	-	.	gene_id "MSTRG.1448"; transcript_id "MSTRG.1448.444"; exon_number "16";
chr1	StringTie	exon	1722708	1722831	1000	-	.	gene_id "MSTRG.1448"; transcript_id "MSTRG.1448.444"; exon_number "17";
chr1	StringTie	exon	1723800	1724511	1000	-	.	gene_id "MSTRG.1448"; transcript_id "MSTRG.1448.444"; exon_number "18";
chr1	StringTie	transcript	1702320	1724521	1000	-	.	gene_id "MSTRG.1448"; transcript_id "MSTRG.1448.445";
chr1	StringTie	exon	1702320	1702999	1000	-	.	gene_id "MSTRG.1448"; transcript_id "MSTRG.1448.445"; exon_number "1";
chr1	StringTie	exon	1703080	1703269	1000	-	.	gene_id "MSTRG.1448"; transcript_id "MSTRG.1448.445"; exon_number "2";
chr1	StringTie	exon	1703476	1703624	1000	-	.	gene_id "MSTRG.1448"; transcript_id "MSTRG.1448.445"; exon_number "3";
chr1	StringTie	exon	1703824	1703940	1000	-	.	gene_id "MSTRG.1448"; transcript_id "MSTRG.1448.445"; exon_number "4";
chr1	StringTie	exon	1704039	1704146	1000	-	.	gene_id "MSTRG.1448"; transcript_id "MSTRG.1448.445"; exon_number "5";
chr1	StringTie	exon	1704223	1704344	1000	-	.	gene_id "MSTRG.1448"; transcript_id "MSTRG.1448.445"; exon_number "6";
chr1	StringTie	exon	1704550	1705025	1000	-	.	gene_id "MSTRG.1448"; transcript_id "MSTRG.1448.445"; exon_number "7";
chr1	StringTie	exon	1705642	1705732	1000	-	.	gene_id "MSTRG.1448"; transcript_id "MSTRG.1448.445"; exon_number "8";
chr1	StringTie	exon	1707409	1707584	1000	-	.	gene_id "MSTRG.1448"; transcript_id "MSTRG.1448.445"; exon_number "9";
chr1	StringTie	exon	1708180	1708245	1000	-	.	gene_id "MSTRG.1448"; transcript_id "MSTRG.1448.445"; exon_number "10";
chr1	StringTie	exon	1708794	1708952	1000	-	.	gene_id "MSTRG.1448"; transcript_id "MSTRG.1448.445"; exon_number "11";
chr1	StringTie	exon	1709038	1709133	1000	-	.	gene_id "MSTRG.1448"; transcript_id "MSTRG.1448.445"; exon_number "12";
chr1	StringTie	exon	1709518	1709640	1000	-	.	gene_id "MSTRG.1448"; transcript_id "MSTRG.1448.445"; exon_number "13";
chr1	StringTie	exon	1712264	1712400	1000	-	.	gene_id "MSTRG.1448"; transcript_id "MSTRG.1448.445"; exon_number "14";
chr1	StringTie	exon	1716346	1716478	1000	-	.	gene_id "MSTRG.1448"; transcript_id "MSTRG.1448.445"; exon_number "15";
chr1	StringTie	exon	1719358	1719455	1000	-	.	gene_id "MSTRG.1448"; transcript_id "MSTRG.1448.445"; exon_number "16";
chr1	StringTie	exon	1721596	1721711	1000	-	.	gene_id "MSTRG.1448"; transcript_id "MSTRG.1448.445"; exon_number "17";
chr1	StringTie	exon	1722708	1722831	1000	-	.	gene_id "MSTRG.1448"; transcript_id "MSTRG.1448.445"; exon_number "18";
chr1	StringTie	exon	1723949	1724521	1000	-	.	gene_id "MSTRG.1448"; transcript_id "MSTRG.1448.445"; exon_number "19";
chr1	StringTie	transcript	1702320	1739699	1000	-	.	gene_id "MSTRG.1448"; transcript_id "MSTRG.1448.446";
chr1	StringTie	exon	1702320	1702999	1000	-	.	gene_id "MSTRG.1448"; transcript_id "MSTRG.1448.446"; exon_number "1";
chr1	StringTie	exon	1703080	1703269	1000	-	.	gene_id "MSTRG.1448"; transcript_id "MSTRG.1448.446"; exon_number "2";
chr1	StringTie	exon	1703476	1703624	1000	-	.	gene_id "MSTRG.1448"; transcript_id "MSTRG.1448.446"; exon_number "3";
chr1	StringTie	exon	1703824	1703940	1000	-	.	gene_id "MSTRG.1448"; transcript_id "MSTRG.1448.446"; exon_number "4";
chr1	StringTie	exon	1704039	1704146	1000	-	.	gene_id "MSTRG.1448"; transcript_id "MSTRG.1448.446"; exon_number "5";
chr1	StringTie	exon	1704223	1704655	1000	-	.	gene_id "MSTRG.1448"; transcript_id "MSTRG.1448.446"; exon_number "6";
chr1	StringTie	exon	1704904	1705025	1000	-	.	gene_id "MSTRG.1448"; transcript_id "MSTRG.1448.446"; exon_number "7";
chr1	StringTie	exon	1705642	1705732	1000	-	.	gene_id "MSTRG.1448"; transcript_id "MSTRG.1448.446"; exon_number "8";
chr1	StringTie	exon	1707525	1707584	1000	-	.	gene_id "MSTRG.1448"; transcript_id "MSTRG.1448.446"; exon_number "9";
chr1	StringTie	exon	1708180	1708245	1000	-	.	gene_id "MSTRG.1448"; transcript_id "MSTRG.1448.446"; exon_number "10";
chr1	StringTie	exon	1708794	1709640	1000	-	.	gene_id "MSTRG.1448"; transcript_id "MSTRG.1448.446"; exon_number "11";
chr1	StringTie	exon	1712264	1712400	1000	-	.	gene_id "MSTRG.1448"; transcript_id "MSTRG.1448.446"; exon_number "12";
chr1	StringTie	exon	1716346	1716478	1000	-	.	gene_id "MSTRG.1448"; transcript_id "MSTRG.1448.446"; exon_number "13";
chr1	StringTie	exon	1719358	1719455	1000	-	.	gene_id "MSTRG.1448"; transcript_id "MSTRG.1448.446"; exon_number "14";
chr1	StringTie	exon	1721596	1721711	1000	-	.	gene_id "MSTRG.1448"; transcript_id "MSTRG.1448.446"; exon_number "15";
chr1	StringTie	exon	1722708	1722831	1000	-	.	gene_id "MSTRG.1448"; transcript_id "MSTRG.1448.446"; exon_number "16";
chr1	StringTie	exon	1734690	1734835	1000	-	.	gene_id "MSTRG.1448"; transcript_id "MSTRG.1448.446"; exon_number "17";
chr1	StringTie	exon	1735204	1737809	1000	-	.	gene_id "MSTRG.1448"; transcript_id "MSTRG.1448.446"; exon_number "18";
chr1	StringTie	exon	1738321	1738448	1000	-	.	gene_id "MSTRG.1448"; transcript_id "MSTRG.1448.446"; exon_number "19";
chr1	StringTie	exon	1738922	1739699	1000	-	.	gene_id "MSTRG.1448"; transcript_id "MSTRG.1448.446"; exon_number "20";
chr1	StringTie	transcript	1702320	1724510	1000	-	.	gene_id "MSTRG.1448"; transcript_id "MSTRG.1448.447";
chr1	StringTie	exon	1702320	1702999	1000	-	.	gene_id "MSTRG.1448"; transcript_id "MSTRG.1448.447"; exon_number "1";
chr1	StringTie	exon	1703080	1703269	1000	-	.	gene_id "MSTRG.1448"; transcript_id "MSTRG.1448.447"; exon_number "2";
chr1	StringTie	exon	1703476	1703624	1000	-	.	gene_id "MSTRG.1448"; transcript_id "MSTRG.1448.447"; exon_number "3";
chr1	StringTie	exon	1703824	1703940	1000	-	.	gene_id "MSTRG.1448"; transcript_id "MSTRG.1448.447"; exon_number "4";
chr1	StringTie	exon	1704039	1704146	1000	-	.	gene_id "MSTRG.1448"; transcript_id "MSTRG.1448.447"; exon_number "5";
chr1	StringTie	exon	1704223	1704344	1000	-	.	gene_id "MSTRG.1448"; transcript_id "MSTRG.1448.447"; exon_number "6";
chr1	StringTie	exon	1704550	1704655	1000	-	.	gene_id "MSTRG.1448"; transcript_id "MSTRG.1448.447"; exon_number "7";
chr1	StringTie	exon	1704904	1705025	1000	-	.	gene_id "MSTRG.1448"; transcript_id "MSTRG.1448.447"; exon_number "8";
chr1	StringTie	exon	1705642	1705732	1000	-	.	gene_id "MSTRG.1448"; transcript_id "MSTRG.1448.447"; exon_number "9";
chr1	StringTie	exon	1707409	1707584	1000	-	.	gene_id "MSTRG.1448"; transcript_id "MSTRG.1448.447"; exon_number "10";
chr1	StringTie	exon	1708180	1708245	1000	-	.	gene_id "MSTRG.1448"; transcript_id "MSTRG.1448.447"; exon_number "11";
chr1	StringTie	exon	1708794	1708952	1000	-	.	gene_id "MSTRG.1448"; transcript_id "MSTRG.1448.447"; exon_number "12";
chr1	StringTie	exon	1709038	1709133	1000	-	.	gene_id "MSTRG.1448"; transcript_id "MSTRG.1448.447"; exon_number "13";
chr1	StringTie	exon	1709518	1709640	1000	-	.	gene_id "MSTRG.1448"; transcript_id "MSTRG.1448.447"; exon_number "14";
chr1	StringTie	exon	1712264	1712400	1000	-	.	gene_id "MSTRG.1448"; transcript_id "MSTRG.1448.447"; exon_number "15";
chr1	StringTie	exon	1716346	1716478	1000	-	.	gene_id "MSTRG.1448"; transcript_id "MSTRG.1448.447"; exon_number "16";
chr1	StringTie	exon	1719358	1719455	1000	-	.	gene_id "MSTRG.1448"; transcript_id "MSTRG.1448.447"; exon_number "17";
chr1	StringTie	exon	1721596	1721711	1000	-	.	gene_id "MSTRG.1448"; transcript_id "MSTRG.1448.447"; exon_number "18";
chr1	StringTie	exon	1722588	1722634	1000	-	.	gene_id "MSTRG.1448"; transcript_id "MSTRG.1448.447"; exon_number "19";
chr1	StringTie	exon	1722708	1722831	1000	-	.	gene_id "MSTRG.1448"; transcript_id "MSTRG.1448.447"; exon_number "20";
chr1	StringTie	exon	1723800	1724510	1000	-	.	gene_id "MSTRG.1448"; transcript_id "MSTRG.1448.447"; exon_number "21";
chr1	StringTie	transcript	1702320	1746389	1000	-	.	gene_id "MSTRG.1448"; transcript_id "MSTRG.1448.448";
chr1	StringTie	exon	1702320	1703269	1000	-	.	gene_id "MSTRG.1448"; transcript_id "MSTRG.1448.448"; exon_number "1";
chr1	StringTie	exon	1703476	1703624	1000	-	.	gene_id "MSTRG.1448"; transcript_id "MSTRG.1448.448"; exon_number "2";
chr1	StringTie	exon	1703824	1703940	1000	-	.	gene_id "MSTRG.1448"; transcript_id "MSTRG.1448.448"; exon_number "3";
chr1	StringTie	exon	1704039	1704146	1000	-	.	gene_id "MSTRG.1448"; transcript_id "MSTRG.1448.448"; exon_number "4";
chr1	StringTie	exon	1704223	1704344	1000	-	.	gene_id "MSTRG.1448"; transcript_id "MSTRG.1448.448"; exon_number "5";
chr1	StringTie	exon	1704550	1705025	1000	-	.	gene_id "MSTRG.1448"; transcript_id "MSTRG.1448.448"; exon_number "6";
chr1	StringTie	exon	1705642	1705732	1000	-	.	gene_id "MSTRG.1448"; transcript_id "MSTRG.1448.448"; exon_number "7";
chr1	StringTie	exon	1707409	1707584	1000	-	.	gene_id "MSTRG.1448"; transcript_id "MSTRG.1448.448"; exon_number "8";
chr1	StringTie	exon	1708180	1708245	1000	-	.	gene_id "MSTRG.1448"; transcript_id "MSTRG.1448.448"; exon_number "9";
chr1	StringTie	exon	1708794	1709640	1000	-	.	gene_id "MSTRG.1448"; transcript_id "MSTRG.1448.448"; exon_number "10";
chr1	StringTie	exon	1712264	1712400	1000	-	.	gene_id "MSTRG.1448"; transcript_id "MSTRG.1448.448"; exon_number "11";
chr1	StringTie	exon	1716346	1716478	1000	-	.	gene_id "MSTRG.1448"; transcript_id "MSTRG.1448.448"; exon_number "12";
chr1	StringTie	exon	1719358	1719455	1000	-	.	gene_id "MSTRG.1448"; transcript_id "MSTRG.1448.448"; exon_number "13";
chr1	StringTie	exon	1721596	1721711	1000	-	.	gene_id "MSTRG.1448"; transcript_id "MSTRG.1448.448"; exon_number "14";
chr1	StringTie	exon	1722708	1722831	1000	-	.	gene_id "MSTRG.1448"; transcript_id "MSTRG.1448.448"; exon_number "15";
chr1	StringTie	exon	1732448	1732523	1000	-	.	gene_id "MSTRG.1448"; transcript_id "MSTRG.1448.448"; exon_number "16";
chr1	StringTie	exon	1734690	1734835	1000	-	.	gene_id "MSTRG.1448"; transcript_id "MSTRG.1448.448"; exon_number "17";
chr1	StringTie	exon	1735204	1737809	1000	-	.	gene_id "MSTRG.1448"; transcript_id "MSTRG.1448.448"; exon_number "18";
chr1	StringTie	exon	1738321	1738448	1000	-	.	gene_id "MSTRG.1448"; transcript_id "MSTRG.1448.448"; exon_number "19";
chr1	StringTie	exon	1738922	1739057	1000	-	.	gene_id "MSTRG.1448"; transcript_id "MSTRG.1448.448"; exon_number "20";
chr1	StringTie	exon	1739236	1739704	1000	-	.	gene_id "MSTRG.1448"; transcript_id "MSTRG.1448.448"; exon_number "21";
chr1	StringTie	exon	1744251	1746389	1000	-	.	gene_id "MSTRG.1448"; transcript_id "MSTRG.1448.448"; exon_number "22";
chr1	StringTie	transcript	1702320	1746363	1000	-	.	gene_id "MSTRG.1448"; transcript_id "MSTRG.1448.449";
chr1	StringTie	exon	1702320	1703269	1000	-	.	gene_id "MSTRG.1448"; transcript_id "MSTRG.1448.449"; exon_number "1";
chr1	StringTie	exon	1703476	1703624	1000	-	.	gene_id "MSTRG.1448"; transcript_id "MSTRG.1448.449"; exon_number "2";
chr1	StringTie	exon	1703824	1703940	1000	-	.	gene_id "MSTRG.1448"; transcript_id "MSTRG.1448.449"; exon_number "3";
chr1	StringTie	exon	1704039	1704146	1000	-	.	gene_id "MSTRG.1448"; transcript_id "MSTRG.1448.449"; exon_number "4";
chr1	StringTie	exon	1704223	1704344	1000	-	.	gene_id "MSTRG.1448"; transcript_id "MSTRG.1448.449"; exon_number "5";
chr1	StringTie	exon	1704550	1705025	1000	-	.	gene_id "MSTRG.1448"; transcript_id "MSTRG.1448.449"; exon_number "6";
chr1	StringTie	exon	1705642	1705732	1000	-	.	gene_id "MSTRG.1448"; transcript_id "MSTRG.1448.449"; exon_number "7";
chr1	StringTie	exon	1707525	1707584	1000	-	.	gene_id "MSTRG.1448"; transcript_id "MSTRG.1448.449"; exon_number "8";
chr1	StringTie	exon	1708180	1708245	1000	-	.	gene_id "MSTRG.1448"; transcript_id "MSTRG.1448.449"; exon_number "9";
chr1	StringTie	exon	1708794	1709640	1000	-	.	gene_id "MSTRG.1448"; transcript_id "MSTRG.1448.449"; exon_number "10";
chr1	StringTie	exon	1712264	1712400	1000	-	.	gene_id "MSTRG.1448"; transcript_id "MSTRG.1448.449"; exon_number "11";
chr1	StringTie	exon	1716346	1716478	1000	-	.	gene_id "MSTRG.1448"; transcript_id "MSTRG.1448.449"; exon_number "12";
chr1	StringTie	exon	1719328	1719455	1000	-	.	gene_id "MSTRG.1448"; transcript_id "MSTRG.1448.449"; exon_number "13";
chr1	StringTie	exon	1721596	1721711	1000	-	.	gene_id "MSTRG.1448"; transcript_id "MSTRG.1448.449"; exon_number "14";
chr1	StringTie	exon	1722708	1722831	1000	-	.	gene_id "MSTRG.1448"; transcript_id "MSTRG.1448.449"; exon_number "15";
chr1	StringTie	exon	1724258	1725422	1000	-	.	gene_id "MSTRG.1448"; transcript_id "MSTRG.1448.449"; exon_number "16";
chr1	StringTie	exon	1734690	1737809	1000	-	.	gene_id "MSTRG.1448"; transcript_id "MSTRG.1448.449"; exon_number "17";
chr1	StringTie	exon	1738321	1738448	1000	-	.	gene_id "MSTRG.1448"; transcript_id "MSTRG.1448.449"; exon_number "18";
chr1	StringTie	exon	1738922	1739057	1000	-	.	gene_id "MSTRG.1448"; transcript_id "MSTRG.1448.449"; exon_number "19";
chr1	StringTie	exon	1739236	1739704	1000	-	.	gene_id "MSTRG.1448"; transcript_id "MSTRG.1448.449"; exon_number "20";
chr1	StringTie	exon	1744251	1744668	1000	-	.	gene_id "MSTRG.1448"; transcript_id "MSTRG.1448.449"; exon_number "21";
chr1	StringTie	exon	1745724	1746363	1000	-	.	gene_id "MSTRG.1448"; transcript_id "MSTRG.1448.449"; exon_number "22";
chr1	StringTie	transcript	1635208	1659326	1000	-	.	gene_id "MSTRG.1448"; transcript_id "MSTRG.1448.45";
chr1	StringTie	exon	1635208	1635856	1000	-	.	gene_id "MSTRG.1448"; transcript_id "MSTRG.1448.45"; exon_number "1";
chr1	StringTie	exon	1635937	1636126	1000	-	.	gene_id "MSTRG.1448"; transcript_id "MSTRG.1448.45"; exon_number "2";
chr1	StringTie	exon	1636333	1636481	1000	-	.	gene_id "MSTRG.1448"; transcript_id "MSTRG.1448.45"; exon_number "3";
chr1	StringTie	exon	1636682	1636798	1000	-	.	gene_id "MSTRG.1448"; transcript_id "MSTRG.1448.45"; exon_number "4";
chr1	StringTie	exon	1636897	1637004	1000	-	.	gene_id "MSTRG.1448"; transcript_id "MSTRG.1448.45"; exon_number "5";
chr1	StringTie	exon	1637081	1637231	1000	-	.	gene_id "MSTRG.1448"; transcript_id "MSTRG.1448.45"; exon_number "6";
chr1	StringTie	exon	1637408	1637513	1000	-	.	gene_id "MSTRG.1448"; transcript_id "MSTRG.1448.45"; exon_number "7";
chr1	StringTie	exon	1637762	1637883	1000	-	.	gene_id "MSTRG.1448"; transcript_id "MSTRG.1448.45"; exon_number "8";
chr1	StringTie	exon	1638500	1638590	1000	-	.	gene_id "MSTRG.1448"; transcript_id "MSTRG.1448.45"; exon_number "9";
chr1	StringTie	exon	1640277	1640452	1000	-	.	gene_id "MSTRG.1448"; transcript_id "MSTRG.1448.45"; exon_number "10";
chr1	StringTie	exon	1641048	1641113	1000	-	.	gene_id "MSTRG.1448"; transcript_id "MSTRG.1448.45"; exon_number "11";
chr1	StringTie	exon	1641662	1641820	1000	-	.	gene_id "MSTRG.1448"; transcript_id "MSTRG.1448.45"; exon_number "12";
chr1	StringTie	exon	1641906	1642001	1000	-	.	gene_id "MSTRG.1448"; transcript_id "MSTRG.1448.45"; exon_number "13";
chr1	StringTie	exon	1642386	1642508	1000	-	.	gene_id "MSTRG.1448"; transcript_id "MSTRG.1448.45"; exon_number "14";
chr1	StringTie	exon	1645126	1645262	1000	-	.	gene_id "MSTRG.1448"; transcript_id "MSTRG.1448.45"; exon_number "15";
chr1	StringTie	exon	1649499	1649637	1000	-	.	gene_id "MSTRG.1448"; transcript_id "MSTRG.1448.45"; exon_number "16";
chr1	StringTie	exon	1652439	1652566	1000	-	.	gene_id "MSTRG.1448"; transcript_id "MSTRG.1448.45"; exon_number "17";
chr1	StringTie	exon	1655369	1655484	1000	-	.	gene_id "MSTRG.1448"; transcript_id "MSTRG.1448.45"; exon_number "18";
chr1	StringTie	exon	1657256	1657302	1000	-	.	gene_id "MSTRG.1448"; transcript_id "MSTRG.1448.45"; exon_number "19";
chr1	StringTie	exon	1657375	1657498	1000	-	.	gene_id "MSTRG.1448"; transcript_id "MSTRG.1448.45"; exon_number "20";
chr1	StringTie	exon	1658914	1659326	1000	-	.	gene_id "MSTRG.1448"; transcript_id "MSTRG.1448.45"; exon_number "21";
chr1	StringTie	transcript	1702320	1746527	1000	-	.	gene_id "MSTRG.1448"; transcript_id "MSTRG.1448.450";
chr1	StringTie	exon	1702320	1702999	1000	-	.	gene_id "MSTRG.1448"; transcript_id "MSTRG.1448.450"; exon_number "1";
chr1	StringTie	exon	1703080	1703269	1000	-	.	gene_id "MSTRG.1448"; transcript_id "MSTRG.1448.450"; exon_number "2";
chr1	StringTie	exon	1703476	1703624	1000	-	.	gene_id "MSTRG.1448"; transcript_id "MSTRG.1448.450"; exon_number "3";
chr1	StringTie	exon	1703824	1703940	1000	-	.	gene_id "MSTRG.1448"; transcript_id "MSTRG.1448.450"; exon_number "4";
chr1	StringTie	exon	1704039	1704146	1000	-	.	gene_id "MSTRG.1448"; transcript_id "MSTRG.1448.450"; exon_number "5";
chr1	StringTie	exon	1704223	1704344	1000	-	.	gene_id "MSTRG.1448"; transcript_id "MSTRG.1448.450"; exon_number "6";
chr1	StringTie	exon	1704550	1704655	1000	-	.	gene_id "MSTRG.1448"; transcript_id "MSTRG.1448.450"; exon_number "7";
chr1	StringTie	exon	1704904	1705025	1000	-	.	gene_id "MSTRG.1448"; transcript_id "MSTRG.1448.450"; exon_number "8";
chr1	StringTie	exon	1705642	1705732	1000	-	.	gene_id "MSTRG.1448"; transcript_id "MSTRG.1448.450"; exon_number "9";
chr1	StringTie	exon	1707525	1707584	1000	-	.	gene_id "MSTRG.1448"; transcript_id "MSTRG.1448.450"; exon_number "10";
chr1	StringTie	exon	1708180	1708245	1000	-	.	gene_id "MSTRG.1448"; transcript_id "MSTRG.1448.450"; exon_number "11";
chr1	StringTie	exon	1708794	1709640	1000	-	.	gene_id "MSTRG.1448"; transcript_id "MSTRG.1448.450"; exon_number "12";
chr1	StringTie	exon	1712264	1712400	1000	-	.	gene_id "MSTRG.1448"; transcript_id "MSTRG.1448.450"; exon_number "13";
chr1	StringTie	exon	1716346	1716478	1000	-	.	gene_id "MSTRG.1448"; transcript_id "MSTRG.1448.450"; exon_number "14";
chr1	StringTie	exon	1719358	1719455	1000	-	.	gene_id "MSTRG.1448"; transcript_id "MSTRG.1448.450"; exon_number "15";
chr1	StringTie	exon	1721596	1721711	1000	-	.	gene_id "MSTRG.1448"; transcript_id "MSTRG.1448.450"; exon_number "16";
chr1	StringTie	exon	1722708	1722831	1000	-	.	gene_id "MSTRG.1448"; transcript_id "MSTRG.1448.450"; exon_number "17";
chr1	StringTie	exon	1723949	1724344	1000	-	.	gene_id "MSTRG.1448"; transcript_id "MSTRG.1448.450"; exon_number "18";
chr1	StringTie	exon	1724736	1729680	1000	-	.	gene_id "MSTRG.1448"; transcript_id "MSTRG.1448.450"; exon_number "19";
chr1	StringTie	exon	1734690	1734835	1000	-	.	gene_id "MSTRG.1448"; transcript_id "MSTRG.1448.450"; exon_number "20";
chr1	StringTie	exon	1738321	1738448	1000	-	.	gene_id "MSTRG.1448"; transcript_id "MSTRG.1448.450"; exon_number "21";
chr1	StringTie	exon	1738922	1739057	1000	-	.	gene_id "MSTRG.1448"; transcript_id "MSTRG.1448.450"; exon_number "22";
chr1	StringTie	exon	1739236	1739704	1000	-	.	gene_id "MSTRG.1448"; transcript_id "MSTRG.1448.450"; exon_number "23";
chr1	StringTie	exon	1744251	1744668	1000	-	.	gene_id "MSTRG.1448"; transcript_id "MSTRG.1448.450"; exon_number "24";
chr1	StringTie	exon	1745724	1746527	1000	-	.	gene_id "MSTRG.1448"; transcript_id "MSTRG.1448.450"; exon_number "25";
chr1	StringTie	transcript	1702320	1746767	1000	-	.	gene_id "MSTRG.1448"; transcript_id "MSTRG.1448.451";
chr1	StringTie	exon	1702320	1702999	1000	-	.	gene_id "MSTRG.1448"; transcript_id "MSTRG.1448.451"; exon_number "1";
chr1	StringTie	exon	1703080	1703269	1000	-	.	gene_id "MSTRG.1448"; transcript_id "MSTRG.1448.451"; exon_number "2";
chr1	StringTie	exon	1703476	1703624	1000	-	.	gene_id "MSTRG.1448"; transcript_id "MSTRG.1448.451"; exon_number "3";
chr1	StringTie	exon	1703824	1703940	1000	-	.	gene_id "MSTRG.1448"; transcript_id "MSTRG.1448.451"; exon_number "4";
chr1	StringTie	exon	1704039	1704146	1000	-	.	gene_id "MSTRG.1448"; transcript_id "MSTRG.1448.451"; exon_number "5";
chr1	StringTie	exon	1704223	1704655	1000	-	.	gene_id "MSTRG.1448"; transcript_id "MSTRG.1448.451"; exon_number "6";
chr1	StringTie	exon	1704904	1705025	1000	-	.	gene_id "MSTRG.1448"; transcript_id "MSTRG.1448.451"; exon_number "7";
chr1	StringTie	exon	1705642	1705732	1000	-	.	gene_id "MSTRG.1448"; transcript_id "MSTRG.1448.451"; exon_number "8";
chr1	StringTie	exon	1707409	1707584	1000	-	.	gene_id "MSTRG.1448"; transcript_id "MSTRG.1448.451"; exon_number "9";
chr1	StringTie	exon	1708180	1708245	1000	-	.	gene_id "MSTRG.1448"; transcript_id "MSTRG.1448.451"; exon_number "10";
chr1	StringTie	exon	1708794	1708952	1000	-	.	gene_id "MSTRG.1448"; transcript_id "MSTRG.1448.451"; exon_number "11";
chr1	StringTie	exon	1709038	1709640	1000	-	.	gene_id "MSTRG.1448"; transcript_id "MSTRG.1448.451"; exon_number "12";
chr1	StringTie	exon	1712264	1712400	1000	-	.	gene_id "MSTRG.1448"; transcript_id "MSTRG.1448.451"; exon_number "13";
chr1	StringTie	exon	1716346	1716478	1000	-	.	gene_id "MSTRG.1448"; transcript_id "MSTRG.1448.451"; exon_number "14";
chr1	StringTie	exon	1719328	1719455	1000	-	.	gene_id "MSTRG.1448"; transcript_id "MSTRG.1448.451"; exon_number "15";
chr1	StringTie	exon	1721596	1721711	1000	-	.	gene_id "MSTRG.1448"; transcript_id "MSTRG.1448.451"; exon_number "16";
chr1	StringTie	exon	1722708	1722831	1000	-	.	gene_id "MSTRG.1448"; transcript_id "MSTRG.1448.451"; exon_number "17";
chr1	StringTie	exon	1724258	1724344	1000	-	.	gene_id "MSTRG.1448"; transcript_id "MSTRG.1448.451"; exon_number "18";
chr1	StringTie	exon	1724736	1725422	1000	-	.	gene_id "MSTRG.1448"; transcript_id "MSTRG.1448.451"; exon_number "19";
chr1	StringTie	exon	1734690	1734835	1000	-	.	gene_id "MSTRG.1448"; transcript_id "MSTRG.1448.451"; exon_number "20";
chr1	StringTie	exon	1735204	1737809	1000	-	.	gene_id "MSTRG.1448"; transcript_id "MSTRG.1448.451"; exon_number "21";
chr1	StringTie	exon	1738321	1738448	1000	-	.	gene_id "MSTRG.1448"; transcript_id "MSTRG.1448.451"; exon_number "22";
chr1	StringTie	exon	1738922	1739057	1000	-	.	gene_id "MSTRG.1448"; transcript_id "MSTRG.1448.451"; exon_number "23";
chr1	StringTie	exon	1739236	1739704	1000	-	.	gene_id "MSTRG.1448"; transcript_id "MSTRG.1448.451"; exon_number "24";
chr1	StringTie	exon	1745724	1746767	1000	-	.	gene_id "MSTRG.1448"; transcript_id "MSTRG.1448.451"; exon_number "25";
chr1	StringTie	transcript	1702323	1724535	1000	-	.	gene_id "MSTRG.1448"; transcript_id "MSTRG.1448.452";
chr1	StringTie	exon	1702323	1702999	1000	-	.	gene_id "MSTRG.1448"; transcript_id "MSTRG.1448.452"; exon_number "1";
chr1	StringTie	exon	1703080	1703269	1000	-	.	gene_id "MSTRG.1448"; transcript_id "MSTRG.1448.452"; exon_number "2";
chr1	StringTie	exon	1703476	1703624	1000	-	.	gene_id "MSTRG.1448"; transcript_id "MSTRG.1448.452"; exon_number "3";
chr1	StringTie	exon	1703824	1703940	1000	-	.	gene_id "MSTRG.1448"; transcript_id "MSTRG.1448.452"; exon_number "4";
chr1	StringTie	exon	1704039	1704146	1000	-	.	gene_id "MSTRG.1448"; transcript_id "MSTRG.1448.452"; exon_number "5";
chr1	StringTie	exon	1704223	1704344	1000	-	.	gene_id "MSTRG.1448"; transcript_id "MSTRG.1448.452"; exon_number "6";
chr1	StringTie	exon	1704550	1704655	1000	-	.	gene_id "MSTRG.1448"; transcript_id "MSTRG.1448.452"; exon_number "7";
chr1	StringTie	exon	1704904	1705025	1000	-	.	gene_id "MSTRG.1448"; transcript_id "MSTRG.1448.452"; exon_number "8";
chr1	StringTie	exon	1705642	1705732	1000	-	.	gene_id "MSTRG.1448"; transcript_id "MSTRG.1448.452"; exon_number "9";
chr1	StringTie	exon	1707409	1707584	1000	-	.	gene_id "MSTRG.1448"; transcript_id "MSTRG.1448.452"; exon_number "10";
chr1	StringTie	exon	1708180	1708245	1000	-	.	gene_id "MSTRG.1448"; transcript_id "MSTRG.1448.452"; exon_number "11";
chr1	StringTie	exon	1708794	1709133	1000	-	.	gene_id "MSTRG.1448"; transcript_id "MSTRG.1448.452"; exon_number "12";
chr1	StringTie	exon	1709518	1709640	1000	-	.	gene_id "MSTRG.1448"; transcript_id "MSTRG.1448.452"; exon_number "13";
chr1	StringTie	exon	1712264	1712400	1000	-	.	gene_id "MSTRG.1448"; transcript_id "MSTRG.1448.452"; exon_number "14";
chr1	StringTie	exon	1716346	1716478	1000	-	.	gene_id "MSTRG.1448"; transcript_id "MSTRG.1448.452"; exon_number "15";
chr1	StringTie	exon	1719328	1719455	1000	-	.	gene_id "MSTRG.1448"; transcript_id "MSTRG.1448.452"; exon_number "16";
chr1	StringTie	exon	1721596	1721711	1000	-	.	gene_id "MSTRG.1448"; transcript_id "MSTRG.1448.452"; exon_number "17";
chr1	StringTie	exon	1722708	1722831	1000	-	.	gene_id "MSTRG.1448"; transcript_id "MSTRG.1448.452"; exon_number "18";
chr1	StringTie	exon	1723949	1724535	1000	-	.	gene_id "MSTRG.1448"; transcript_id "MSTRG.1448.452"; exon_number "19";
chr1	StringTie	transcript	1702324	1724513	1000	-	.	gene_id "MSTRG.1448"; transcript_id "MSTRG.1448.453";
chr1	StringTie	exon	1702324	1703269	1000	-	.	gene_id "MSTRG.1448"; transcript_id "MSTRG.1448.453"; exon_number "1";
chr1	StringTie	exon	1703476	1703624	1000	-	.	gene_id "MSTRG.1448"; transcript_id "MSTRG.1448.453"; exon_number "2";
chr1	StringTie	exon	1703824	1703940	1000	-	.	gene_id "MSTRG.1448"; transcript_id "MSTRG.1448.453"; exon_number "3";
chr1	StringTie	exon	1704039	1704146	1000	-	.	gene_id "MSTRG.1448"; transcript_id "MSTRG.1448.453"; exon_number "4";
chr1	StringTie	exon	1704223	1704344	1000	-	.	gene_id "MSTRG.1448"; transcript_id "MSTRG.1448.453"; exon_number "5";
chr1	StringTie	exon	1704550	1704655	1000	-	.	gene_id "MSTRG.1448"; transcript_id "MSTRG.1448.453"; exon_number "6";
chr1	StringTie	exon	1704904	1705025	1000	-	.	gene_id "MSTRG.1448"; transcript_id "MSTRG.1448.453"; exon_number "7";
chr1	StringTie	exon	1705642	1705732	1000	-	.	gene_id "MSTRG.1448"; transcript_id "MSTRG.1448.453"; exon_number "8";
chr1	StringTie	exon	1707409	1707584	1000	-	.	gene_id "MSTRG.1448"; transcript_id "MSTRG.1448.453"; exon_number "9";
chr1	StringTie	exon	1708180	1708245	1000	-	.	gene_id "MSTRG.1448"; transcript_id "MSTRG.1448.453"; exon_number "10";
chr1	StringTie	exon	1708794	1709640	1000	-	.	gene_id "MSTRG.1448"; transcript_id "MSTRG.1448.453"; exon_number "11";
chr1	StringTie	exon	1712264	1712400	1000	-	.	gene_id "MSTRG.1448"; transcript_id "MSTRG.1448.453"; exon_number "12";
chr1	StringTie	exon	1716346	1716478	1000	-	.	gene_id "MSTRG.1448"; transcript_id "MSTRG.1448.453"; exon_number "13";
chr1	StringTie	exon	1719328	1719455	1000	-	.	gene_id "MSTRG.1448"; transcript_id "MSTRG.1448.453"; exon_number "14";
chr1	StringTie	exon	1721596	1721711	1000	-	.	gene_id "MSTRG.1448"; transcript_id "MSTRG.1448.453"; exon_number "15";
chr1	StringTie	exon	1722708	1722831	1000	-	.	gene_id "MSTRG.1448"; transcript_id "MSTRG.1448.453"; exon_number "16";
chr1	StringTie	exon	1723949	1724513	1000	-	.	gene_id "MSTRG.1448"; transcript_id "MSTRG.1448.453"; exon_number "17";
chr1	StringTie	transcript	1702324	1724550	1000	-	.	gene_id "MSTRG.1448"; transcript_id "MSTRG.1448.454";
chr1	StringTie	exon	1702324	1702999	1000	-	.	gene_id "MSTRG.1448"; transcript_id "MSTRG.1448.454"; exon_number "1";
chr1	StringTie	exon	1703080	1703269	1000	-	.	gene_id "MSTRG.1448"; transcript_id "MSTRG.1448.454"; exon_number "2";
chr1	StringTie	exon	1703476	1703624	1000	-	.	gene_id "MSTRG.1448"; transcript_id "MSTRG.1448.454"; exon_number "3";
chr1	StringTie	exon	1703824	1703995	1000	-	.	gene_id "MSTRG.1448"; transcript_id "MSTRG.1448.454"; exon_number "4";
chr1	StringTie	exon	1704223	1704655	1000	-	.	gene_id "MSTRG.1448"; transcript_id "MSTRG.1448.454"; exon_number "5";
chr1	StringTie	exon	1704904	1705025	1000	-	.	gene_id "MSTRG.1448"; transcript_id "MSTRG.1448.454"; exon_number "6";
chr1	StringTie	exon	1705642	1705732	1000	-	.	gene_id "MSTRG.1448"; transcript_id "MSTRG.1448.454"; exon_number "7";
chr1	StringTie	exon	1707409	1707584	1000	-	.	gene_id "MSTRG.1448"; transcript_id "MSTRG.1448.454"; exon_number "8";
chr1	StringTie	exon	1708180	1708245	1000	-	.	gene_id "MSTRG.1448"; transcript_id "MSTRG.1448.454"; exon_number "9";
chr1	StringTie	exon	1708794	1708952	1000	-	.	gene_id "MSTRG.1448"; transcript_id "MSTRG.1448.454"; exon_number "10";
chr1	StringTie	exon	1709038	1709133	1000	-	.	gene_id "MSTRG.1448"; transcript_id "MSTRG.1448.454"; exon_number "11";
chr1	StringTie	exon	1709518	1709640	1000	-	.	gene_id "MSTRG.1448"; transcript_id "MSTRG.1448.454"; exon_number "12";
chr1	StringTie	exon	1712264	1712400	1000	-	.	gene_id "MSTRG.1448"; transcript_id "MSTRG.1448.454"; exon_number "13";
chr1	StringTie	exon	1716346	1716478	1000	-	.	gene_id "MSTRG.1448"; transcript_id "MSTRG.1448.454"; exon_number "14";
chr1	StringTie	exon	1719328	1719455	1000	-	.	gene_id "MSTRG.1448"; transcript_id "MSTRG.1448.454"; exon_number "15";
chr1	StringTie	exon	1721596	1721711	1000	-	.	gene_id "MSTRG.1448"; transcript_id "MSTRG.1448.454"; exon_number "16";
chr1	StringTie	exon	1722708	1722831	1000	-	.	gene_id "MSTRG.1448"; transcript_id "MSTRG.1448.454"; exon_number "17";
chr1	StringTie	exon	1723949	1724550	1000	-	.	gene_id "MSTRG.1448"; transcript_id "MSTRG.1448.454"; exon_number "18";
chr1	StringTie	transcript	1702324	1724506	1000	-	.	gene_id "MSTRG.1448"; transcript_id "MSTRG.1448.455";
chr1	StringTie	exon	1702324	1702999	1000	-	.	gene_id "MSTRG.1448"; transcript_id "MSTRG.1448.455"; exon_number "1";
chr1	StringTie	exon	1703080	1703269	1000	-	.	gene_id "MSTRG.1448"; transcript_id "MSTRG.1448.455"; exon_number "2";
chr1	StringTie	exon	1703476	1703624	1000	-	.	gene_id "MSTRG.1448"; transcript_id "MSTRG.1448.455"; exon_number "3";
chr1	StringTie	exon	1703824	1703995	1000	-	.	gene_id "MSTRG.1448"; transcript_id "MSTRG.1448.455"; exon_number "4";
chr1	StringTie	exon	1704223	1704344	1000	-	.	gene_id "MSTRG.1448"; transcript_id "MSTRG.1448.455"; exon_number "5";
chr1	StringTie	exon	1704550	1705025	1000	-	.	gene_id "MSTRG.1448"; transcript_id "MSTRG.1448.455"; exon_number "6";
chr1	StringTie	exon	1705642	1705732	1000	-	.	gene_id "MSTRG.1448"; transcript_id "MSTRG.1448.455"; exon_number "7";
chr1	StringTie	exon	1707409	1707584	1000	-	.	gene_id "MSTRG.1448"; transcript_id "MSTRG.1448.455"; exon_number "8";
chr1	StringTie	exon	1708180	1708245	1000	-	.	gene_id "MSTRG.1448"; transcript_id "MSTRG.1448.455"; exon_number "9";
chr1	StringTie	exon	1708794	1708952	1000	-	.	gene_id "MSTRG.1448"; transcript_id "MSTRG.1448.455"; exon_number "10";
chr1	StringTie	exon	1709038	1709133	1000	-	.	gene_id "MSTRG.1448"; transcript_id "MSTRG.1448.455"; exon_number "11";
chr1	StringTie	exon	1709518	1709640	1000	-	.	gene_id "MSTRG.1448"; transcript_id "MSTRG.1448.455"; exon_number "12";
chr1	StringTie	exon	1712264	1712400	1000	-	.	gene_id "MSTRG.1448"; transcript_id "MSTRG.1448.455"; exon_number "13";
chr1	StringTie	exon	1716346	1716478	1000	-	.	gene_id "MSTRG.1448"; transcript_id "MSTRG.1448.455"; exon_number "14";
chr1	StringTie	exon	1719358	1719455	1000	-	.	gene_id "MSTRG.1448"; transcript_id "MSTRG.1448.455"; exon_number "15";
chr1	StringTie	exon	1721596	1721711	1000	-	.	gene_id "MSTRG.1448"; transcript_id "MSTRG.1448.455"; exon_number "16";
chr1	StringTie	exon	1722708	1722831	1000	-	.	gene_id "MSTRG.1448"; transcript_id "MSTRG.1448.455"; exon_number "17";
chr1	StringTie	exon	1724258	1724506	1000	-	.	gene_id "MSTRG.1448"; transcript_id "MSTRG.1448.455"; exon_number "18";
chr1	StringTie	transcript	1702324	1724440	1000	-	.	gene_id "MSTRG.1448"; transcript_id "MSTRG.1448.456";
chr1	StringTie	exon	1702324	1702999	1000	-	.	gene_id "MSTRG.1448"; transcript_id "MSTRG.1448.456"; exon_number "1";
chr1	StringTie	exon	1703080	1703269	1000	-	.	gene_id "MSTRG.1448"; transcript_id "MSTRG.1448.456"; exon_number "2";
chr1	StringTie	exon	1703476	1703624	1000	-	.	gene_id "MSTRG.1448"; transcript_id "MSTRG.1448.456"; exon_number "3";
chr1	StringTie	exon	1703824	1703940	1000	-	.	gene_id "MSTRG.1448"; transcript_id "MSTRG.1448.456"; exon_number "4";
chr1	StringTie	exon	1704039	1704146	1000	-	.	gene_id "MSTRG.1448"; transcript_id "MSTRG.1448.456"; exon_number "5";
chr1	StringTie	exon	1704223	1704344	1000	-	.	gene_id "MSTRG.1448"; transcript_id "MSTRG.1448.456"; exon_number "6";
chr1	StringTie	exon	1704550	1704655	1000	-	.	gene_id "MSTRG.1448"; transcript_id "MSTRG.1448.456"; exon_number "7";
chr1	StringTie	exon	1704904	1705025	1000	-	.	gene_id "MSTRG.1448"; transcript_id "MSTRG.1448.456"; exon_number "8";
chr1	StringTie	exon	1705642	1705732	1000	-	.	gene_id "MSTRG.1448"; transcript_id "MSTRG.1448.456"; exon_number "9";
chr1	StringTie	exon	1707409	1707584	1000	-	.	gene_id "MSTRG.1448"; transcript_id "MSTRG.1448.456"; exon_number "10";
chr1	StringTie	exon	1708180	1708245	1000	-	.	gene_id "MSTRG.1448"; transcript_id "MSTRG.1448.456"; exon_number "11";
chr1	StringTie	exon	1708794	1709133	1000	-	.	gene_id "MSTRG.1448"; transcript_id "MSTRG.1448.456"; exon_number "12";
chr1	StringTie	exon	1709479	1709640	1000	-	.	gene_id "MSTRG.1448"; transcript_id "MSTRG.1448.456"; exon_number "13";
chr1	StringTie	exon	1712264	1712400	1000	-	.	gene_id "MSTRG.1448"; transcript_id "MSTRG.1448.456"; exon_number "14";
chr1	StringTie	exon	1716346	1716478	1000	-	.	gene_id "MSTRG.1448"; transcript_id "MSTRG.1448.456"; exon_number "15";
chr1	StringTie	exon	1719328	1719455	1000	-	.	gene_id "MSTRG.1448"; transcript_id "MSTRG.1448.456"; exon_number "16";
chr1	StringTie	exon	1721596	1721711	1000	-	.	gene_id "MSTRG.1448"; transcript_id "MSTRG.1448.456"; exon_number "17";
chr1	StringTie	exon	1722708	1722831	1000	-	.	gene_id "MSTRG.1448"; transcript_id "MSTRG.1448.456"; exon_number "18";
chr1	StringTie	exon	1724258	1724440	1000	-	.	gene_id "MSTRG.1448"; transcript_id "MSTRG.1448.456"; exon_number "19";
chr1	StringTie	transcript	1702324	1744831	1000	-	.	gene_id "MSTRG.1448"; transcript_id "MSTRG.1448.457";
chr1	StringTie	exon	1702324	1702999	1000	-	.	gene_id "MSTRG.1448"; transcript_id "MSTRG.1448.457"; exon_number "1";
chr1	StringTie	exon	1703080	1703269	1000	-	.	gene_id "MSTRG.1448"; transcript_id "MSTRG.1448.457"; exon_number "2";
chr1	StringTie	exon	1703476	1703624	1000	-	.	gene_id "MSTRG.1448"; transcript_id "MSTRG.1448.457"; exon_number "3";
chr1	StringTie	exon	1703824	1703995	1000	-	.	gene_id "MSTRG.1448"; transcript_id "MSTRG.1448.457"; exon_number "4";
chr1	StringTie	exon	1704223	1704344	1000	-	.	gene_id "MSTRG.1448"; transcript_id "MSTRG.1448.457"; exon_number "5";
chr1	StringTie	exon	1704550	1705025	1000	-	.	gene_id "MSTRG.1448"; transcript_id "MSTRG.1448.457"; exon_number "6";
chr1	StringTie	exon	1705642	1705732	1000	-	.	gene_id "MSTRG.1448"; transcript_id "MSTRG.1448.457"; exon_number "7";
chr1	StringTie	exon	1707525	1707584	1000	-	.	gene_id "MSTRG.1448"; transcript_id "MSTRG.1448.457"; exon_number "8";
chr1	StringTie	exon	1708180	1708245	1000	-	.	gene_id "MSTRG.1448"; transcript_id "MSTRG.1448.457"; exon_number "9";
chr1	StringTie	exon	1708794	1709640	1000	-	.	gene_id "MSTRG.1448"; transcript_id "MSTRG.1448.457"; exon_number "10";
chr1	StringTie	exon	1712264	1712400	1000	-	.	gene_id "MSTRG.1448"; transcript_id "MSTRG.1448.457"; exon_number "11";
chr1	StringTie	exon	1716346	1716478	1000	-	.	gene_id "MSTRG.1448"; transcript_id "MSTRG.1448.457"; exon_number "12";
chr1	StringTie	exon	1719328	1719455	1000	-	.	gene_id "MSTRG.1448"; transcript_id "MSTRG.1448.457"; exon_number "13";
chr1	StringTie	exon	1721596	1721711	1000	-	.	gene_id "MSTRG.1448"; transcript_id "MSTRG.1448.457"; exon_number "14";
chr1	StringTie	exon	1722708	1722831	1000	-	.	gene_id "MSTRG.1448"; transcript_id "MSTRG.1448.457"; exon_number "15";
chr1	StringTie	exon	1734690	1734835	1000	-	.	gene_id "MSTRG.1448"; transcript_id "MSTRG.1448.457"; exon_number "16";
chr1	StringTie	exon	1738321	1738448	1000	-	.	gene_id "MSTRG.1448"; transcript_id "MSTRG.1448.457"; exon_number "17";
chr1	StringTie	exon	1738922	1739704	1000	-	.	gene_id "MSTRG.1448"; transcript_id "MSTRG.1448.457"; exon_number "18";
chr1	StringTie	exon	1744251	1744831	1000	-	.	gene_id "MSTRG.1448"; transcript_id "MSTRG.1448.457"; exon_number "19";
chr1	StringTie	transcript	1702324	1747208	1000	-	.	gene_id "MSTRG.1448"; transcript_id "MSTRG.1448.458";
chr1	StringTie	exon	1702324	1703269	1000	-	.	gene_id "MSTRG.1448"; transcript_id "MSTRG.1448.458"; exon_number "1";
chr1	StringTie	exon	1703476	1703624	1000	-	.	gene_id "MSTRG.1448"; transcript_id "MSTRG.1448.458"; exon_number "2";
chr1	StringTie	exon	1703824	1703940	1000	-	.	gene_id "MSTRG.1448"; transcript_id "MSTRG.1448.458"; exon_number "3";
chr1	StringTie	exon	1704039	1704146	1000	-	.	gene_id "MSTRG.1448"; transcript_id "MSTRG.1448.458"; exon_number "4";
chr1	StringTie	exon	1704223	1704655	1000	-	.	gene_id "MSTRG.1448"; transcript_id "MSTRG.1448.458"; exon_number "5";
chr1	StringTie	exon	1704776	1705025	1000	-	.	gene_id "MSTRG.1448"; transcript_id "MSTRG.1448.458"; exon_number "6";
chr1	StringTie	exon	1705642	1705732	1000	-	.	gene_id "MSTRG.1448"; transcript_id "MSTRG.1448.458"; exon_number "7";
chr1	StringTie	exon	1707525	1707599	1000	-	.	gene_id "MSTRG.1448"; transcript_id "MSTRG.1448.458"; exon_number "8";
chr1	StringTie	exon	1708180	1708245	1000	-	.	gene_id "MSTRG.1448"; transcript_id "MSTRG.1448.458"; exon_number "9";
chr1	StringTie	exon	1708794	1709640	1000	-	.	gene_id "MSTRG.1448"; transcript_id "MSTRG.1448.458"; exon_number "10";
chr1	StringTie	exon	1712264	1712400	1000	-	.	gene_id "MSTRG.1448"; transcript_id "MSTRG.1448.458"; exon_number "11";
chr1	StringTie	exon	1716346	1716478	1000	-	.	gene_id "MSTRG.1448"; transcript_id "MSTRG.1448.458"; exon_number "12";
chr1	StringTie	exon	1719358	1719455	1000	-	.	gene_id "MSTRG.1448"; transcript_id "MSTRG.1448.458"; exon_number "13";
chr1	StringTie	exon	1721596	1721711	1000	-	.	gene_id "MSTRG.1448"; transcript_id "MSTRG.1448.458"; exon_number "14";
chr1	StringTie	exon	1722708	1722831	1000	-	.	gene_id "MSTRG.1448"; transcript_id "MSTRG.1448.458"; exon_number "15";
chr1	StringTie	exon	1734690	1738448	1000	-	.	gene_id "MSTRG.1448"; transcript_id "MSTRG.1448.458"; exon_number "16";
chr1	StringTie	exon	1738922	1739057	1000	-	.	gene_id "MSTRG.1448"; transcript_id "MSTRG.1448.458"; exon_number "17";
chr1	StringTie	exon	1739236	1739704	1000	-	.	gene_id "MSTRG.1448"; transcript_id "MSTRG.1448.458"; exon_number "18";
chr1	StringTie	exon	1744251	1744668	1000	-	.	gene_id "MSTRG.1448"; transcript_id "MSTRG.1448.458"; exon_number "19";
chr1	StringTie	exon	1745724	1747208	1000	-	.	gene_id "MSTRG.1448"; transcript_id "MSTRG.1448.458"; exon_number "20";
chr1	StringTie	transcript	1702325	1724576	1000	-	.	gene_id "MSTRG.1448"; transcript_id "MSTRG.1448.459";
chr1	StringTie	exon	1702325	1703269	1000	-	.	gene_id "MSTRG.1448"; transcript_id "MSTRG.1448.459"; exon_number "1";
chr1	StringTie	exon	1703476	1703624	1000	-	.	gene_id "MSTRG.1448"; transcript_id "MSTRG.1448.459"; exon_number "2";
chr1	StringTie	exon	1703824	1703940	1000	-	.	gene_id "MSTRG.1448"; transcript_id "MSTRG.1448.459"; exon_number "3";
chr1	StringTie	exon	1704039	1704146	1000	-	.	gene_id "MSTRG.1448"; transcript_id "MSTRG.1448.459"; exon_number "4";
chr1	StringTie	exon	1704223	1704344	1000	-	.	gene_id "MSTRG.1448"; transcript_id "MSTRG.1448.459"; exon_number "5";
chr1	StringTie	exon	1704550	1705025	1000	-	.	gene_id "MSTRG.1448"; transcript_id "MSTRG.1448.459"; exon_number "6";
chr1	StringTie	exon	1705642	1705732	1000	-	.	gene_id "MSTRG.1448"; transcript_id "MSTRG.1448.459"; exon_number "7";
chr1	StringTie	exon	1707409	1707599	1000	-	.	gene_id "MSTRG.1448"; transcript_id "MSTRG.1448.459"; exon_number "8";
chr1	StringTie	exon	1708180	1708245	1000	-	.	gene_id "MSTRG.1448"; transcript_id "MSTRG.1448.459"; exon_number "9";
chr1	StringTie	exon	1708794	1709640	1000	-	.	gene_id "MSTRG.1448"; transcript_id "MSTRG.1448.459"; exon_number "10";
chr1	StringTie	exon	1712264	1712400	1000	-	.	gene_id "MSTRG.1448"; transcript_id "MSTRG.1448.459"; exon_number "11";
chr1	StringTie	exon	1716346	1716478	1000	-	.	gene_id "MSTRG.1448"; transcript_id "MSTRG.1448.459"; exon_number "12";
chr1	StringTie	exon	1719358	1719455	1000	-	.	gene_id "MSTRG.1448"; transcript_id "MSTRG.1448.459"; exon_number "13";
chr1	StringTie	exon	1721596	1721711	1000	-	.	gene_id "MSTRG.1448"; transcript_id "MSTRG.1448.459"; exon_number "14";
chr1	StringTie	exon	1722708	1722831	1000	-	.	gene_id "MSTRG.1448"; transcript_id "MSTRG.1448.459"; exon_number "15";
chr1	StringTie	exon	1723800	1724576	1000	-	.	gene_id "MSTRG.1448"; transcript_id "MSTRG.1448.459"; exon_number "16";
chr1	StringTie	transcript	1635208	1747423	1000	-	.	gene_id "MSTRG.1448"; transcript_id "MSTRG.1448.46";
chr1	StringTie	exon	1635208	1636126	1000	-	.	gene_id "MSTRG.1448"; transcript_id "MSTRG.1448.46"; exon_number "1";
chr1	StringTie	exon	1636333	1636481	1000	-	.	gene_id "MSTRG.1448"; transcript_id "MSTRG.1448.46"; exon_number "2";
chr1	StringTie	exon	1636682	1636798	1000	-	.	gene_id "MSTRG.1448"; transcript_id "MSTRG.1448.46"; exon_number "3";
chr1	StringTie	exon	1636897	1637004	1000	-	.	gene_id "MSTRG.1448"; transcript_id "MSTRG.1448.46"; exon_number "4";
chr1	StringTie	exon	1637081	1637235	1000	-	.	gene_id "MSTRG.1448"; transcript_id "MSTRG.1448.46"; exon_number "5";
chr1	StringTie	exon	1637408	1637513	1000	-	.	gene_id "MSTRG.1448"; transcript_id "MSTRG.1448.46"; exon_number "6";
chr1	StringTie	exon	1637762	1637883	1000	-	.	gene_id "MSTRG.1448"; transcript_id "MSTRG.1448.46"; exon_number "7";
chr1	StringTie	exon	1638500	1638590	1000	-	.	gene_id "MSTRG.1448"; transcript_id "MSTRG.1448.46"; exon_number "8";
chr1	StringTie	exon	1640277	1640452	1000	-	.	gene_id "MSTRG.1448"; transcript_id "MSTRG.1448.46"; exon_number "9";
chr1	StringTie	exon	1641048	1641113	1000	-	.	gene_id "MSTRG.1448"; transcript_id "MSTRG.1448.46"; exon_number "10";
chr1	StringTie	exon	1641662	1642001	1000	-	.	gene_id "MSTRG.1448"; transcript_id "MSTRG.1448.46"; exon_number "11";
chr1	StringTie	exon	1642386	1642508	1000	-	.	gene_id "MSTRG.1448"; transcript_id "MSTRG.1448.46"; exon_number "12";
chr1	StringTie	exon	1645126	1645262	1000	-	.	gene_id "MSTRG.1448"; transcript_id "MSTRG.1448.46"; exon_number "13";
chr1	StringTie	exon	1649499	1649637	1000	-	.	gene_id "MSTRG.1448"; transcript_id "MSTRG.1448.46"; exon_number "14";
chr1	StringTie	exon	1652439	1652566	1000	-	.	gene_id "MSTRG.1448"; transcript_id "MSTRG.1448.46"; exon_number "15";
chr1	StringTie	exon	1655369	1655484	1000	-	.	gene_id "MSTRG.1448"; transcript_id "MSTRG.1448.46"; exon_number "16";
chr1	StringTie	exon	1657375	1657498	1000	-	.	gene_id "MSTRG.1448"; transcript_id "MSTRG.1448.46"; exon_number "17";
chr1	StringTie	exon	1658914	1666019	1000	-	.	gene_id "MSTRG.1448"; transcript_id "MSTRG.1448.46"; exon_number "18";
chr1	StringTie	exon	1668327	1668472	1000	-	.	gene_id "MSTRG.1448"; transcript_id "MSTRG.1448.46"; exon_number "19";
chr1	StringTie	exon	1669664	1669736	1000	-	.	gene_id "MSTRG.1448"; transcript_id "MSTRG.1448.46"; exon_number "20";
chr1	StringTie	exon	1670098	1670151	1000	-	.	gene_id "MSTRG.1448"; transcript_id "MSTRG.1448.46"; exon_number "21";
chr1	StringTie	exon	1671509	1671629	1000	-	.	gene_id "MSTRG.1448"; transcript_id "MSTRG.1448.46"; exon_number "22";
chr1	StringTie	exon	1675463	1675590	1000	-	.	gene_id "MSTRG.1448"; transcript_id "MSTRG.1448.46"; exon_number "23";
chr1	StringTie	exon	1676064	1676199	1000	-	.	gene_id "MSTRG.1448"; transcript_id "MSTRG.1448.46"; exon_number "24";
chr1	StringTie	exon	1676378	1676846	1000	-	.	gene_id "MSTRG.1448"; transcript_id "MSTRG.1448.46"; exon_number "25";
chr1	StringTie	exon	1690976	1691393	1000	-	.	gene_id "MSTRG.1448"; transcript_id "MSTRG.1448.46"; exon_number "26";
chr1	StringTie	exon	1692449	1692463	1000	-	.	gene_id "MSTRG.1448"; transcript_id "MSTRG.1448.46"; exon_number "27";
chr1	StringTie	exon	1738386	1738448	1000	-	.	gene_id "MSTRG.1448"; transcript_id "MSTRG.1448.46"; exon_number "28";
chr1	StringTie	exon	1738922	1739057	1000	-	.	gene_id "MSTRG.1448"; transcript_id "MSTRG.1448.46"; exon_number "29";
chr1	StringTie	exon	1739236	1739704	1000	-	.	gene_id "MSTRG.1448"; transcript_id "MSTRG.1448.46"; exon_number "30";
chr1	StringTie	exon	1744251	1744668	1000	-	.	gene_id "MSTRG.1448"; transcript_id "MSTRG.1448.46"; exon_number "31";
chr1	StringTie	exon	1745724	1747423	1000	-	.	gene_id "MSTRG.1448"; transcript_id "MSTRG.1448.46"; exon_number "32";
chr1	StringTie	transcript	1702326	1724514	1000	-	.	gene_id "MSTRG.1448"; transcript_id "MSTRG.1448.460";
chr1	StringTie	exon	1702326	1703269	1000	-	.	gene_id "MSTRG.1448"; transcript_id "MSTRG.1448.460"; exon_number "1";
chr1	StringTie	exon	1703476	1703624	1000	-	.	gene_id "MSTRG.1448"; transcript_id "MSTRG.1448.460"; exon_number "2";
chr1	StringTie	exon	1703824	1703940	1000	-	.	gene_id "MSTRG.1448"; transcript_id "MSTRG.1448.460"; exon_number "3";
chr1	StringTie	exon	1704039	1704146	1000	-	.	gene_id "MSTRG.1448"; transcript_id "MSTRG.1448.460"; exon_number "4";
chr1	StringTie	exon	1704223	1704344	1000	-	.	gene_id "MSTRG.1448"; transcript_id "MSTRG.1448.460"; exon_number "5";
chr1	StringTie	exon	1704550	1705025	1000	-	.	gene_id "MSTRG.1448"; transcript_id "MSTRG.1448.460"; exon_number "6";
chr1	StringTie	exon	1705642	1705732	1000	-	.	gene_id "MSTRG.1448"; transcript_id "MSTRG.1448.460"; exon_number "7";
chr1	StringTie	exon	1707409	1707599	1000	-	.	gene_id "MSTRG.1448"; transcript_id "MSTRG.1448.460"; exon_number "8";
chr1	StringTie	exon	1708180	1708245	1000	-	.	gene_id "MSTRG.1448"; transcript_id "MSTRG.1448.460"; exon_number "9";
chr1	StringTie	exon	1708794	1709640	1000	-	.	gene_id "MSTRG.1448"; transcript_id "MSTRG.1448.460"; exon_number "10";
chr1	StringTie	exon	1712264	1712400	1000	-	.	gene_id "MSTRG.1448"; transcript_id "MSTRG.1448.460"; exon_number "11";
chr1	StringTie	exon	1716346	1716478	1000	-	.	gene_id "MSTRG.1448"; transcript_id "MSTRG.1448.460"; exon_number "12";
chr1	StringTie	exon	1719328	1719455	1000	-	.	gene_id "MSTRG.1448"; transcript_id "MSTRG.1448.460"; exon_number "13";
chr1	StringTie	exon	1721596	1721711	1000	-	.	gene_id "MSTRG.1448"; transcript_id "MSTRG.1448.460"; exon_number "14";
chr1	StringTie	exon	1722708	1722831	1000	-	.	gene_id "MSTRG.1448"; transcript_id "MSTRG.1448.460"; exon_number "15";
chr1	StringTie	exon	1724258	1724514	1000	-	.	gene_id "MSTRG.1448"; transcript_id "MSTRG.1448.460"; exon_number "16";
chr1	StringTie	transcript	1702330	1724478	1000	-	.	gene_id "MSTRG.1448"; transcript_id "MSTRG.1448.461";
chr1	StringTie	exon	1702330	1703269	1000	-	.	gene_id "MSTRG.1448"; transcript_id "MSTRG.1448.461"; exon_number "1";
chr1	StringTie	exon	1703476	1703624	1000	-	.	gene_id "MSTRG.1448"; transcript_id "MSTRG.1448.461"; exon_number "2";
chr1	StringTie	exon	1703824	1703995	1000	-	.	gene_id "MSTRG.1448"; transcript_id "MSTRG.1448.461"; exon_number "3";
chr1	StringTie	exon	1704223	1705025	1000	-	.	gene_id "MSTRG.1448"; transcript_id "MSTRG.1448.461"; exon_number "4";
chr1	StringTie	exon	1705642	1705732	1000	-	.	gene_id "MSTRG.1448"; transcript_id "MSTRG.1448.461"; exon_number "5";
chr1	StringTie	exon	1707409	1707584	1000	-	.	gene_id "MSTRG.1448"; transcript_id "MSTRG.1448.461"; exon_number "6";
chr1	StringTie	exon	1708180	1708245	1000	-	.	gene_id "MSTRG.1448"; transcript_id "MSTRG.1448.461"; exon_number "7";
chr1	StringTie	exon	1708794	1709133	1000	-	.	gene_id "MSTRG.1448"; transcript_id "MSTRG.1448.461"; exon_number "8";
chr1	StringTie	exon	1709518	1709640	1000	-	.	gene_id "MSTRG.1448"; transcript_id "MSTRG.1448.461"; exon_number "9";
chr1	StringTie	exon	1712264	1712400	1000	-	.	gene_id "MSTRG.1448"; transcript_id "MSTRG.1448.461"; exon_number "10";
chr1	StringTie	exon	1716346	1716478	1000	-	.	gene_id "MSTRG.1448"; transcript_id "MSTRG.1448.461"; exon_number "11";
chr1	StringTie	exon	1719358	1719455	1000	-	.	gene_id "MSTRG.1448"; transcript_id "MSTRG.1448.461"; exon_number "12";
chr1	StringTie	exon	1721596	1721711	1000	-	.	gene_id "MSTRG.1448"; transcript_id "MSTRG.1448.461"; exon_number "13";
chr1	StringTie	exon	1722708	1722831	1000	-	.	gene_id "MSTRG.1448"; transcript_id "MSTRG.1448.461"; exon_number "14";
chr1	StringTie	exon	1723949	1724478	1000	-	.	gene_id "MSTRG.1448"; transcript_id "MSTRG.1448.461"; exon_number "15";
chr1	StringTie	transcript	1702330	1724540	1000	-	.	gene_id "MSTRG.1448"; transcript_id "MSTRG.1448.462";
chr1	StringTie	exon	1702330	1703269	1000	-	.	gene_id "MSTRG.1448"; transcript_id "MSTRG.1448.462"; exon_number "1";
chr1	StringTie	exon	1703476	1703624	1000	-	.	gene_id "MSTRG.1448"; transcript_id "MSTRG.1448.462"; exon_number "2";
chr1	StringTie	exon	1703824	1703940	1000	-	.	gene_id "MSTRG.1448"; transcript_id "MSTRG.1448.462"; exon_number "3";
chr1	StringTie	exon	1704039	1704146	1000	-	.	gene_id "MSTRG.1448"; transcript_id "MSTRG.1448.462"; exon_number "4";
chr1	StringTie	exon	1704223	1705025	1000	-	.	gene_id "MSTRG.1448"; transcript_id "MSTRG.1448.462"; exon_number "5";
chr1	StringTie	exon	1705642	1705732	1000	-	.	gene_id "MSTRG.1448"; transcript_id "MSTRG.1448.462"; exon_number "6";
chr1	StringTie	exon	1707409	1707599	1000	-	.	gene_id "MSTRG.1448"; transcript_id "MSTRG.1448.462"; exon_number "7";
chr1	StringTie	exon	1708180	1708245	1000	-	.	gene_id "MSTRG.1448"; transcript_id "MSTRG.1448.462"; exon_number "8";
chr1	StringTie	exon	1708794	1709640	1000	-	.	gene_id "MSTRG.1448"; transcript_id "MSTRG.1448.462"; exon_number "9";
chr1	StringTie	exon	1712264	1712400	1000	-	.	gene_id "MSTRG.1448"; transcript_id "MSTRG.1448.462"; exon_number "10";
chr1	StringTie	exon	1716346	1716478	1000	-	.	gene_id "MSTRG.1448"; transcript_id "MSTRG.1448.462"; exon_number "11";
chr1	StringTie	exon	1719328	1719455	1000	-	.	gene_id "MSTRG.1448"; transcript_id "MSTRG.1448.462"; exon_number "12";
chr1	StringTie	exon	1721596	1721711	1000	-	.	gene_id "MSTRG.1448"; transcript_id "MSTRG.1448.462"; exon_number "13";
chr1	StringTie	exon	1722588	1722634	1000	-	.	gene_id "MSTRG.1448"; transcript_id "MSTRG.1448.462"; exon_number "14";
chr1	StringTie	exon	1722708	1722831	1000	-	.	gene_id "MSTRG.1448"; transcript_id "MSTRG.1448.462"; exon_number "15";
chr1	StringTie	exon	1724258	1724540	1000	-	.	gene_id "MSTRG.1448"; transcript_id "MSTRG.1448.462"; exon_number "16";
chr1	StringTie	transcript	1702331	1724504	1000	-	.	gene_id "MSTRG.1448"; transcript_id "MSTRG.1448.463";
chr1	StringTie	exon	1702331	1703269	1000	-	.	gene_id "MSTRG.1448"; transcript_id "MSTRG.1448.463"; exon_number "1";
chr1	StringTie	exon	1703476	1703624	1000	-	.	gene_id "MSTRG.1448"; transcript_id "MSTRG.1448.463"; exon_number "2";
chr1	StringTie	exon	1703824	1703995	1000	-	.	gene_id "MSTRG.1448"; transcript_id "MSTRG.1448.463"; exon_number "3";
chr1	StringTie	exon	1704223	1704655	1000	-	.	gene_id "MSTRG.1448"; transcript_id "MSTRG.1448.463"; exon_number "4";
chr1	StringTie	exon	1704904	1705025	1000	-	.	gene_id "MSTRG.1448"; transcript_id "MSTRG.1448.463"; exon_number "5";
chr1	StringTie	exon	1705642	1705732	1000	-	.	gene_id "MSTRG.1448"; transcript_id "MSTRG.1448.463"; exon_number "6";
chr1	StringTie	exon	1707409	1707584	1000	-	.	gene_id "MSTRG.1448"; transcript_id "MSTRG.1448.463"; exon_number "7";
chr1	StringTie	exon	1708180	1708245	1000	-	.	gene_id "MSTRG.1448"; transcript_id "MSTRG.1448.463"; exon_number "8";
chr1	StringTie	exon	1708794	1709640	1000	-	.	gene_id "MSTRG.1448"; transcript_id "MSTRG.1448.463"; exon_number "9";
chr1	StringTie	exon	1712264	1712400	1000	-	.	gene_id "MSTRG.1448"; transcript_id "MSTRG.1448.463"; exon_number "10";
chr1	StringTie	exon	1716346	1716478	1000	-	.	gene_id "MSTRG.1448"; transcript_id "MSTRG.1448.463"; exon_number "11";
chr1	StringTie	exon	1719358	1719455	1000	-	.	gene_id "MSTRG.1448"; transcript_id "MSTRG.1448.463"; exon_number "12";
chr1	StringTie	exon	1721596	1721711	1000	-	.	gene_id "MSTRG.1448"; transcript_id "MSTRG.1448.463"; exon_number "13";
chr1	StringTie	exon	1722588	1722831	1000	-	.	gene_id "MSTRG.1448"; transcript_id "MSTRG.1448.463"; exon_number "14";
chr1	StringTie	exon	1724258	1724504	1000	-	.	gene_id "MSTRG.1448"; transcript_id "MSTRG.1448.463"; exon_number "15";
chr1	StringTie	transcript	1702331	1724535	1000	-	.	gene_id "MSTRG.1448"; transcript_id "MSTRG.1448.464";
chr1	StringTie	exon	1702331	1702999	1000	-	.	gene_id "MSTRG.1448"; transcript_id "MSTRG.1448.464"; exon_number "1";
chr1	StringTie	exon	1703080	1703269	1000	-	.	gene_id "MSTRG.1448"; transcript_id "MSTRG.1448.464"; exon_number "2";
chr1	StringTie	exon	1703476	1703624	1000	-	.	gene_id "MSTRG.1448"; transcript_id "MSTRG.1448.464"; exon_number "3";
chr1	StringTie	exon	1703824	1703995	1000	-	.	gene_id "MSTRG.1448"; transcript_id "MSTRG.1448.464"; exon_number "4";
chr1	StringTie	exon	1704223	1704344	1000	-	.	gene_id "MSTRG.1448"; transcript_id "MSTRG.1448.464"; exon_number "5";
chr1	StringTie	exon	1704550	1704655	1000	-	.	gene_id "MSTRG.1448"; transcript_id "MSTRG.1448.464"; exon_number "6";
chr1	StringTie	exon	1704904	1705025	1000	-	.	gene_id "MSTRG.1448"; transcript_id "MSTRG.1448.464"; exon_number "7";
chr1	StringTie	exon	1705642	1705732	1000	-	.	gene_id "MSTRG.1448"; transcript_id "MSTRG.1448.464"; exon_number "8";
chr1	StringTie	exon	1707525	1707584	1000	-	.	gene_id "MSTRG.1448"; transcript_id "MSTRG.1448.464"; exon_number "9";
chr1	StringTie	exon	1708180	1708245	1000	-	.	gene_id "MSTRG.1448"; transcript_id "MSTRG.1448.464"; exon_number "10";
chr1	StringTie	exon	1708794	1708952	1000	-	.	gene_id "MSTRG.1448"; transcript_id "MSTRG.1448.464"; exon_number "11";
chr1	StringTie	exon	1709038	1709640	1000	-	.	gene_id "MSTRG.1448"; transcript_id "MSTRG.1448.464"; exon_number "12";
chr1	StringTie	exon	1712264	1712400	1000	-	.	gene_id "MSTRG.1448"; transcript_id "MSTRG.1448.464"; exon_number "13";
chr1	StringTie	exon	1716346	1716478	1000	-	.	gene_id "MSTRG.1448"; transcript_id "MSTRG.1448.464"; exon_number "14";
chr1	StringTie	exon	1719358	1719455	1000	-	.	gene_id "MSTRG.1448"; transcript_id "MSTRG.1448.464"; exon_number "15";
chr1	StringTie	exon	1721596	1721711	1000	-	.	gene_id "MSTRG.1448"; transcript_id "MSTRG.1448.464"; exon_number "16";
chr1	StringTie	exon	1722708	1722831	1000	-	.	gene_id "MSTRG.1448"; transcript_id "MSTRG.1448.464"; exon_number "17";
chr1	StringTie	exon	1723949	1724535	1000	-	.	gene_id "MSTRG.1448"; transcript_id "MSTRG.1448.464"; exon_number "18";
chr1	StringTie	transcript	1702336	1724517	1000	-	.	gene_id "MSTRG.1448"; transcript_id "MSTRG.1448.465";
chr1	StringTie	exon	1702336	1703624	1000	-	.	gene_id "MSTRG.1448"; transcript_id "MSTRG.1448.465"; exon_number "1";
chr1	StringTie	exon	1703824	1703940	1000	-	.	gene_id "MSTRG.1448"; transcript_id "MSTRG.1448.465"; exon_number "2";
chr1	StringTie	exon	1704039	1704146	1000	-	.	gene_id "MSTRG.1448"; transcript_id "MSTRG.1448.465"; exon_number "3";
chr1	StringTie	exon	1704223	1704655	1000	-	.	gene_id "MSTRG.1448"; transcript_id "MSTRG.1448.465"; exon_number "4";
chr1	StringTie	exon	1704904	1705025	1000	-	.	gene_id "MSTRG.1448"; transcript_id "MSTRG.1448.465"; exon_number "5";
chr1	StringTie	exon	1705642	1705732	1000	-	.	gene_id "MSTRG.1448"; transcript_id "MSTRG.1448.465"; exon_number "6";
chr1	StringTie	exon	1707409	1707599	1000	-	.	gene_id "MSTRG.1448"; transcript_id "MSTRG.1448.465"; exon_number "7";
chr1	StringTie	exon	1708180	1708245	1000	-	.	gene_id "MSTRG.1448"; transcript_id "MSTRG.1448.465"; exon_number "8";
chr1	StringTie	exon	1708794	1709640	1000	-	.	gene_id "MSTRG.1448"; transcript_id "MSTRG.1448.465"; exon_number "9";
chr1	StringTie	exon	1712264	1712400	1000	-	.	gene_id "MSTRG.1448"; transcript_id "MSTRG.1448.465"; exon_number "10";
chr1	StringTie	exon	1716346	1716478	1000	-	.	gene_id "MSTRG.1448"; transcript_id "MSTRG.1448.465"; exon_number "11";
chr1	StringTie	exon	1719358	1719455	1000	-	.	gene_id "MSTRG.1448"; transcript_id "MSTRG.1448.465"; exon_number "12";
chr1	StringTie	exon	1721596	1721711	1000	-	.	gene_id "MSTRG.1448"; transcript_id "MSTRG.1448.465"; exon_number "13";
chr1	StringTie	exon	1722708	1722831	1000	-	.	gene_id "MSTRG.1448"; transcript_id "MSTRG.1448.465"; exon_number "14";
chr1	StringTie	exon	1723949	1724517	1000	-	.	gene_id "MSTRG.1448"; transcript_id "MSTRG.1448.465"; exon_number "15";
chr1	StringTie	transcript	1702339	1724562	1000	-	.	gene_id "MSTRG.1448"; transcript_id "MSTRG.1448.466";
chr1	StringTie	exon	1702339	1702999	1000	-	.	gene_id "MSTRG.1448"; transcript_id "MSTRG.1448.466"; exon_number "1";
chr1	StringTie	exon	1703080	1703269	1000	-	.	gene_id "MSTRG.1448"; transcript_id "MSTRG.1448.466"; exon_number "2";
chr1	StringTie	exon	1703476	1703624	1000	-	.	gene_id "MSTRG.1448"; transcript_id "MSTRG.1448.466"; exon_number "3";
chr1	StringTie	exon	1703824	1703940	1000	-	.	gene_id "MSTRG.1448"; transcript_id "MSTRG.1448.466"; exon_number "4";
chr1	StringTie	exon	1704039	1704146	1000	-	.	gene_id "MSTRG.1448"; transcript_id "MSTRG.1448.466"; exon_number "5";
chr1	StringTie	exon	1704223	1704655	1000	-	.	gene_id "MSTRG.1448"; transcript_id "MSTRG.1448.466"; exon_number "6";
chr1	StringTie	exon	1704904	1705025	1000	-	.	gene_id "MSTRG.1448"; transcript_id "MSTRG.1448.466"; exon_number "7";
chr1	StringTie	exon	1705642	1705732	1000	-	.	gene_id "MSTRG.1448"; transcript_id "MSTRG.1448.466"; exon_number "8";
chr1	StringTie	exon	1707409	1707584	1000	-	.	gene_id "MSTRG.1448"; transcript_id "MSTRG.1448.466"; exon_number "9";
chr1	StringTie	exon	1708180	1708245	1000	-	.	gene_id "MSTRG.1448"; transcript_id "MSTRG.1448.466"; exon_number "10";
chr1	StringTie	exon	1708794	1709640	1000	-	.	gene_id "MSTRG.1448"; transcript_id "MSTRG.1448.466"; exon_number "11";
chr1	StringTie	exon	1712264	1712400	1000	-	.	gene_id "MSTRG.1448"; transcript_id "MSTRG.1448.466"; exon_number "12";
chr1	StringTie	exon	1716346	1716478	1000	-	.	gene_id "MSTRG.1448"; transcript_id "MSTRG.1448.466"; exon_number "13";
chr1	StringTie	exon	1719328	1719455	1000	-	.	gene_id "MSTRG.1448"; transcript_id "MSTRG.1448.466"; exon_number "14";
chr1	StringTie	exon	1721596	1721711	1000	-	.	gene_id "MSTRG.1448"; transcript_id "MSTRG.1448.466"; exon_number "15";
chr1	StringTie	exon	1722708	1722831	1000	-	.	gene_id "MSTRG.1448"; transcript_id "MSTRG.1448.466"; exon_number "16";
chr1	StringTie	exon	1723800	1724562	1000	-	.	gene_id "MSTRG.1448"; transcript_id "MSTRG.1448.466"; exon_number "17";
chr1	StringTie	transcript	1702340	1724514	1000	-	.	gene_id "MSTRG.1448"; transcript_id "MSTRG.1448.467";
chr1	StringTie	exon	1702340	1702999	1000	-	.	gene_id "MSTRG.1448"; transcript_id "MSTRG.1448.467"; exon_number "1";
chr1	StringTie	exon	1703080	1703269	1000	-	.	gene_id "MSTRG.1448"; transcript_id "MSTRG.1448.467"; exon_number "2";
chr1	StringTie	exon	1703476	1703624	1000	-	.	gene_id "MSTRG.1448"; transcript_id "MSTRG.1448.467"; exon_number "3";
chr1	StringTie	exon	1703824	1703940	1000	-	.	gene_id "MSTRG.1448"; transcript_id "MSTRG.1448.467"; exon_number "4";
chr1	StringTie	exon	1704039	1704146	1000	-	.	gene_id "MSTRG.1448"; transcript_id "MSTRG.1448.467"; exon_number "5";
chr1	StringTie	exon	1704223	1705025	1000	-	.	gene_id "MSTRG.1448"; transcript_id "MSTRG.1448.467"; exon_number "6";
chr1	StringTie	exon	1705642	1705732	1000	-	.	gene_id "MSTRG.1448"; transcript_id "MSTRG.1448.467"; exon_number "7";
chr1	StringTie	exon	1707409	1707584	1000	-	.	gene_id "MSTRG.1448"; transcript_id "MSTRG.1448.467"; exon_number "8";
chr1	StringTie	exon	1708180	1708245	1000	-	.	gene_id "MSTRG.1448"; transcript_id "MSTRG.1448.467"; exon_number "9";
chr1	StringTie	exon	1708794	1709133	1000	-	.	gene_id "MSTRG.1448"; transcript_id "MSTRG.1448.467"; exon_number "10";
chr1	StringTie	exon	1709518	1709640	1000	-	.	gene_id "MSTRG.1448"; transcript_id "MSTRG.1448.467"; exon_number "11";
chr1	StringTie	exon	1712264	1712400	1000	-	.	gene_id "MSTRG.1448"; transcript_id "MSTRG.1448.467"; exon_number "12";
chr1	StringTie	exon	1716346	1716478	1000	-	.	gene_id "MSTRG.1448"; transcript_id "MSTRG.1448.467"; exon_number "13";
chr1	StringTie	exon	1719358	1719455	1000	-	.	gene_id "MSTRG.1448"; transcript_id "MSTRG.1448.467"; exon_number "14";
chr1	StringTie	exon	1721596	1721711	1000	-	.	gene_id "MSTRG.1448"; transcript_id "MSTRG.1448.467"; exon_number "15";
chr1	StringTie	exon	1722708	1722831	1000	-	.	gene_id "MSTRG.1448"; transcript_id "MSTRG.1448.467"; exon_number "16";
chr1	StringTie	exon	1724258	1724514	1000	-	.	gene_id "MSTRG.1448"; transcript_id "MSTRG.1448.467"; exon_number "17";
chr1	StringTie	transcript	1702340	1724515	1000	-	.	gene_id "MSTRG.1448"; transcript_id "MSTRG.1448.468";
chr1	StringTie	exon	1702340	1702999	1000	-	.	gene_id "MSTRG.1448"; transcript_id "MSTRG.1448.468"; exon_number "1";
chr1	StringTie	exon	1703080	1703269	1000	-	.	gene_id "MSTRG.1448"; transcript_id "MSTRG.1448.468"; exon_number "2";
chr1	StringTie	exon	1703476	1703624	1000	-	.	gene_id "MSTRG.1448"; transcript_id "MSTRG.1448.468"; exon_number "3";
chr1	StringTie	exon	1703824	1703995	1000	-	.	gene_id "MSTRG.1448"; transcript_id "MSTRG.1448.468"; exon_number "4";
chr1	StringTie	exon	1704223	1704655	1000	-	.	gene_id "MSTRG.1448"; transcript_id "MSTRG.1448.468"; exon_number "5";
chr1	StringTie	exon	1704904	1705025	1000	-	.	gene_id "MSTRG.1448"; transcript_id "MSTRG.1448.468"; exon_number "6";
chr1	StringTie	exon	1705642	1705732	1000	-	.	gene_id "MSTRG.1448"; transcript_id "MSTRG.1448.468"; exon_number "7";
chr1	StringTie	exon	1707525	1707584	1000	-	.	gene_id "MSTRG.1448"; transcript_id "MSTRG.1448.468"; exon_number "8";
chr1	StringTie	exon	1708180	1708245	1000	-	.	gene_id "MSTRG.1448"; transcript_id "MSTRG.1448.468"; exon_number "9";
chr1	StringTie	exon	1708794	1708952	1000	-	.	gene_id "MSTRG.1448"; transcript_id "MSTRG.1448.468"; exon_number "10";
chr1	StringTie	exon	1709038	1709640	1000	-	.	gene_id "MSTRG.1448"; transcript_id "MSTRG.1448.468"; exon_number "11";
chr1	StringTie	exon	1712264	1712400	1000	-	.	gene_id "MSTRG.1448"; transcript_id "MSTRG.1448.468"; exon_number "12";
chr1	StringTie	exon	1716346	1716478	1000	-	.	gene_id "MSTRG.1448"; transcript_id "MSTRG.1448.468"; exon_number "13";
chr1	StringTie	exon	1719358	1719455	1000	-	.	gene_id "MSTRG.1448"; transcript_id "MSTRG.1448.468"; exon_number "14";
chr1	StringTie	exon	1721596	1721711	1000	-	.	gene_id "MSTRG.1448"; transcript_id "MSTRG.1448.468"; exon_number "15";
chr1	StringTie	exon	1722708	1722831	1000	-	.	gene_id "MSTRG.1448"; transcript_id "MSTRG.1448.468"; exon_number "16";
chr1	StringTie	exon	1724258	1724515	1000	-	.	gene_id "MSTRG.1448"; transcript_id "MSTRG.1448.468"; exon_number "17";
chr1	StringTie	transcript	1702343	1724514	1000	-	.	gene_id "MSTRG.1448"; transcript_id "MSTRG.1448.469";
chr1	StringTie	exon	1702343	1702999	1000	-	.	gene_id "MSTRG.1448"; transcript_id "MSTRG.1448.469"; exon_number "1";
chr1	StringTie	exon	1703080	1703269	1000	-	.	gene_id "MSTRG.1448"; transcript_id "MSTRG.1448.469"; exon_number "2";
chr1	StringTie	exon	1703476	1703624	1000	-	.	gene_id "MSTRG.1448"; transcript_id "MSTRG.1448.469"; exon_number "3";
chr1	StringTie	exon	1703824	1703995	1000	-	.	gene_id "MSTRG.1448"; transcript_id "MSTRG.1448.469"; exon_number "4";
chr1	StringTie	exon	1704223	1704344	1000	-	.	gene_id "MSTRG.1448"; transcript_id "MSTRG.1448.469"; exon_number "5";
chr1	StringTie	exon	1704550	1704655	1000	-	.	gene_id "MSTRG.1448"; transcript_id "MSTRG.1448.469"; exon_number "6";
chr1	StringTie	exon	1704772	1705025	1000	-	.	gene_id "MSTRG.1448"; transcript_id "MSTRG.1448.469"; exon_number "7";
chr1	StringTie	exon	1705642	1705732	1000	-	.	gene_id "MSTRG.1448"; transcript_id "MSTRG.1448.469"; exon_number "8";
chr1	StringTie	exon	1707409	1707584	1000	-	.	gene_id "MSTRG.1448"; transcript_id "MSTRG.1448.469"; exon_number "9";
chr1	StringTie	exon	1708180	1708245	1000	-	.	gene_id "MSTRG.1448"; transcript_id "MSTRG.1448.469"; exon_number "10";
chr1	StringTie	exon	1708794	1709640	1000	-	.	gene_id "MSTRG.1448"; transcript_id "MSTRG.1448.469"; exon_number "11";
chr1	StringTie	exon	1712264	1712400	1000	-	.	gene_id "MSTRG.1448"; transcript_id "MSTRG.1448.469"; exon_number "12";
chr1	StringTie	exon	1716346	1716478	1000	-	.	gene_id "MSTRG.1448"; transcript_id "MSTRG.1448.469"; exon_number "13";
chr1	StringTie	exon	1719328	1719455	1000	-	.	gene_id "MSTRG.1448"; transcript_id "MSTRG.1448.469"; exon_number "14";
chr1	StringTie	exon	1721596	1721711	1000	-	.	gene_id "MSTRG.1448"; transcript_id "MSTRG.1448.469"; exon_number "15";
chr1	StringTie	exon	1722708	1722831	1000	-	.	gene_id "MSTRG.1448"; transcript_id "MSTRG.1448.469"; exon_number "16";
chr1	StringTie	exon	1724258	1724514	1000	-	.	gene_id "MSTRG.1448"; transcript_id "MSTRG.1448.469"; exon_number "17";
chr1	StringTie	transcript	1635209	1659405	1000	-	.	gene_id "MSTRG.1448"; transcript_id "MSTRG.1448.47";
chr1	StringTie	exon	1635209	1635856	1000	-	.	gene_id "MSTRG.1448"; transcript_id "MSTRG.1448.47"; exon_number "1";
chr1	StringTie	exon	1635937	1636126	1000	-	.	gene_id "MSTRG.1448"; transcript_id "MSTRG.1448.47"; exon_number "2";
chr1	StringTie	exon	1636333	1636481	1000	-	.	gene_id "MSTRG.1448"; transcript_id "MSTRG.1448.47"; exon_number "3";
chr1	StringTie	exon	1636682	1636798	1000	-	.	gene_id "MSTRG.1448"; transcript_id "MSTRG.1448.47"; exon_number "4";
chr1	StringTie	exon	1636897	1637004	1000	-	.	gene_id "MSTRG.1448"; transcript_id "MSTRG.1448.47"; exon_number "5";
chr1	StringTie	exon	1637081	1637202	1000	-	.	gene_id "MSTRG.1448"; transcript_id "MSTRG.1448.47"; exon_number "6";
chr1	StringTie	exon	1637408	1637513	1000	-	.	gene_id "MSTRG.1448"; transcript_id "MSTRG.1448.47"; exon_number "7";
chr1	StringTie	exon	1637762	1637883	1000	-	.	gene_id "MSTRG.1448"; transcript_id "MSTRG.1448.47"; exon_number "8";
chr1	StringTie	exon	1638500	1638590	1000	-	.	gene_id "MSTRG.1448"; transcript_id "MSTRG.1448.47"; exon_number "9";
chr1	StringTie	exon	1640277	1640452	1000	-	.	gene_id "MSTRG.1448"; transcript_id "MSTRG.1448.47"; exon_number "10";
chr1	StringTie	exon	1641048	1641113	1000	-	.	gene_id "MSTRG.1448"; transcript_id "MSTRG.1448.47"; exon_number "11";
chr1	StringTie	exon	1641662	1642001	1000	-	.	gene_id "MSTRG.1448"; transcript_id "MSTRG.1448.47"; exon_number "12";
chr1	StringTie	exon	1642386	1642508	1000	-	.	gene_id "MSTRG.1448"; transcript_id "MSTRG.1448.47"; exon_number "13";
chr1	StringTie	exon	1649499	1649637	1000	-	.	gene_id "MSTRG.1448"; transcript_id "MSTRG.1448.47"; exon_number "14";
chr1	StringTie	exon	1652469	1652566	1000	-	.	gene_id "MSTRG.1448"; transcript_id "MSTRG.1448.47"; exon_number "15";
chr1	StringTie	exon	1655369	1655484	1000	-	.	gene_id "MSTRG.1448"; transcript_id "MSTRG.1448.47"; exon_number "16";
chr1	StringTie	exon	1657256	1657302	1000	-	.	gene_id "MSTRG.1448"; transcript_id "MSTRG.1448.47"; exon_number "17";
chr1	StringTie	exon	1657375	1657498	1000	-	.	gene_id "MSTRG.1448"; transcript_id "MSTRG.1448.47"; exon_number "18";
chr1	StringTie	exon	1658914	1659405	1000	-	.	gene_id "MSTRG.1448"; transcript_id "MSTRG.1448.47"; exon_number "19";
chr1	StringTie	transcript	1702345	1724514	1000	-	.	gene_id "MSTRG.1448"; transcript_id "MSTRG.1448.470";
chr1	StringTie	exon	1702345	1703269	1000	-	.	gene_id "MSTRG.1448"; transcript_id "MSTRG.1448.470"; exon_number "1";
chr1	StringTie	exon	1703476	1703624	1000	-	.	gene_id "MSTRG.1448"; transcript_id "MSTRG.1448.470"; exon_number "2";
chr1	StringTie	exon	1703824	1703940	1000	-	.	gene_id "MSTRG.1448"; transcript_id "MSTRG.1448.470"; exon_number "3";
chr1	StringTie	exon	1704039	1704146	1000	-	.	gene_id "MSTRG.1448"; transcript_id "MSTRG.1448.470"; exon_number "4";
chr1	StringTie	exon	1704223	1704344	1000	-	.	gene_id "MSTRG.1448"; transcript_id "MSTRG.1448.470"; exon_number "5";
chr1	StringTie	exon	1704550	1704655	1000	-	.	gene_id "MSTRG.1448"; transcript_id "MSTRG.1448.470"; exon_number "6";
chr1	StringTie	exon	1704904	1705025	1000	-	.	gene_id "MSTRG.1448"; transcript_id "MSTRG.1448.470"; exon_number "7";
chr1	StringTie	exon	1705642	1705732	1000	-	.	gene_id "MSTRG.1448"; transcript_id "MSTRG.1448.470"; exon_number "8";
chr1	StringTie	exon	1707409	1707584	1000	-	.	gene_id "MSTRG.1448"; transcript_id "MSTRG.1448.470"; exon_number "9";
chr1	StringTie	exon	1708180	1708245	1000	-	.	gene_id "MSTRG.1448"; transcript_id "MSTRG.1448.470"; exon_number "10";
chr1	StringTie	exon	1708794	1708952	1000	-	.	gene_id "MSTRG.1448"; transcript_id "MSTRG.1448.470"; exon_number "11";
chr1	StringTie	exon	1709038	1709133	1000	-	.	gene_id "MSTRG.1448"; transcript_id "MSTRG.1448.470"; exon_number "12";
chr1	StringTie	exon	1709518	1709640	1000	-	.	gene_id "MSTRG.1448"; transcript_id "MSTRG.1448.470"; exon_number "13";
chr1	StringTie	exon	1712264	1712400	1000	-	.	gene_id "MSTRG.1448"; transcript_id "MSTRG.1448.470"; exon_number "14";
chr1	StringTie	exon	1716346	1716478	1000	-	.	gene_id "MSTRG.1448"; transcript_id "MSTRG.1448.470"; exon_number "15";
chr1	StringTie	exon	1719328	1719455	1000	-	.	gene_id "MSTRG.1448"; transcript_id "MSTRG.1448.470"; exon_number "16";
chr1	StringTie	exon	1721596	1721711	1000	-	.	gene_id "MSTRG.1448"; transcript_id "MSTRG.1448.470"; exon_number "17";
chr1	StringTie	exon	1722708	1722831	1000	-	.	gene_id "MSTRG.1448"; transcript_id "MSTRG.1448.470"; exon_number "18";
chr1	StringTie	exon	1723949	1724514	1000	-	.	gene_id "MSTRG.1448"; transcript_id "MSTRG.1448.470"; exon_number "19";
chr1	StringTie	transcript	1702346	1724334	1000	-	.	gene_id "MSTRG.1448"; transcript_id "MSTRG.1448.471";
chr1	StringTie	exon	1702346	1703269	1000	-	.	gene_id "MSTRG.1448"; transcript_id "MSTRG.1448.471"; exon_number "1";
chr1	StringTie	exon	1703476	1703624	1000	-	.	gene_id "MSTRG.1448"; transcript_id "MSTRG.1448.471"; exon_number "2";
chr1	StringTie	exon	1703824	1703940	1000	-	.	gene_id "MSTRG.1448"; transcript_id "MSTRG.1448.471"; exon_number "3";
chr1	StringTie	exon	1704039	1704146	1000	-	.	gene_id "MSTRG.1448"; transcript_id "MSTRG.1448.471"; exon_number "4";
chr1	StringTie	exon	1704223	1704344	1000	-	.	gene_id "MSTRG.1448"; transcript_id "MSTRG.1448.471"; exon_number "5";
chr1	StringTie	exon	1704550	1704655	1000	-	.	gene_id "MSTRG.1448"; transcript_id "MSTRG.1448.471"; exon_number "6";
chr1	StringTie	exon	1704904	1705025	1000	-	.	gene_id "MSTRG.1448"; transcript_id "MSTRG.1448.471"; exon_number "7";
chr1	StringTie	exon	1705642	1705732	1000	-	.	gene_id "MSTRG.1448"; transcript_id "MSTRG.1448.471"; exon_number "8";
chr1	StringTie	exon	1707409	1707599	1000	-	.	gene_id "MSTRG.1448"; transcript_id "MSTRG.1448.471"; exon_number "9";
chr1	StringTie	exon	1708180	1708245	1000	-	.	gene_id "MSTRG.1448"; transcript_id "MSTRG.1448.471"; exon_number "10";
chr1	StringTie	exon	1708794	1709640	1000	-	.	gene_id "MSTRG.1448"; transcript_id "MSTRG.1448.471"; exon_number "11";
chr1	StringTie	exon	1712264	1712400	1000	-	.	gene_id "MSTRG.1448"; transcript_id "MSTRG.1448.471"; exon_number "12";
chr1	StringTie	exon	1716346	1716478	1000	-	.	gene_id "MSTRG.1448"; transcript_id "MSTRG.1448.471"; exon_number "13";
chr1	StringTie	exon	1719328	1719455	1000	-	.	gene_id "MSTRG.1448"; transcript_id "MSTRG.1448.471"; exon_number "14";
chr1	StringTie	exon	1721596	1721711	1000	-	.	gene_id "MSTRG.1448"; transcript_id "MSTRG.1448.471"; exon_number "15";
chr1	StringTie	exon	1722708	1722831	1000	-	.	gene_id "MSTRG.1448"; transcript_id "MSTRG.1448.471"; exon_number "16";
chr1	StringTie	exon	1723949	1724334	1000	-	.	gene_id "MSTRG.1448"; transcript_id "MSTRG.1448.471"; exon_number "17";
chr1	StringTie	transcript	1702347	1780209	1000	-	.	gene_id "MSTRG.1448"; transcript_id "MSTRG.1448.472";
chr1	StringTie	exon	1702347	1703269	1000	-	.	gene_id "MSTRG.1448"; transcript_id "MSTRG.1448.472"; exon_number "1";
chr1	StringTie	exon	1703476	1703624	1000	-	.	gene_id "MSTRG.1448"; transcript_id "MSTRG.1448.472"; exon_number "2";
chr1	StringTie	exon	1703824	1703940	1000	-	.	gene_id "MSTRG.1448"; transcript_id "MSTRG.1448.472"; exon_number "3";
chr1	StringTie	exon	1704039	1704146	1000	-	.	gene_id "MSTRG.1448"; transcript_id "MSTRG.1448.472"; exon_number "4";
chr1	StringTie	exon	1704223	1704655	1000	-	.	gene_id "MSTRG.1448"; transcript_id "MSTRG.1448.472"; exon_number "5";
chr1	StringTie	exon	1704904	1705025	1000	-	.	gene_id "MSTRG.1448"; transcript_id "MSTRG.1448.472"; exon_number "6";
chr1	StringTie	exon	1705642	1705732	1000	-	.	gene_id "MSTRG.1448"; transcript_id "MSTRG.1448.472"; exon_number "7";
chr1	StringTie	exon	1707409	1707584	1000	-	.	gene_id "MSTRG.1448"; transcript_id "MSTRG.1448.472"; exon_number "8";
chr1	StringTie	exon	1708180	1708245	1000	-	.	gene_id "MSTRG.1448"; transcript_id "MSTRG.1448.472"; exon_number "9";
chr1	StringTie	exon	1708794	1709640	1000	-	.	gene_id "MSTRG.1448"; transcript_id "MSTRG.1448.472"; exon_number "10";
chr1	StringTie	exon	1712264	1712400	1000	-	.	gene_id "MSTRG.1448"; transcript_id "MSTRG.1448.472"; exon_number "11";
chr1	StringTie	exon	1716346	1716478	1000	-	.	gene_id "MSTRG.1448"; transcript_id "MSTRG.1448.472"; exon_number "12";
chr1	StringTie	exon	1719328	1719455	1000	-	.	gene_id "MSTRG.1448"; transcript_id "MSTRG.1448.472"; exon_number "13";
chr1	StringTie	exon	1721596	1721711	1000	-	.	gene_id "MSTRG.1448"; transcript_id "MSTRG.1448.472"; exon_number "14";
chr1	StringTie	exon	1722708	1722831	1000	-	.	gene_id "MSTRG.1448"; transcript_id "MSTRG.1448.472"; exon_number "15";
chr1	StringTie	exon	1724258	1729680	1000	-	.	gene_id "MSTRG.1448"; transcript_id "MSTRG.1448.472"; exon_number "16";
chr1	StringTie	exon	1734690	1734835	1000	-	.	gene_id "MSTRG.1448"; transcript_id "MSTRG.1448.472"; exon_number "17";
chr1	StringTie	exon	1735204	1738448	1000	-	.	gene_id "MSTRG.1448"; transcript_id "MSTRG.1448.472"; exon_number "18";
chr1	StringTie	exon	1738922	1739057	1000	-	.	gene_id "MSTRG.1448"; transcript_id "MSTRG.1448.472"; exon_number "19";
chr1	StringTie	exon	1739236	1739704	1000	-	.	gene_id "MSTRG.1448"; transcript_id "MSTRG.1448.472"; exon_number "20";
chr1	StringTie	exon	1744251	1744668	1000	-	.	gene_id "MSTRG.1448"; transcript_id "MSTRG.1448.472"; exon_number "21";
chr1	StringTie	exon	1745724	1753060	1000	-	.	gene_id "MSTRG.1448"; transcript_id "MSTRG.1448.472"; exon_number "22";
chr1	StringTie	exon	1753567	1753649	1000	-	.	gene_id "MSTRG.1448"; transcript_id "MSTRG.1448.472"; exon_number "23";
chr1	StringTie	exon	1754051	1754208	1000	-	.	gene_id "MSTRG.1448"; transcript_id "MSTRG.1448.472"; exon_number "24";
chr1	StringTie	exon	1754284	1754383	1000	-	.	gene_id "MSTRG.1448"; transcript_id "MSTRG.1448.472"; exon_number "25";
chr1	StringTie	exon	1754544	1754698	1000	-	.	gene_id "MSTRG.1448"; transcript_id "MSTRG.1448.472"; exon_number "26";
chr1	StringTie	exon	1755374	1755476	1000	-	.	gene_id "MSTRG.1448"; transcript_id "MSTRG.1448.472"; exon_number "27";
chr1	StringTie	exon	1756258	1756343	1000	-	.	gene_id "MSTRG.1448"; transcript_id "MSTRG.1448.472"; exon_number "28";
chr1	StringTie	exon	1756503	1762035	1000	-	.	gene_id "MSTRG.1448"; transcript_id "MSTRG.1448.472"; exon_number "29";
chr1	StringTie	exon	1765228	1765446	1000	-	.	gene_id "MSTRG.1448"; transcript_id "MSTRG.1448.472"; exon_number "30";
chr1	StringTie	exon	1779905	1780209	1000	-	.	gene_id "MSTRG.1448"; transcript_id "MSTRG.1448.472"; exon_number "31";
chr1	StringTie	transcript	1702354	1724551	1000	-	.	gene_id "MSTRG.1448"; transcript_id "MSTRG.1448.473";
chr1	StringTie	exon	1702354	1703624	1000	-	.	gene_id "MSTRG.1448"; transcript_id "MSTRG.1448.473"; exon_number "1";
chr1	StringTie	exon	1703824	1703995	1000	-	.	gene_id "MSTRG.1448"; transcript_id "MSTRG.1448.473"; exon_number "2";
chr1	StringTie	exon	1704223	1704344	1000	-	.	gene_id "MSTRG.1448"; transcript_id "MSTRG.1448.473"; exon_number "3";
chr1	StringTie	exon	1704550	1704655	1000	-	.	gene_id "MSTRG.1448"; transcript_id "MSTRG.1448.473"; exon_number "4";
chr1	StringTie	exon	1704904	1705025	1000	-	.	gene_id "MSTRG.1448"; transcript_id "MSTRG.1448.473"; exon_number "5";
chr1	StringTie	exon	1705642	1705732	1000	-	.	gene_id "MSTRG.1448"; transcript_id "MSTRG.1448.473"; exon_number "6";
chr1	StringTie	exon	1707409	1707584	1000	-	.	gene_id "MSTRG.1448"; transcript_id "MSTRG.1448.473"; exon_number "7";
chr1	StringTie	exon	1708180	1708245	1000	-	.	gene_id "MSTRG.1448"; transcript_id "MSTRG.1448.473"; exon_number "8";
chr1	StringTie	exon	1708794	1709640	1000	-	.	gene_id "MSTRG.1448"; transcript_id "MSTRG.1448.473"; exon_number "9";
chr1	StringTie	exon	1712264	1712400	1000	-	.	gene_id "MSTRG.1448"; transcript_id "MSTRG.1448.473"; exon_number "10";
chr1	StringTie	exon	1716346	1716478	1000	-	.	gene_id "MSTRG.1448"; transcript_id "MSTRG.1448.473"; exon_number "11";
chr1	StringTie	exon	1719358	1719455	1000	-	.	gene_id "MSTRG.1448"; transcript_id "MSTRG.1448.473"; exon_number "12";
chr1	StringTie	exon	1721596	1721711	1000	-	.	gene_id "MSTRG.1448"; transcript_id "MSTRG.1448.473"; exon_number "13";
chr1	StringTie	exon	1722588	1722831	1000	-	.	gene_id "MSTRG.1448"; transcript_id "MSTRG.1448.473"; exon_number "14";
chr1	StringTie	exon	1724258	1724551	1000	-	.	gene_id "MSTRG.1448"; transcript_id "MSTRG.1448.473"; exon_number "15";
chr1	StringTie	transcript	1702361	1724516	1000	-	.	gene_id "MSTRG.1448"; transcript_id "MSTRG.1448.474";
chr1	StringTie	exon	1702361	1703269	1000	-	.	gene_id "MSTRG.1448"; transcript_id "MSTRG.1448.474"; exon_number "1";
chr1	StringTie	exon	1703476	1703624	1000	-	.	gene_id "MSTRG.1448"; transcript_id "MSTRG.1448.474"; exon_number "2";
chr1	StringTie	exon	1703824	1703995	1000	-	.	gene_id "MSTRG.1448"; transcript_id "MSTRG.1448.474"; exon_number "3";
chr1	StringTie	exon	1704223	1704344	1000	-	.	gene_id "MSTRG.1448"; transcript_id "MSTRG.1448.474"; exon_number "4";
chr1	StringTie	exon	1704550	1704655	1000	-	.	gene_id "MSTRG.1448"; transcript_id "MSTRG.1448.474"; exon_number "5";
chr1	StringTie	exon	1704904	1705025	1000	-	.	gene_id "MSTRG.1448"; transcript_id "MSTRG.1448.474"; exon_number "6";
chr1	StringTie	exon	1705642	1705732	1000	-	.	gene_id "MSTRG.1448"; transcript_id "MSTRG.1448.474"; exon_number "7";
chr1	StringTie	exon	1707525	1707584	1000	-	.	gene_id "MSTRG.1448"; transcript_id "MSTRG.1448.474"; exon_number "8";
chr1	StringTie	exon	1708180	1708245	1000	-	.	gene_id "MSTRG.1448"; transcript_id "MSTRG.1448.474"; exon_number "9";
chr1	StringTie	exon	1708794	1709640	1000	-	.	gene_id "MSTRG.1448"; transcript_id "MSTRG.1448.474"; exon_number "10";
chr1	StringTie	exon	1712264	1712400	1000	-	.	gene_id "MSTRG.1448"; transcript_id "MSTRG.1448.474"; exon_number "11";
chr1	StringTie	exon	1716346	1716478	1000	-	.	gene_id "MSTRG.1448"; transcript_id "MSTRG.1448.474"; exon_number "12";
chr1	StringTie	exon	1719358	1719455	1000	-	.	gene_id "MSTRG.1448"; transcript_id "MSTRG.1448.474"; exon_number "13";
chr1	StringTie	exon	1721596	1721711	1000	-	.	gene_id "MSTRG.1448"; transcript_id "MSTRG.1448.474"; exon_number "14";
chr1	StringTie	exon	1722588	1722831	1000	-	.	gene_id "MSTRG.1448"; transcript_id "MSTRG.1448.474"; exon_number "15";
chr1	StringTie	exon	1724258	1724516	1000	-	.	gene_id "MSTRG.1448"; transcript_id "MSTRG.1448.474"; exon_number "16";
chr1	StringTie	transcript	1702383	1778470	1000	-	.	gene_id "MSTRG.1448"; transcript_id "MSTRG.1448.475";
chr1	StringTie	exon	1702383	1703269	1000	-	.	gene_id "MSTRG.1448"; transcript_id "MSTRG.1448.475"; exon_number "1";
chr1	StringTie	exon	1703476	1703624	1000	-	.	gene_id "MSTRG.1448"; transcript_id "MSTRG.1448.475"; exon_number "2";
chr1	StringTie	exon	1703824	1703995	1000	-	.	gene_id "MSTRG.1448"; transcript_id "MSTRG.1448.475"; exon_number "3";
chr1	StringTie	exon	1704223	1704655	1000	-	.	gene_id "MSTRG.1448"; transcript_id "MSTRG.1448.475"; exon_number "4";
chr1	StringTie	exon	1704904	1705025	1000	-	.	gene_id "MSTRG.1448"; transcript_id "MSTRG.1448.475"; exon_number "5";
chr1	StringTie	exon	1705642	1705732	1000	-	.	gene_id "MSTRG.1448"; transcript_id "MSTRG.1448.475"; exon_number "6";
chr1	StringTie	exon	1707409	1707584	1000	-	.	gene_id "MSTRG.1448"; transcript_id "MSTRG.1448.475"; exon_number "7";
chr1	StringTie	exon	1708180	1708245	1000	-	.	gene_id "MSTRG.1448"; transcript_id "MSTRG.1448.475"; exon_number "8";
chr1	StringTie	exon	1708794	1708952	1000	-	.	gene_id "MSTRG.1448"; transcript_id "MSTRG.1448.475"; exon_number "9";
chr1	StringTie	exon	1709038	1709640	1000	-	.	gene_id "MSTRG.1448"; transcript_id "MSTRG.1448.475"; exon_number "10";
chr1	StringTie	exon	1712264	1712400	1000	-	.	gene_id "MSTRG.1448"; transcript_id "MSTRG.1448.475"; exon_number "11";
chr1	StringTie	exon	1716346	1716478	1000	-	.	gene_id "MSTRG.1448"; transcript_id "MSTRG.1448.475"; exon_number "12";
chr1	StringTie	exon	1719328	1719455	1000	-	.	gene_id "MSTRG.1448"; transcript_id "MSTRG.1448.475"; exon_number "13";
chr1	StringTie	exon	1721596	1721711	1000	-	.	gene_id "MSTRG.1448"; transcript_id "MSTRG.1448.475"; exon_number "14";
chr1	StringTie	exon	1722588	1722634	1000	-	.	gene_id "MSTRG.1448"; transcript_id "MSTRG.1448.475"; exon_number "15";
chr1	StringTie	exon	1722708	1722831	1000	-	.	gene_id "MSTRG.1448"; transcript_id "MSTRG.1448.475"; exon_number "16";
chr1	StringTie	exon	1723949	1729680	1000	-	.	gene_id "MSTRG.1448"; transcript_id "MSTRG.1448.475"; exon_number "17";
chr1	StringTie	exon	1734690	1734835	1000	-	.	gene_id "MSTRG.1448"; transcript_id "MSTRG.1448.475"; exon_number "18";
chr1	StringTie	exon	1735204	1738448	1000	-	.	gene_id "MSTRG.1448"; transcript_id "MSTRG.1448.475"; exon_number "19";
chr1	StringTie	exon	1738922	1739057	1000	-	.	gene_id "MSTRG.1448"; transcript_id "MSTRG.1448.475"; exon_number "20";
chr1	StringTie	exon	1739236	1739704	1000	-	.	gene_id "MSTRG.1448"; transcript_id "MSTRG.1448.475"; exon_number "21";
chr1	StringTie	exon	1745724	1753060	1000	-	.	gene_id "MSTRG.1448"; transcript_id "MSTRG.1448.475"; exon_number "22";
chr1	StringTie	exon	1753567	1753649	1000	-	.	gene_id "MSTRG.1448"; transcript_id "MSTRG.1448.475"; exon_number "23";
chr1	StringTie	exon	1754051	1754208	1000	-	.	gene_id "MSTRG.1448"; transcript_id "MSTRG.1448.475"; exon_number "24";
chr1	StringTie	exon	1754284	1754383	1000	-	.	gene_id "MSTRG.1448"; transcript_id "MSTRG.1448.475"; exon_number "25";
chr1	StringTie	exon	1754544	1754698	1000	-	.	gene_id "MSTRG.1448"; transcript_id "MSTRG.1448.475"; exon_number "26";
chr1	StringTie	exon	1755374	1755476	1000	-	.	gene_id "MSTRG.1448"; transcript_id "MSTRG.1448.475"; exon_number "27";
chr1	StringTie	exon	1756258	1756343	1000	-	.	gene_id "MSTRG.1448"; transcript_id "MSTRG.1448.475"; exon_number "28";
chr1	StringTie	exon	1756503	1756608	1000	-	.	gene_id "MSTRG.1448"; transcript_id "MSTRG.1448.475"; exon_number "29";
chr1	StringTie	exon	1757181	1757310	1000	-	.	gene_id "MSTRG.1448"; transcript_id "MSTRG.1448.475"; exon_number "30";
chr1	StringTie	exon	1761952	1762035	1000	-	.	gene_id "MSTRG.1448"; transcript_id "MSTRG.1448.475"; exon_number "31";
chr1	StringTie	exon	1765228	1765446	1000	-	.	gene_id "MSTRG.1448"; transcript_id "MSTRG.1448.475"; exon_number "32";
chr1	StringTie	exon	1778289	1778470	1000	-	.	gene_id "MSTRG.1448"; transcript_id "MSTRG.1448.475"; exon_number "33";
chr1	StringTie	transcript	1702383	1780472	1000	-	.	gene_id "MSTRG.1448"; transcript_id "MSTRG.1448.476";
chr1	StringTie	exon	1702383	1703269	1000	-	.	gene_id "MSTRG.1448"; transcript_id "MSTRG.1448.476"; exon_number "1";
chr1	StringTie	exon	1703476	1703624	1000	-	.	gene_id "MSTRG.1448"; transcript_id "MSTRG.1448.476"; exon_number "2";
chr1	StringTie	exon	1703824	1703940	1000	-	.	gene_id "MSTRG.1448"; transcript_id "MSTRG.1448.476"; exon_number "3";
chr1	StringTie	exon	1704039	1704146	1000	-	.	gene_id "MSTRG.1448"; transcript_id "MSTRG.1448.476"; exon_number "4";
chr1	StringTie	exon	1704223	1704655	1000	-	.	gene_id "MSTRG.1448"; transcript_id "MSTRG.1448.476"; exon_number "5";
chr1	StringTie	exon	1704904	1705025	1000	-	.	gene_id "MSTRG.1448"; transcript_id "MSTRG.1448.476"; exon_number "6";
chr1	StringTie	exon	1705642	1705732	1000	-	.	gene_id "MSTRG.1448"; transcript_id "MSTRG.1448.476"; exon_number "7";
chr1	StringTie	exon	1707525	1707584	1000	-	.	gene_id "MSTRG.1448"; transcript_id "MSTRG.1448.476"; exon_number "8";
chr1	StringTie	exon	1708180	1708245	1000	-	.	gene_id "MSTRG.1448"; transcript_id "MSTRG.1448.476"; exon_number "9";
chr1	StringTie	exon	1708794	1709640	1000	-	.	gene_id "MSTRG.1448"; transcript_id "MSTRG.1448.476"; exon_number "10";
chr1	StringTie	exon	1712264	1712427	1000	-	.	gene_id "MSTRG.1448"; transcript_id "MSTRG.1448.476"; exon_number "11";
chr1	StringTie	exon	1716346	1716478	1000	-	.	gene_id "MSTRG.1448"; transcript_id "MSTRG.1448.476"; exon_number "12";
chr1	StringTie	exon	1719328	1719455	1000	-	.	gene_id "MSTRG.1448"; transcript_id "MSTRG.1448.476"; exon_number "13";
chr1	StringTie	exon	1721596	1721711	1000	-	.	gene_id "MSTRG.1448"; transcript_id "MSTRG.1448.476"; exon_number "14";
chr1	StringTie	exon	1722708	1722831	1000	-	.	gene_id "MSTRG.1448"; transcript_id "MSTRG.1448.476"; exon_number "15";
chr1	StringTie	exon	1734690	1738448	1000	-	.	gene_id "MSTRG.1448"; transcript_id "MSTRG.1448.476"; exon_number "16";
chr1	StringTie	exon	1738922	1739057	1000	-	.	gene_id "MSTRG.1448"; transcript_id "MSTRG.1448.476"; exon_number "17";
chr1	StringTie	exon	1739236	1739704	1000	-	.	gene_id "MSTRG.1448"; transcript_id "MSTRG.1448.476"; exon_number "18";
chr1	StringTie	exon	1745724	1753081	1000	-	.	gene_id "MSTRG.1448"; transcript_id "MSTRG.1448.476"; exon_number "19";
chr1	StringTie	exon	1753567	1753649	1000	-	.	gene_id "MSTRG.1448"; transcript_id "MSTRG.1448.476"; exon_number "20";
chr1	StringTie	exon	1754051	1754208	1000	-	.	gene_id "MSTRG.1448"; transcript_id "MSTRG.1448.476"; exon_number "21";
chr1	StringTie	exon	1754284	1754383	1000	-	.	gene_id "MSTRG.1448"; transcript_id "MSTRG.1448.476"; exon_number "22";
chr1	StringTie	exon	1754544	1754698	1000	-	.	gene_id "MSTRG.1448"; transcript_id "MSTRG.1448.476"; exon_number "23";
chr1	StringTie	exon	1755374	1755476	1000	-	.	gene_id "MSTRG.1448"; transcript_id "MSTRG.1448.476"; exon_number "24";
chr1	StringTie	exon	1756258	1756343	1000	-	.	gene_id "MSTRG.1448"; transcript_id "MSTRG.1448.476"; exon_number "25";
chr1	StringTie	exon	1756503	1756608	1000	-	.	gene_id "MSTRG.1448"; transcript_id "MSTRG.1448.476"; exon_number "26";
chr1	StringTie	exon	1756779	1756882	1000	-	.	gene_id "MSTRG.1448"; transcript_id "MSTRG.1448.476"; exon_number "27";
chr1	StringTie	exon	1757181	1757310	1000	-	.	gene_id "MSTRG.1448"; transcript_id "MSTRG.1448.476"; exon_number "28";
chr1	StringTie	exon	1761952	1762035	1000	-	.	gene_id "MSTRG.1448"; transcript_id "MSTRG.1448.476"; exon_number "29";
chr1	StringTie	exon	1765228	1765446	1000	-	.	gene_id "MSTRG.1448"; transcript_id "MSTRG.1448.476"; exon_number "30";
chr1	StringTie	exon	1779905	1780029	1000	-	.	gene_id "MSTRG.1448"; transcript_id "MSTRG.1448.476"; exon_number "31";
chr1	StringTie	exon	1780282	1780472	1000	-	.	gene_id "MSTRG.1448"; transcript_id "MSTRG.1448.476"; exon_number "32";
chr1	StringTie	transcript	1702383	1724513	1000	-	.	gene_id "MSTRG.1448"; transcript_id "MSTRG.1448.477";
chr1	StringTie	exon	1702383	1703269	1000	-	.	gene_id "MSTRG.1448"; transcript_id "MSTRG.1448.477"; exon_number "1";
chr1	StringTie	exon	1703476	1703624	1000	-	.	gene_id "MSTRG.1448"; transcript_id "MSTRG.1448.477"; exon_number "2";
chr1	StringTie	exon	1703824	1703940	1000	-	.	gene_id "MSTRG.1448"; transcript_id "MSTRG.1448.477"; exon_number "3";
chr1	StringTie	exon	1704039	1704146	1000	-	.	gene_id "MSTRG.1448"; transcript_id "MSTRG.1448.477"; exon_number "4";
chr1	StringTie	exon	1704223	1704344	1000	-	.	gene_id "MSTRG.1448"; transcript_id "MSTRG.1448.477"; exon_number "5";
chr1	StringTie	exon	1704550	1705025	1000	-	.	gene_id "MSTRG.1448"; transcript_id "MSTRG.1448.477"; exon_number "6";
chr1	StringTie	exon	1705642	1705732	1000	-	.	gene_id "MSTRG.1448"; transcript_id "MSTRG.1448.477"; exon_number "7";
chr1	StringTie	exon	1707409	1707584	1000	-	.	gene_id "MSTRG.1448"; transcript_id "MSTRG.1448.477"; exon_number "8";
chr1	StringTie	exon	1708180	1708245	1000	-	.	gene_id "MSTRG.1448"; transcript_id "MSTRG.1448.477"; exon_number "9";
chr1	StringTie	exon	1708794	1709640	1000	-	.	gene_id "MSTRG.1448"; transcript_id "MSTRG.1448.477"; exon_number "10";
chr1	StringTie	exon	1712264	1712400	1000	-	.	gene_id "MSTRG.1448"; transcript_id "MSTRG.1448.477"; exon_number "11";
chr1	StringTie	exon	1716346	1716478	1000	-	.	gene_id "MSTRG.1448"; transcript_id "MSTRG.1448.477"; exon_number "12";
chr1	StringTie	exon	1719328	1719455	1000	-	.	gene_id "MSTRG.1448"; transcript_id "MSTRG.1448.477"; exon_number "13";
chr1	StringTie	exon	1721596	1721711	1000	-	.	gene_id "MSTRG.1448"; transcript_id "MSTRG.1448.477"; exon_number "14";
chr1	StringTie	exon	1722708	1722831	1000	-	.	gene_id "MSTRG.1448"; transcript_id "MSTRG.1448.477"; exon_number "15";
chr1	StringTie	exon	1723800	1724513	1000	-	.	gene_id "MSTRG.1448"; transcript_id "MSTRG.1448.477"; exon_number "16";
chr1	StringTie	transcript	1702383	1724512	1000	-	.	gene_id "MSTRG.1448"; transcript_id "MSTRG.1448.478";
chr1	StringTie	exon	1702383	1702999	1000	-	.	gene_id "MSTRG.1448"; transcript_id "MSTRG.1448.478"; exon_number "1";
chr1	StringTie	exon	1703080	1703269	1000	-	.	gene_id "MSTRG.1448"; transcript_id "MSTRG.1448.478"; exon_number "2";
chr1	StringTie	exon	1703476	1703624	1000	-	.	gene_id "MSTRG.1448"; transcript_id "MSTRG.1448.478"; exon_number "3";
chr1	StringTie	exon	1703824	1703995	1000	-	.	gene_id "MSTRG.1448"; transcript_id "MSTRG.1448.478"; exon_number "4";
chr1	StringTie	exon	1704223	1704655	1000	-	.	gene_id "MSTRG.1448"; transcript_id "MSTRG.1448.478"; exon_number "5";
chr1	StringTie	exon	1704776	1705025	1000	-	.	gene_id "MSTRG.1448"; transcript_id "MSTRG.1448.478"; exon_number "6";
chr1	StringTie	exon	1705642	1705732	1000	-	.	gene_id "MSTRG.1448"; transcript_id "MSTRG.1448.478"; exon_number "7";
chr1	StringTie	exon	1707525	1707584	1000	-	.	gene_id "MSTRG.1448"; transcript_id "MSTRG.1448.478"; exon_number "8";
chr1	StringTie	exon	1708180	1708245	1000	-	.	gene_id "MSTRG.1448"; transcript_id "MSTRG.1448.478"; exon_number "9";
chr1	StringTie	exon	1708794	1709133	1000	-	.	gene_id "MSTRG.1448"; transcript_id "MSTRG.1448.478"; exon_number "10";
chr1	StringTie	exon	1709518	1709640	1000	-	.	gene_id "MSTRG.1448"; transcript_id "MSTRG.1448.478"; exon_number "11";
chr1	StringTie	exon	1712264	1712400	1000	-	.	gene_id "MSTRG.1448"; transcript_id "MSTRG.1448.478"; exon_number "12";
chr1	StringTie	exon	1716346	1716478	1000	-	.	gene_id "MSTRG.1448"; transcript_id "MSTRG.1448.478"; exon_number "13";
chr1	StringTie	exon	1719358	1719455	1000	-	.	gene_id "MSTRG.1448"; transcript_id "MSTRG.1448.478"; exon_number "14";
chr1	StringTie	exon	1721596	1721711	1000	-	.	gene_id "MSTRG.1448"; transcript_id "MSTRG.1448.478"; exon_number "15";
chr1	StringTie	exon	1722708	1722831	1000	-	.	gene_id "MSTRG.1448"; transcript_id "MSTRG.1448.478"; exon_number "16";
chr1	StringTie	exon	1723949	1724512	1000	-	.	gene_id "MSTRG.1448"; transcript_id "MSTRG.1448.478"; exon_number "17";
chr1	StringTie	transcript	1702383	1724372	1000	-	.	gene_id "MSTRG.1448"; transcript_id "MSTRG.1448.479";
chr1	StringTie	exon	1702383	1703269	1000	-	.	gene_id "MSTRG.1448"; transcript_id "MSTRG.1448.479"; exon_number "1";
chr1	StringTie	exon	1703476	1703624	1000	-	.	gene_id "MSTRG.1448"; transcript_id "MSTRG.1448.479"; exon_number "2";
chr1	StringTie	exon	1703824	1703940	1000	-	.	gene_id "MSTRG.1448"; transcript_id "MSTRG.1448.479"; exon_number "3";
chr1	StringTie	exon	1704039	1704146	1000	-	.	gene_id "MSTRG.1448"; transcript_id "MSTRG.1448.479"; exon_number "4";
chr1	StringTie	exon	1704223	1704344	1000	-	.	gene_id "MSTRG.1448"; transcript_id "MSTRG.1448.479"; exon_number "5";
chr1	StringTie	exon	1704550	1705025	1000	-	.	gene_id "MSTRG.1448"; transcript_id "MSTRG.1448.479"; exon_number "6";
chr1	StringTie	exon	1705642	1705732	1000	-	.	gene_id "MSTRG.1448"; transcript_id "MSTRG.1448.479"; exon_number "7";
chr1	StringTie	exon	1707409	1707584	1000	-	.	gene_id "MSTRG.1448"; transcript_id "MSTRG.1448.479"; exon_number "8";
chr1	StringTie	exon	1708180	1708245	1000	-	.	gene_id "MSTRG.1448"; transcript_id "MSTRG.1448.479"; exon_number "9";
chr1	StringTie	exon	1708794	1708952	1000	-	.	gene_id "MSTRG.1448"; transcript_id "MSTRG.1448.479"; exon_number "10";
chr1	StringTie	exon	1709038	1709640	1000	-	.	gene_id "MSTRG.1448"; transcript_id "MSTRG.1448.479"; exon_number "11";
chr1	StringTie	exon	1712264	1712400	1000	-	.	gene_id "MSTRG.1448"; transcript_id "MSTRG.1448.479"; exon_number "12";
chr1	StringTie	exon	1716346	1716478	1000	-	.	gene_id "MSTRG.1448"; transcript_id "MSTRG.1448.479"; exon_number "13";
chr1	StringTie	exon	1719328	1719455	1000	-	.	gene_id "MSTRG.1448"; transcript_id "MSTRG.1448.479"; exon_number "14";
chr1	StringTie	exon	1721596	1721711	1000	-	.	gene_id "MSTRG.1448"; transcript_id "MSTRG.1448.479"; exon_number "15";
chr1	StringTie	exon	1722708	1722831	1000	-	.	gene_id "MSTRG.1448"; transcript_id "MSTRG.1448.479"; exon_number "16";
chr1	StringTie	exon	1723800	1724372	1000	-	.	gene_id "MSTRG.1448"; transcript_id "MSTRG.1448.479"; exon_number "17";
chr1	StringTie	transcript	1635211	1748651	1000	-	.	gene_id "MSTRG.1448"; transcript_id "MSTRG.1448.48";
chr1	StringTie	exon	1635211	1635856	1000	-	.	gene_id "MSTRG.1448"; transcript_id "MSTRG.1448.48"; exon_number "1";
chr1	StringTie	exon	1635937	1636126	1000	-	.	gene_id "MSTRG.1448"; transcript_id "MSTRG.1448.48"; exon_number "2";
chr1	StringTie	exon	1636333	1636481	1000	-	.	gene_id "MSTRG.1448"; transcript_id "MSTRG.1448.48"; exon_number "3";
chr1	StringTie	exon	1636682	1636798	1000	-	.	gene_id "MSTRG.1448"; transcript_id "MSTRG.1448.48"; exon_number "4";
chr1	StringTie	exon	1636897	1637004	1000	-	.	gene_id "MSTRG.1448"; transcript_id "MSTRG.1448.48"; exon_number "5";
chr1	StringTie	exon	1637081	1637202	1000	-	.	gene_id "MSTRG.1448"; transcript_id "MSTRG.1448.48"; exon_number "6";
chr1	StringTie	exon	1637408	1637513	1000	-	.	gene_id "MSTRG.1448"; transcript_id "MSTRG.1448.48"; exon_number "7";
chr1	StringTie	exon	1637762	1637883	1000	-	.	gene_id "MSTRG.1448"; transcript_id "MSTRG.1448.48"; exon_number "8";
chr1	StringTie	exon	1638500	1638590	1000	-	.	gene_id "MSTRG.1448"; transcript_id "MSTRG.1448.48"; exon_number "9";
chr1	StringTie	exon	1640277	1640452	1000	-	.	gene_id "MSTRG.1448"; transcript_id "MSTRG.1448.48"; exon_number "10";
chr1	StringTie	exon	1641048	1641113	1000	-	.	gene_id "MSTRG.1448"; transcript_id "MSTRG.1448.48"; exon_number "11";
chr1	StringTie	exon	1641662	1641820	1000	-	.	gene_id "MSTRG.1448"; transcript_id "MSTRG.1448.48"; exon_number "12";
chr1	StringTie	exon	1641906	1642001	1000	-	.	gene_id "MSTRG.1448"; transcript_id "MSTRG.1448.48"; exon_number "13";
chr1	StringTie	exon	1642386	1642508	1000	-	.	gene_id "MSTRG.1448"; transcript_id "MSTRG.1448.48"; exon_number "14";
chr1	StringTie	exon	1649499	1649637	1000	-	.	gene_id "MSTRG.1448"; transcript_id "MSTRG.1448.48"; exon_number "15";
chr1	StringTie	exon	1652439	1652566	1000	-	.	gene_id "MSTRG.1448"; transcript_id "MSTRG.1448.48"; exon_number "16";
chr1	StringTie	exon	1655369	1655484	1000	-	.	gene_id "MSTRG.1448"; transcript_id "MSTRG.1448.48"; exon_number "17";
chr1	StringTie	exon	1657375	1657498	1000	-	.	gene_id "MSTRG.1448"; transcript_id "MSTRG.1448.48"; exon_number "18";
chr1	StringTie	exon	1658914	1666019	1000	-	.	gene_id "MSTRG.1448"; transcript_id "MSTRG.1448.48"; exon_number "19";
chr1	StringTie	exon	1668327	1668472	1000	-	.	gene_id "MSTRG.1448"; transcript_id "MSTRG.1448.48"; exon_number "20";
chr1	StringTie	exon	1675463	1675590	1000	-	.	gene_id "MSTRG.1448"; transcript_id "MSTRG.1448.48"; exon_number "21";
chr1	StringTie	exon	1676064	1676199	1000	-	.	gene_id "MSTRG.1448"; transcript_id "MSTRG.1448.48"; exon_number "22";
chr1	StringTie	exon	1676378	1676846	1000	-	.	gene_id "MSTRG.1448"; transcript_id "MSTRG.1448.48"; exon_number "23";
chr1	StringTie	exon	1692449	1692487	1000	-	.	gene_id "MSTRG.1448"; transcript_id "MSTRG.1448.48"; exon_number "24";
chr1	StringTie	exon	1738275	1738448	1000	-	.	gene_id "MSTRG.1448"; transcript_id "MSTRG.1448.48"; exon_number "25";
chr1	StringTie	exon	1738922	1739057	1000	-	.	gene_id "MSTRG.1448"; transcript_id "MSTRG.1448.48"; exon_number "26";
chr1	StringTie	exon	1739236	1739704	1000	-	.	gene_id "MSTRG.1448"; transcript_id "MSTRG.1448.48"; exon_number "27";
chr1	StringTie	exon	1744251	1744668	1000	-	.	gene_id "MSTRG.1448"; transcript_id "MSTRG.1448.48"; exon_number "28";
chr1	StringTie	exon	1745724	1748651	1000	-	.	gene_id "MSTRG.1448"; transcript_id "MSTRG.1448.48"; exon_number "29";
chr1	StringTie	transcript	1702383	1724436	1000	-	.	gene_id "MSTRG.1448"; transcript_id "MSTRG.1448.480";
chr1	StringTie	exon	1702383	1702999	1000	-	.	gene_id "MSTRG.1448"; transcript_id "MSTRG.1448.480"; exon_number "1";
chr1	StringTie	exon	1703080	1703269	1000	-	.	gene_id "MSTRG.1448"; transcript_id "MSTRG.1448.480"; exon_number "2";
chr1	StringTie	exon	1703476	1703624	1000	-	.	gene_id "MSTRG.1448"; transcript_id "MSTRG.1448.480"; exon_number "3";
chr1	StringTie	exon	1703824	1703940	1000	-	.	gene_id "MSTRG.1448"; transcript_id "MSTRG.1448.480"; exon_number "4";
chr1	StringTie	exon	1704039	1704146	1000	-	.	gene_id "MSTRG.1448"; transcript_id "MSTRG.1448.480"; exon_number "5";
chr1	StringTie	exon	1704223	1704655	1000	-	.	gene_id "MSTRG.1448"; transcript_id "MSTRG.1448.480"; exon_number "6";
chr1	StringTie	exon	1704904	1705025	1000	-	.	gene_id "MSTRG.1448"; transcript_id "MSTRG.1448.480"; exon_number "7";
chr1	StringTie	exon	1705642	1705732	1000	-	.	gene_id "MSTRG.1448"; transcript_id "MSTRG.1448.480"; exon_number "8";
chr1	StringTie	exon	1707525	1707584	1000	-	.	gene_id "MSTRG.1448"; transcript_id "MSTRG.1448.480"; exon_number "9";
chr1	StringTie	exon	1708180	1708245	1000	-	.	gene_id "MSTRG.1448"; transcript_id "MSTRG.1448.480"; exon_number "10";
chr1	StringTie	exon	1708794	1709133	1000	-	.	gene_id "MSTRG.1448"; transcript_id "MSTRG.1448.480"; exon_number "11";
chr1	StringTie	exon	1709518	1709640	1000	-	.	gene_id "MSTRG.1448"; transcript_id "MSTRG.1448.480"; exon_number "12";
chr1	StringTie	exon	1712264	1712400	1000	-	.	gene_id "MSTRG.1448"; transcript_id "MSTRG.1448.480"; exon_number "13";
chr1	StringTie	exon	1716346	1716478	1000	-	.	gene_id "MSTRG.1448"; transcript_id "MSTRG.1448.480"; exon_number "14";
chr1	StringTie	exon	1719358	1719455	1000	-	.	gene_id "MSTRG.1448"; transcript_id "MSTRG.1448.480"; exon_number "15";
chr1	StringTie	exon	1721596	1721711	1000	-	.	gene_id "MSTRG.1448"; transcript_id "MSTRG.1448.480"; exon_number "16";
chr1	StringTie	exon	1722708	1722831	1000	-	.	gene_id "MSTRG.1448"; transcript_id "MSTRG.1448.480"; exon_number "17";
chr1	StringTie	exon	1724258	1724436	1000	-	.	gene_id "MSTRG.1448"; transcript_id "MSTRG.1448.480"; exon_number "18";
chr1	StringTie	transcript	1702383	1724512	1000	-	.	gene_id "MSTRG.1448"; transcript_id "MSTRG.1448.481";
chr1	StringTie	exon	1702383	1702999	1000	-	.	gene_id "MSTRG.1448"; transcript_id "MSTRG.1448.481"; exon_number "1";
chr1	StringTie	exon	1703080	1703269	1000	-	.	gene_id "MSTRG.1448"; transcript_id "MSTRG.1448.481"; exon_number "2";
chr1	StringTie	exon	1703476	1703624	1000	-	.	gene_id "MSTRG.1448"; transcript_id "MSTRG.1448.481"; exon_number "3";
chr1	StringTie	exon	1703824	1703940	1000	-	.	gene_id "MSTRG.1448"; transcript_id "MSTRG.1448.481"; exon_number "4";
chr1	StringTie	exon	1704039	1704146	1000	-	.	gene_id "MSTRG.1448"; transcript_id "MSTRG.1448.481"; exon_number "5";
chr1	StringTie	exon	1704223	1704344	1000	-	.	gene_id "MSTRG.1448"; transcript_id "MSTRG.1448.481"; exon_number "6";
chr1	StringTie	exon	1704550	1704655	1000	-	.	gene_id "MSTRG.1448"; transcript_id "MSTRG.1448.481"; exon_number "7";
chr1	StringTie	exon	1704904	1705025	1000	-	.	gene_id "MSTRG.1448"; transcript_id "MSTRG.1448.481"; exon_number "8";
chr1	StringTie	exon	1705642	1705732	1000	-	.	gene_id "MSTRG.1448"; transcript_id "MSTRG.1448.481"; exon_number "9";
chr1	StringTie	exon	1707409	1707599	1000	-	.	gene_id "MSTRG.1448"; transcript_id "MSTRG.1448.481"; exon_number "10";
chr1	StringTie	exon	1708180	1708245	1000	-	.	gene_id "MSTRG.1448"; transcript_id "MSTRG.1448.481"; exon_number "11";
chr1	StringTie	exon	1708794	1709640	1000	-	.	gene_id "MSTRG.1448"; transcript_id "MSTRG.1448.481"; exon_number "12";
chr1	StringTie	exon	1712264	1712400	1000	-	.	gene_id "MSTRG.1448"; transcript_id "MSTRG.1448.481"; exon_number "13";
chr1	StringTie	exon	1716346	1716478	1000	-	.	gene_id "MSTRG.1448"; transcript_id "MSTRG.1448.481"; exon_number "14";
chr1	StringTie	exon	1719358	1719455	1000	-	.	gene_id "MSTRG.1448"; transcript_id "MSTRG.1448.481"; exon_number "15";
chr1	StringTie	exon	1721596	1721711	1000	-	.	gene_id "MSTRG.1448"; transcript_id "MSTRG.1448.481"; exon_number "16";
chr1	StringTie	exon	1722708	1722831	1000	-	.	gene_id "MSTRG.1448"; transcript_id "MSTRG.1448.481"; exon_number "17";
chr1	StringTie	exon	1724258	1724512	1000	-	.	gene_id "MSTRG.1448"; transcript_id "MSTRG.1448.481"; exon_number "18";
chr1	StringTie	transcript	1702383	1724514	1000	-	.	gene_id "MSTRG.1448"; transcript_id "MSTRG.1448.482";
chr1	StringTie	exon	1702383	1703269	1000	-	.	gene_id "MSTRG.1448"; transcript_id "MSTRG.1448.482"; exon_number "1";
chr1	StringTie	exon	1703476	1703624	1000	-	.	gene_id "MSTRG.1448"; transcript_id "MSTRG.1448.482"; exon_number "2";
chr1	StringTie	exon	1703824	1703940	1000	-	.	gene_id "MSTRG.1448"; transcript_id "MSTRG.1448.482"; exon_number "3";
chr1	StringTie	exon	1704039	1704146	1000	-	.	gene_id "MSTRG.1448"; transcript_id "MSTRG.1448.482"; exon_number "4";
chr1	StringTie	exon	1704223	1704655	1000	-	.	gene_id "MSTRG.1448"; transcript_id "MSTRG.1448.482"; exon_number "5";
chr1	StringTie	exon	1704904	1705025	1000	-	.	gene_id "MSTRG.1448"; transcript_id "MSTRG.1448.482"; exon_number "6";
chr1	StringTie	exon	1705642	1705732	1000	-	.	gene_id "MSTRG.1448"; transcript_id "MSTRG.1448.482"; exon_number "7";
chr1	StringTie	exon	1707409	1707584	1000	-	.	gene_id "MSTRG.1448"; transcript_id "MSTRG.1448.482"; exon_number "8";
chr1	StringTie	exon	1708180	1708245	1000	-	.	gene_id "MSTRG.1448"; transcript_id "MSTRG.1448.482"; exon_number "9";
chr1	StringTie	exon	1708794	1708952	1000	-	.	gene_id "MSTRG.1448"; transcript_id "MSTRG.1448.482"; exon_number "10";
chr1	StringTie	exon	1709038	1709133	1000	-	.	gene_id "MSTRG.1448"; transcript_id "MSTRG.1448.482"; exon_number "11";
chr1	StringTie	exon	1709518	1709640	1000	-	.	gene_id "MSTRG.1448"; transcript_id "MSTRG.1448.482"; exon_number "12";
chr1	StringTie	exon	1712264	1712400	1000	-	.	gene_id "MSTRG.1448"; transcript_id "MSTRG.1448.482"; exon_number "13";
chr1	StringTie	exon	1716346	1716478	1000	-	.	gene_id "MSTRG.1448"; transcript_id "MSTRG.1448.482"; exon_number "14";
chr1	StringTie	exon	1719328	1719455	1000	-	.	gene_id "MSTRG.1448"; transcript_id "MSTRG.1448.482"; exon_number "15";
chr1	StringTie	exon	1721596	1721711	1000	-	.	gene_id "MSTRG.1448"; transcript_id "MSTRG.1448.482"; exon_number "16";
chr1	StringTie	exon	1722708	1722831	1000	-	.	gene_id "MSTRG.1448"; transcript_id "MSTRG.1448.482"; exon_number "17";
chr1	StringTie	exon	1723949	1724514	1000	-	.	gene_id "MSTRG.1448"; transcript_id "MSTRG.1448.482"; exon_number "18";
chr1	StringTie	transcript	1702383	1744667	1000	-	.	gene_id "MSTRG.1448"; transcript_id "MSTRG.1448.483";
chr1	StringTie	exon	1702383	1702999	1000	-	.	gene_id "MSTRG.1448"; transcript_id "MSTRG.1448.483"; exon_number "1";
chr1	StringTie	exon	1703080	1703269	1000	-	.	gene_id "MSTRG.1448"; transcript_id "MSTRG.1448.483"; exon_number "2";
chr1	StringTie	exon	1703476	1703624	1000	-	.	gene_id "MSTRG.1448"; transcript_id "MSTRG.1448.483"; exon_number "3";
chr1	StringTie	exon	1703824	1703995	1000	-	.	gene_id "MSTRG.1448"; transcript_id "MSTRG.1448.483"; exon_number "4";
chr1	StringTie	exon	1704223	1704655	1000	-	.	gene_id "MSTRG.1448"; transcript_id "MSTRG.1448.483"; exon_number "5";
chr1	StringTie	exon	1704776	1705025	1000	-	.	gene_id "MSTRG.1448"; transcript_id "MSTRG.1448.483"; exon_number "6";
chr1	StringTie	exon	1705642	1705732	1000	-	.	gene_id "MSTRG.1448"; transcript_id "MSTRG.1448.483"; exon_number "7";
chr1	StringTie	exon	1707409	1707584	1000	-	.	gene_id "MSTRG.1448"; transcript_id "MSTRG.1448.483"; exon_number "8";
chr1	StringTie	exon	1708180	1708245	1000	-	.	gene_id "MSTRG.1448"; transcript_id "MSTRG.1448.483"; exon_number "9";
chr1	StringTie	exon	1708794	1709640	1000	-	.	gene_id "MSTRG.1448"; transcript_id "MSTRG.1448.483"; exon_number "10";
chr1	StringTie	exon	1712264	1712400	1000	-	.	gene_id "MSTRG.1448"; transcript_id "MSTRG.1448.483"; exon_number "11";
chr1	StringTie	exon	1716346	1716478	1000	-	.	gene_id "MSTRG.1448"; transcript_id "MSTRG.1448.483"; exon_number "12";
chr1	StringTie	exon	1719358	1719455	1000	-	.	gene_id "MSTRG.1448"; transcript_id "MSTRG.1448.483"; exon_number "13";
chr1	StringTie	exon	1721596	1721711	1000	-	.	gene_id "MSTRG.1448"; transcript_id "MSTRG.1448.483"; exon_number "14";
chr1	StringTie	exon	1722708	1722831	1000	-	.	gene_id "MSTRG.1448"; transcript_id "MSTRG.1448.483"; exon_number "15";
chr1	StringTie	exon	1734690	1738448	1000	-	.	gene_id "MSTRG.1448"; transcript_id "MSTRG.1448.483"; exon_number "16";
chr1	StringTie	exon	1738922	1739704	1000	-	.	gene_id "MSTRG.1448"; transcript_id "MSTRG.1448.483"; exon_number "17";
chr1	StringTie	exon	1744251	1744667	1000	-	.	gene_id "MSTRG.1448"; transcript_id "MSTRG.1448.483"; exon_number "18";
chr1	StringTie	transcript	1702383	1724523	1000	-	.	gene_id "MSTRG.1448"; transcript_id "MSTRG.1448.484";
chr1	StringTie	exon	1702383	1702999	1000	-	.	gene_id "MSTRG.1448"; transcript_id "MSTRG.1448.484"; exon_number "1";
chr1	StringTie	exon	1703080	1703269	1000	-	.	gene_id "MSTRG.1448"; transcript_id "MSTRG.1448.484"; exon_number "2";
chr1	StringTie	exon	1703476	1703624	1000	-	.	gene_id "MSTRG.1448"; transcript_id "MSTRG.1448.484"; exon_number "3";
chr1	StringTie	exon	1703824	1703940	1000	-	.	gene_id "MSTRG.1448"; transcript_id "MSTRG.1448.484"; exon_number "4";
chr1	StringTie	exon	1704039	1704146	1000	-	.	gene_id "MSTRG.1448"; transcript_id "MSTRG.1448.484"; exon_number "5";
chr1	StringTie	exon	1704223	1704344	1000	-	.	gene_id "MSTRG.1448"; transcript_id "MSTRG.1448.484"; exon_number "6";
chr1	StringTie	exon	1704550	1704655	1000	-	.	gene_id "MSTRG.1448"; transcript_id "MSTRG.1448.484"; exon_number "7";
chr1	StringTie	exon	1704904	1705025	1000	-	.	gene_id "MSTRG.1448"; transcript_id "MSTRG.1448.484"; exon_number "8";
chr1	StringTie	exon	1705642	1705732	1000	-	.	gene_id "MSTRG.1448"; transcript_id "MSTRG.1448.484"; exon_number "9";
chr1	StringTie	exon	1707409	1707584	1000	-	.	gene_id "MSTRG.1448"; transcript_id "MSTRG.1448.484"; exon_number "10";
chr1	StringTie	exon	1708180	1708245	1000	-	.	gene_id "MSTRG.1448"; transcript_id "MSTRG.1448.484"; exon_number "11";
chr1	StringTie	exon	1708794	1709133	1000	-	.	gene_id "MSTRG.1448"; transcript_id "MSTRG.1448.484"; exon_number "12";
chr1	StringTie	exon	1709518	1709640	1000	-	.	gene_id "MSTRG.1448"; transcript_id "MSTRG.1448.484"; exon_number "13";
chr1	StringTie	exon	1712264	1712400	1000	-	.	gene_id "MSTRG.1448"; transcript_id "MSTRG.1448.484"; exon_number "14";
chr1	StringTie	exon	1716346	1716478	1000	-	.	gene_id "MSTRG.1448"; transcript_id "MSTRG.1448.484"; exon_number "15";
chr1	StringTie	exon	1719328	1719455	1000	-	.	gene_id "MSTRG.1448"; transcript_id "MSTRG.1448.484"; exon_number "16";
chr1	StringTie	exon	1721596	1721711	1000	-	.	gene_id "MSTRG.1448"; transcript_id "MSTRG.1448.484"; exon_number "17";
chr1	StringTie	exon	1722708	1722831	1000	-	.	gene_id "MSTRG.1448"; transcript_id "MSTRG.1448.484"; exon_number "18";
chr1	StringTie	exon	1723800	1724523	1000	-	.	gene_id "MSTRG.1448"; transcript_id "MSTRG.1448.484"; exon_number "19";
chr1	StringTie	transcript	1702383	1739754	1000	-	.	gene_id "MSTRG.1448"; transcript_id "MSTRG.1448.485";
chr1	StringTie	exon	1702383	1702999	1000	-	.	gene_id "MSTRG.1448"; transcript_id "MSTRG.1448.485"; exon_number "1";
chr1	StringTie	exon	1703080	1703269	1000	-	.	gene_id "MSTRG.1448"; transcript_id "MSTRG.1448.485"; exon_number "2";
chr1	StringTie	exon	1703476	1703624	1000	-	.	gene_id "MSTRG.1448"; transcript_id "MSTRG.1448.485"; exon_number "3";
chr1	StringTie	exon	1703824	1703940	1000	-	.	gene_id "MSTRG.1448"; transcript_id "MSTRG.1448.485"; exon_number "4";
chr1	StringTie	exon	1704039	1704146	1000	-	.	gene_id "MSTRG.1448"; transcript_id "MSTRG.1448.485"; exon_number "5";
chr1	StringTie	exon	1704223	1705025	1000	-	.	gene_id "MSTRG.1448"; transcript_id "MSTRG.1448.485"; exon_number "6";
chr1	StringTie	exon	1705642	1705732	1000	-	.	gene_id "MSTRG.1448"; transcript_id "MSTRG.1448.485"; exon_number "7";
chr1	StringTie	exon	1707525	1707584	1000	-	.	gene_id "MSTRG.1448"; transcript_id "MSTRG.1448.485"; exon_number "8";
chr1	StringTie	exon	1708180	1708245	1000	-	.	gene_id "MSTRG.1448"; transcript_id "MSTRG.1448.485"; exon_number "9";
chr1	StringTie	exon	1708794	1709640	1000	-	.	gene_id "MSTRG.1448"; transcript_id "MSTRG.1448.485"; exon_number "10";
chr1	StringTie	exon	1712264	1712400	1000	-	.	gene_id "MSTRG.1448"; transcript_id "MSTRG.1448.485"; exon_number "11";
chr1	StringTie	exon	1716346	1716478	1000	-	.	gene_id "MSTRG.1448"; transcript_id "MSTRG.1448.485"; exon_number "12";
chr1	StringTie	exon	1719328	1719455	1000	-	.	gene_id "MSTRG.1448"; transcript_id "MSTRG.1448.485"; exon_number "13";
chr1	StringTie	exon	1721596	1721711	1000	-	.	gene_id "MSTRG.1448"; transcript_id "MSTRG.1448.485"; exon_number "14";
chr1	StringTie	exon	1722588	1722831	1000	-	.	gene_id "MSTRG.1448"; transcript_id "MSTRG.1448.485"; exon_number "15";
chr1	StringTie	exon	1734690	1734835	1000	-	.	gene_id "MSTRG.1448"; transcript_id "MSTRG.1448.485"; exon_number "16";
chr1	StringTie	exon	1735204	1737809	1000	-	.	gene_id "MSTRG.1448"; transcript_id "MSTRG.1448.485"; exon_number "17";
chr1	StringTie	exon	1738321	1738448	1000	-	.	gene_id "MSTRG.1448"; transcript_id "MSTRG.1448.485"; exon_number "18";
chr1	StringTie	exon	1738922	1739754	1000	-	.	gene_id "MSTRG.1448"; transcript_id "MSTRG.1448.485"; exon_number "19";
chr1	StringTie	transcript	1702384	1724549	1000	-	.	gene_id "MSTRG.1448"; transcript_id "MSTRG.1448.486";
chr1	StringTie	exon	1702384	1702999	1000	-	.	gene_id "MSTRG.1448"; transcript_id "MSTRG.1448.486"; exon_number "1";
chr1	StringTie	exon	1703080	1703269	1000	-	.	gene_id "MSTRG.1448"; transcript_id "MSTRG.1448.486"; exon_number "2";
chr1	StringTie	exon	1703476	1703940	1000	-	.	gene_id "MSTRG.1448"; transcript_id "MSTRG.1448.486"; exon_number "3";
chr1	StringTie	exon	1704039	1704146	1000	-	.	gene_id "MSTRG.1448"; transcript_id "MSTRG.1448.486"; exon_number "4";
chr1	StringTie	exon	1704223	1704344	1000	-	.	gene_id "MSTRG.1448"; transcript_id "MSTRG.1448.486"; exon_number "5";
chr1	StringTie	exon	1704550	1705025	1000	-	.	gene_id "MSTRG.1448"; transcript_id "MSTRG.1448.486"; exon_number "6";
chr1	StringTie	exon	1705642	1705732	1000	-	.	gene_id "MSTRG.1448"; transcript_id "MSTRG.1448.486"; exon_number "7";
chr1	StringTie	exon	1707409	1707599	1000	-	.	gene_id "MSTRG.1448"; transcript_id "MSTRG.1448.486"; exon_number "8";
chr1	StringTie	exon	1708180	1708245	1000	-	.	gene_id "MSTRG.1448"; transcript_id "MSTRG.1448.486"; exon_number "9";
chr1	StringTie	exon	1708794	1709640	1000	-	.	gene_id "MSTRG.1448"; transcript_id "MSTRG.1448.486"; exon_number "10";
chr1	StringTie	exon	1712264	1712400	1000	-	.	gene_id "MSTRG.1448"; transcript_id "MSTRG.1448.486"; exon_number "11";
chr1	StringTie	exon	1716346	1716478	1000	-	.	gene_id "MSTRG.1448"; transcript_id "MSTRG.1448.486"; exon_number "12";
chr1	StringTie	exon	1719328	1719455	1000	-	.	gene_id "MSTRG.1448"; transcript_id "MSTRG.1448.486"; exon_number "13";
chr1	StringTie	exon	1721596	1721711	1000	-	.	gene_id "MSTRG.1448"; transcript_id "MSTRG.1448.486"; exon_number "14";
chr1	StringTie	exon	1722708	1722831	1000	-	.	gene_id "MSTRG.1448"; transcript_id "MSTRG.1448.486"; exon_number "15";
chr1	StringTie	exon	1723800	1724549	1000	-	.	gene_id "MSTRG.1448"; transcript_id "MSTRG.1448.486"; exon_number "16";
chr1	StringTie	transcript	1702384	1724510	1000	-	.	gene_id "MSTRG.1448"; transcript_id "MSTRG.1448.487";
chr1	StringTie	exon	1702384	1703269	1000	-	.	gene_id "MSTRG.1448"; transcript_id "MSTRG.1448.487"; exon_number "1";
chr1	StringTie	exon	1703476	1703624	1000	-	.	gene_id "MSTRG.1448"; transcript_id "MSTRG.1448.487"; exon_number "2";
chr1	StringTie	exon	1703824	1703940	1000	-	.	gene_id "MSTRG.1448"; transcript_id "MSTRG.1448.487"; exon_number "3";
chr1	StringTie	exon	1704039	1704146	1000	-	.	gene_id "MSTRG.1448"; transcript_id "MSTRG.1448.487"; exon_number "4";
chr1	StringTie	exon	1704223	1704655	1000	-	.	gene_id "MSTRG.1448"; transcript_id "MSTRG.1448.487"; exon_number "5";
chr1	StringTie	exon	1704904	1705025	1000	-	.	gene_id "MSTRG.1448"; transcript_id "MSTRG.1448.487"; exon_number "6";
chr1	StringTie	exon	1705642	1705732	1000	-	.	gene_id "MSTRG.1448"; transcript_id "MSTRG.1448.487"; exon_number "7";
chr1	StringTie	exon	1707525	1707584	1000	-	.	gene_id "MSTRG.1448"; transcript_id "MSTRG.1448.487"; exon_number "8";
chr1	StringTie	exon	1708180	1708245	1000	-	.	gene_id "MSTRG.1448"; transcript_id "MSTRG.1448.487"; exon_number "9";
chr1	StringTie	exon	1708794	1709640	1000	-	.	gene_id "MSTRG.1448"; transcript_id "MSTRG.1448.487"; exon_number "10";
chr1	StringTie	exon	1712264	1712400	1000	-	.	gene_id "MSTRG.1448"; transcript_id "MSTRG.1448.487"; exon_number "11";
chr1	StringTie	exon	1716346	1716478	1000	-	.	gene_id "MSTRG.1448"; transcript_id "MSTRG.1448.487"; exon_number "12";
chr1	StringTie	exon	1719328	1719453	1000	-	.	gene_id "MSTRG.1448"; transcript_id "MSTRG.1448.487"; exon_number "13";
chr1	StringTie	exon	1721596	1721711	1000	-	.	gene_id "MSTRG.1448"; transcript_id "MSTRG.1448.487"; exon_number "14";
chr1	StringTie	exon	1722708	1722831	1000	-	.	gene_id "MSTRG.1448"; transcript_id "MSTRG.1448.487"; exon_number "15";
chr1	StringTie	exon	1724258	1724510	1000	-	.	gene_id "MSTRG.1448"; transcript_id "MSTRG.1448.487"; exon_number "16";
chr1	StringTie	transcript	1702384	1724385	1000	-	.	gene_id "MSTRG.1448"; transcript_id "MSTRG.1448.488";
chr1	StringTie	exon	1702384	1703269	1000	-	.	gene_id "MSTRG.1448"; transcript_id "MSTRG.1448.488"; exon_number "1";
chr1	StringTie	exon	1703476	1703624	1000	-	.	gene_id "MSTRG.1448"; transcript_id "MSTRG.1448.488"; exon_number "2";
chr1	StringTie	exon	1703824	1703995	1000	-	.	gene_id "MSTRG.1448"; transcript_id "MSTRG.1448.488"; exon_number "3";
chr1	StringTie	exon	1704223	1704344	1000	-	.	gene_id "MSTRG.1448"; transcript_id "MSTRG.1448.488"; exon_number "4";
chr1	StringTie	exon	1704550	1704655	1000	-	.	gene_id "MSTRG.1448"; transcript_id "MSTRG.1448.488"; exon_number "5";
chr1	StringTie	exon	1704904	1705025	1000	-	.	gene_id "MSTRG.1448"; transcript_id "MSTRG.1448.488"; exon_number "6";
chr1	StringTie	exon	1705642	1705732	1000	-	.	gene_id "MSTRG.1448"; transcript_id "MSTRG.1448.488"; exon_number "7";
chr1	StringTie	exon	1707409	1707584	1000	-	.	gene_id "MSTRG.1448"; transcript_id "MSTRG.1448.488"; exon_number "8";
chr1	StringTie	exon	1708180	1708245	1000	-	.	gene_id "MSTRG.1448"; transcript_id "MSTRG.1448.488"; exon_number "9";
chr1	StringTie	exon	1708794	1709133	1000	-	.	gene_id "MSTRG.1448"; transcript_id "MSTRG.1448.488"; exon_number "10";
chr1	StringTie	exon	1709518	1709640	1000	-	.	gene_id "MSTRG.1448"; transcript_id "MSTRG.1448.488"; exon_number "11";
chr1	StringTie	exon	1712264	1712400	1000	-	.	gene_id "MSTRG.1448"; transcript_id "MSTRG.1448.488"; exon_number "12";
chr1	StringTie	exon	1716346	1716478	1000	-	.	gene_id "MSTRG.1448"; transcript_id "MSTRG.1448.488"; exon_number "13";
chr1	StringTie	exon	1719358	1719455	1000	-	.	gene_id "MSTRG.1448"; transcript_id "MSTRG.1448.488"; exon_number "14";
chr1	StringTie	exon	1721596	1721711	1000	-	.	gene_id "MSTRG.1448"; transcript_id "MSTRG.1448.488"; exon_number "15";
chr1	StringTie	exon	1722708	1722831	1000	-	.	gene_id "MSTRG.1448"; transcript_id "MSTRG.1448.488"; exon_number "16";
chr1	StringTie	exon	1724258	1724385	1000	-	.	gene_id "MSTRG.1448"; transcript_id "MSTRG.1448.488"; exon_number "17";
chr1	StringTie	transcript	1702384	1739781	1000	-	.	gene_id "MSTRG.1448"; transcript_id "MSTRG.1448.489";
chr1	StringTie	exon	1702384	1703624	1000	-	.	gene_id "MSTRG.1448"; transcript_id "MSTRG.1448.489"; exon_number "1";
chr1	StringTie	exon	1703824	1703940	1000	-	.	gene_id "MSTRG.1448"; transcript_id "MSTRG.1448.489"; exon_number "2";
chr1	StringTie	exon	1704039	1704146	1000	-	.	gene_id "MSTRG.1448"; transcript_id "MSTRG.1448.489"; exon_number "3";
chr1	StringTie	exon	1704223	1705025	1000	-	.	gene_id "MSTRG.1448"; transcript_id "MSTRG.1448.489"; exon_number "4";
chr1	StringTie	exon	1705642	1705732	1000	-	.	gene_id "MSTRG.1448"; transcript_id "MSTRG.1448.489"; exon_number "5";
chr1	StringTie	exon	1707525	1707584	1000	-	.	gene_id "MSTRG.1448"; transcript_id "MSTRG.1448.489"; exon_number "6";
chr1	StringTie	exon	1708180	1708245	1000	-	.	gene_id "MSTRG.1448"; transcript_id "MSTRG.1448.489"; exon_number "7";
chr1	StringTie	exon	1708794	1709640	1000	-	.	gene_id "MSTRG.1448"; transcript_id "MSTRG.1448.489"; exon_number "8";
chr1	StringTie	exon	1712264	1712400	1000	-	.	gene_id "MSTRG.1448"; transcript_id "MSTRG.1448.489"; exon_number "9";
chr1	StringTie	exon	1716346	1716478	1000	-	.	gene_id "MSTRG.1448"; transcript_id "MSTRG.1448.489"; exon_number "10";
chr1	StringTie	exon	1719328	1719455	1000	-	.	gene_id "MSTRG.1448"; transcript_id "MSTRG.1448.489"; exon_number "11";
chr1	StringTie	exon	1721596	1721711	1000	-	.	gene_id "MSTRG.1448"; transcript_id "MSTRG.1448.489"; exon_number "12";
chr1	StringTie	exon	1722708	1722831	1000	-	.	gene_id "MSTRG.1448"; transcript_id "MSTRG.1448.489"; exon_number "13";
chr1	StringTie	exon	1724258	1724344	1000	-	.	gene_id "MSTRG.1448"; transcript_id "MSTRG.1448.489"; exon_number "14";
chr1	StringTie	exon	1724736	1725422	1000	-	.	gene_id "MSTRG.1448"; transcript_id "MSTRG.1448.489"; exon_number "15";
chr1	StringTie	exon	1734690	1734835	1000	-	.	gene_id "MSTRG.1448"; transcript_id "MSTRG.1448.489"; exon_number "16";
chr1	StringTie	exon	1738321	1738448	1000	-	.	gene_id "MSTRG.1448"; transcript_id "MSTRG.1448.489"; exon_number "17";
chr1	StringTie	exon	1738922	1739057	1000	-	.	gene_id "MSTRG.1448"; transcript_id "MSTRG.1448.489"; exon_number "18";
chr1	StringTie	exon	1739236	1739781	1000	-	.	gene_id "MSTRG.1448"; transcript_id "MSTRG.1448.489"; exon_number "19";
chr1	StringTie	transcript	1635211	1696449	1000	-	.	gene_id "MSTRG.1448"; transcript_id "MSTRG.1448.49";
chr1	StringTie	exon	1635211	1635856	1000	-	.	gene_id "MSTRG.1448"; transcript_id "MSTRG.1448.49"; exon_number "1";
chr1	StringTie	exon	1635937	1636126	1000	-	.	gene_id "MSTRG.1448"; transcript_id "MSTRG.1448.49"; exon_number "2";
chr1	StringTie	exon	1636333	1636481	1000	-	.	gene_id "MSTRG.1448"; transcript_id "MSTRG.1448.49"; exon_number "3";
chr1	StringTie	exon	1636682	1636798	1000	-	.	gene_id "MSTRG.1448"; transcript_id "MSTRG.1448.49"; exon_number "4";
chr1	StringTie	exon	1636897	1637004	1000	-	.	gene_id "MSTRG.1448"; transcript_id "MSTRG.1448.49"; exon_number "5";
chr1	StringTie	exon	1637081	1637202	1000	-	.	gene_id "MSTRG.1448"; transcript_id "MSTRG.1448.49"; exon_number "6";
chr1	StringTie	exon	1637408	1637513	1000	-	.	gene_id "MSTRG.1448"; transcript_id "MSTRG.1448.49"; exon_number "7";
chr1	StringTie	exon	1637762	1637883	1000	-	.	gene_id "MSTRG.1448"; transcript_id "MSTRG.1448.49"; exon_number "8";
chr1	StringTie	exon	1638500	1638590	1000	-	.	gene_id "MSTRG.1448"; transcript_id "MSTRG.1448.49"; exon_number "9";
chr1	StringTie	exon	1640277	1640452	1000	-	.	gene_id "MSTRG.1448"; transcript_id "MSTRG.1448.49"; exon_number "10";
chr1	StringTie	exon	1641048	1641113	1000	-	.	gene_id "MSTRG.1448"; transcript_id "MSTRG.1448.49"; exon_number "11";
chr1	StringTie	exon	1649499	1649637	1000	-	.	gene_id "MSTRG.1448"; transcript_id "MSTRG.1448.49"; exon_number "12";
chr1	StringTie	exon	1652439	1652566	1000	-	.	gene_id "MSTRG.1448"; transcript_id "MSTRG.1448.49"; exon_number "13";
chr1	StringTie	exon	1655369	1655484	1000	-	.	gene_id "MSTRG.1448"; transcript_id "MSTRG.1448.49"; exon_number "14";
chr1	StringTie	exon	1657375	1657498	1000	-	.	gene_id "MSTRG.1448"; transcript_id "MSTRG.1448.49"; exon_number "15";
chr1	StringTie	exon	1658914	1666019	1000	-	.	gene_id "MSTRG.1448"; transcript_id "MSTRG.1448.49"; exon_number "16";
chr1	StringTie	exon	1668327	1668472	1000	-	.	gene_id "MSTRG.1448"; transcript_id "MSTRG.1448.49"; exon_number "17";
chr1	StringTie	exon	1669664	1669736	1000	-	.	gene_id "MSTRG.1448"; transcript_id "MSTRG.1448.49"; exon_number "18";
chr1	StringTie	exon	1670098	1670151	1000	-	.	gene_id "MSTRG.1448"; transcript_id "MSTRG.1448.49"; exon_number "19";
chr1	StringTie	exon	1671509	1671629	1000	-	.	gene_id "MSTRG.1448"; transcript_id "MSTRG.1448.49"; exon_number "20";
chr1	StringTie	exon	1675463	1675590	1000	-	.	gene_id "MSTRG.1448"; transcript_id "MSTRG.1448.49"; exon_number "21";
chr1	StringTie	exon	1676064	1676199	1000	-	.	gene_id "MSTRG.1448"; transcript_id "MSTRG.1448.49"; exon_number "22";
chr1	StringTie	exon	1676378	1676846	1000	-	.	gene_id "MSTRG.1448"; transcript_id "MSTRG.1448.49"; exon_number "23";
chr1	StringTie	exon	1692449	1696449	1000	-	.	gene_id "MSTRG.1448"; transcript_id "MSTRG.1448.49"; exon_number "24";
chr1	StringTie	transcript	1702384	1778605	1000	-	.	gene_id "MSTRG.1448"; transcript_id "MSTRG.1448.490";
chr1	StringTie	exon	1702384	1703269	1000	-	.	gene_id "MSTRG.1448"; transcript_id "MSTRG.1448.490"; exon_number "1";
chr1	StringTie	exon	1703476	1703624	1000	-	.	gene_id "MSTRG.1448"; transcript_id "MSTRG.1448.490"; exon_number "2";
chr1	StringTie	exon	1703824	1703940	1000	-	.	gene_id "MSTRG.1448"; transcript_id "MSTRG.1448.490"; exon_number "3";
chr1	StringTie	exon	1704039	1704146	1000	-	.	gene_id "MSTRG.1448"; transcript_id "MSTRG.1448.490"; exon_number "4";
chr1	StringTie	exon	1704223	1704655	1000	-	.	gene_id "MSTRG.1448"; transcript_id "MSTRG.1448.490"; exon_number "5";
chr1	StringTie	exon	1704904	1705025	1000	-	.	gene_id "MSTRG.1448"; transcript_id "MSTRG.1448.490"; exon_number "6";
chr1	StringTie	exon	1705642	1705732	1000	-	.	gene_id "MSTRG.1448"; transcript_id "MSTRG.1448.490"; exon_number "7";
chr1	StringTie	exon	1707409	1707584	1000	-	.	gene_id "MSTRG.1448"; transcript_id "MSTRG.1448.490"; exon_number "8";
chr1	StringTie	exon	1708180	1708245	1000	-	.	gene_id "MSTRG.1448"; transcript_id "MSTRG.1448.490"; exon_number "9";
chr1	StringTie	exon	1708794	1708952	1000	-	.	gene_id "MSTRG.1448"; transcript_id "MSTRG.1448.490"; exon_number "10";
chr1	StringTie	exon	1709038	1709133	1000	-	.	gene_id "MSTRG.1448"; transcript_id "MSTRG.1448.490"; exon_number "11";
chr1	StringTie	exon	1709518	1709640	1000	-	.	gene_id "MSTRG.1448"; transcript_id "MSTRG.1448.490"; exon_number "12";
chr1	StringTie	exon	1712264	1712400	1000	-	.	gene_id "MSTRG.1448"; transcript_id "MSTRG.1448.490"; exon_number "13";
chr1	StringTie	exon	1716346	1716478	1000	-	.	gene_id "MSTRG.1448"; transcript_id "MSTRG.1448.490"; exon_number "14";
chr1	StringTie	exon	1719328	1719455	1000	-	.	gene_id "MSTRG.1448"; transcript_id "MSTRG.1448.490"; exon_number "15";
chr1	StringTie	exon	1721596	1721711	1000	-	.	gene_id "MSTRG.1448"; transcript_id "MSTRG.1448.490"; exon_number "16";
chr1	StringTie	exon	1722708	1722831	1000	-	.	gene_id "MSTRG.1448"; transcript_id "MSTRG.1448.490"; exon_number "17";
chr1	StringTie	exon	1724258	1724344	1000	-	.	gene_id "MSTRG.1448"; transcript_id "MSTRG.1448.490"; exon_number "18";
chr1	StringTie	exon	1724736	1730294	1000	-	.	gene_id "MSTRG.1448"; transcript_id "MSTRG.1448.490"; exon_number "19";
chr1	StringTie	exon	1730469	1732523	1000	-	.	gene_id "MSTRG.1448"; transcript_id "MSTRG.1448.490"; exon_number "20";
chr1	StringTie	exon	1734690	1734835	1000	-	.	gene_id "MSTRG.1448"; transcript_id "MSTRG.1448.490"; exon_number "21";
chr1	StringTie	exon	1735204	1738448	1000	-	.	gene_id "MSTRG.1448"; transcript_id "MSTRG.1448.490"; exon_number "22";
chr1	StringTie	exon	1738922	1739057	1000	-	.	gene_id "MSTRG.1448"; transcript_id "MSTRG.1448.490"; exon_number "23";
chr1	StringTie	exon	1739236	1739704	1000	-	.	gene_id "MSTRG.1448"; transcript_id "MSTRG.1448.490"; exon_number "24";
chr1	StringTie	exon	1744251	1744668	1000	-	.	gene_id "MSTRG.1448"; transcript_id "MSTRG.1448.490"; exon_number "25";
chr1	StringTie	exon	1745724	1753060	1000	-	.	gene_id "MSTRG.1448"; transcript_id "MSTRG.1448.490"; exon_number "26";
chr1	StringTie	exon	1753567	1753649	1000	-	.	gene_id "MSTRG.1448"; transcript_id "MSTRG.1448.490"; exon_number "27";
chr1	StringTie	exon	1754051	1754208	1000	-	.	gene_id "MSTRG.1448"; transcript_id "MSTRG.1448.490"; exon_number "28";
chr1	StringTie	exon	1754284	1754383	1000	-	.	gene_id "MSTRG.1448"; transcript_id "MSTRG.1448.490"; exon_number "29";
chr1	StringTie	exon	1754544	1754698	1000	-	.	gene_id "MSTRG.1448"; transcript_id "MSTRG.1448.490"; exon_number "30";
chr1	StringTie	exon	1755374	1755476	1000	-	.	gene_id "MSTRG.1448"; transcript_id "MSTRG.1448.490"; exon_number "31";
chr1	StringTie	exon	1756258	1756343	1000	-	.	gene_id "MSTRG.1448"; transcript_id "MSTRG.1448.490"; exon_number "32";
chr1	StringTie	exon	1756503	1756608	1000	-	.	gene_id "MSTRG.1448"; transcript_id "MSTRG.1448.490"; exon_number "33";
chr1	StringTie	exon	1757181	1757310	1000	-	.	gene_id "MSTRG.1448"; transcript_id "MSTRG.1448.490"; exon_number "34";
chr1	StringTie	exon	1761891	1762035	1000	-	.	gene_id "MSTRG.1448"; transcript_id "MSTRG.1448.490"; exon_number "35";
chr1	StringTie	exon	1765228	1765446	1000	-	.	gene_id "MSTRG.1448"; transcript_id "MSTRG.1448.490"; exon_number "36";
chr1	StringTie	exon	1778289	1778605	1000	-	.	gene_id "MSTRG.1448"; transcript_id "MSTRG.1448.490"; exon_number "37";
chr1	StringTie	transcript	1702385	1724540	1000	-	.	gene_id "MSTRG.1448"; transcript_id "MSTRG.1448.491";
chr1	StringTie	exon	1702385	1702999	1000	-	.	gene_id "MSTRG.1448"; transcript_id "MSTRG.1448.491"; exon_number "1";
chr1	StringTie	exon	1703080	1703269	1000	-	.	gene_id "MSTRG.1448"; transcript_id "MSTRG.1448.491"; exon_number "2";
chr1	StringTie	exon	1703476	1703624	1000	-	.	gene_id "MSTRG.1448"; transcript_id "MSTRG.1448.491"; exon_number "3";
chr1	StringTie	exon	1703824	1703940	1000	-	.	gene_id "MSTRG.1448"; transcript_id "MSTRG.1448.491"; exon_number "4";
chr1	StringTie	exon	1704039	1704146	1000	-	.	gene_id "MSTRG.1448"; transcript_id "MSTRG.1448.491"; exon_number "5";
chr1	StringTie	exon	1704223	1705025	1000	-	.	gene_id "MSTRG.1448"; transcript_id "MSTRG.1448.491"; exon_number "6";
chr1	StringTie	exon	1705642	1705732	1000	-	.	gene_id "MSTRG.1448"; transcript_id "MSTRG.1448.491"; exon_number "7";
chr1	StringTie	exon	1707409	1707584	1000	-	.	gene_id "MSTRG.1448"; transcript_id "MSTRG.1448.491"; exon_number "8";
chr1	StringTie	exon	1708180	1708245	1000	-	.	gene_id "MSTRG.1448"; transcript_id "MSTRG.1448.491"; exon_number "9";
chr1	StringTie	exon	1708794	1708952	1000	-	.	gene_id "MSTRG.1448"; transcript_id "MSTRG.1448.491"; exon_number "10";
chr1	StringTie	exon	1709038	1709640	1000	-	.	gene_id "MSTRG.1448"; transcript_id "MSTRG.1448.491"; exon_number "11";
chr1	StringTie	exon	1712264	1712400	1000	-	.	gene_id "MSTRG.1448"; transcript_id "MSTRG.1448.491"; exon_number "12";
chr1	StringTie	exon	1716346	1716478	1000	-	.	gene_id "MSTRG.1448"; transcript_id "MSTRG.1448.491"; exon_number "13";
chr1	StringTie	exon	1719328	1719455	1000	-	.	gene_id "MSTRG.1448"; transcript_id "MSTRG.1448.491"; exon_number "14";
chr1	StringTie	exon	1721596	1721711	1000	-	.	gene_id "MSTRG.1448"; transcript_id "MSTRG.1448.491"; exon_number "15";
chr1	StringTie	exon	1722708	1722831	1000	-	.	gene_id "MSTRG.1448"; transcript_id "MSTRG.1448.491"; exon_number "16";
chr1	StringTie	exon	1723949	1724540	1000	-	.	gene_id "MSTRG.1448"; transcript_id "MSTRG.1448.491"; exon_number "17";
chr1	StringTie	transcript	1702385	1724434	1000	-	.	gene_id "MSTRG.1448"; transcript_id "MSTRG.1448.492";
chr1	StringTie	exon	1702385	1703269	1000	-	.	gene_id "MSTRG.1448"; transcript_id "MSTRG.1448.492"; exon_number "1";
chr1	StringTie	exon	1703476	1703624	1000	-	.	gene_id "MSTRG.1448"; transcript_id "MSTRG.1448.492"; exon_number "2";
chr1	StringTie	exon	1703824	1703940	1000	-	.	gene_id "MSTRG.1448"; transcript_id "MSTRG.1448.492"; exon_number "3";
chr1	StringTie	exon	1704039	1704146	1000	-	.	gene_id "MSTRG.1448"; transcript_id "MSTRG.1448.492"; exon_number "4";
chr1	StringTie	exon	1704223	1704344	1000	-	.	gene_id "MSTRG.1448"; transcript_id "MSTRG.1448.492"; exon_number "5";
chr1	StringTie	exon	1704550	1704655	1000	-	.	gene_id "MSTRG.1448"; transcript_id "MSTRG.1448.492"; exon_number "6";
chr1	StringTie	exon	1704904	1705025	1000	-	.	gene_id "MSTRG.1448"; transcript_id "MSTRG.1448.492"; exon_number "7";
chr1	StringTie	exon	1705642	1705732	1000	-	.	gene_id "MSTRG.1448"; transcript_id "MSTRG.1448.492"; exon_number "8";
chr1	StringTie	exon	1707409	1707599	1000	-	.	gene_id "MSTRG.1448"; transcript_id "MSTRG.1448.492"; exon_number "9";
chr1	StringTie	exon	1708180	1708245	1000	-	.	gene_id "MSTRG.1448"; transcript_id "MSTRG.1448.492"; exon_number "10";
chr1	StringTie	exon	1708794	1709133	1000	-	.	gene_id "MSTRG.1448"; transcript_id "MSTRG.1448.492"; exon_number "11";
chr1	StringTie	exon	1709518	1709640	1000	-	.	gene_id "MSTRG.1448"; transcript_id "MSTRG.1448.492"; exon_number "12";
chr1	StringTie	exon	1712264	1712400	1000	-	.	gene_id "MSTRG.1448"; transcript_id "MSTRG.1448.492"; exon_number "13";
chr1	StringTie	exon	1716346	1716478	1000	-	.	gene_id "MSTRG.1448"; transcript_id "MSTRG.1448.492"; exon_number "14";
chr1	StringTie	exon	1719328	1719455	1000	-	.	gene_id "MSTRG.1448"; transcript_id "MSTRG.1448.492"; exon_number "15";
chr1	StringTie	exon	1721596	1721711	1000	-	.	gene_id "MSTRG.1448"; transcript_id "MSTRG.1448.492"; exon_number "16";
chr1	StringTie	exon	1722708	1722831	1000	-	.	gene_id "MSTRG.1448"; transcript_id "MSTRG.1448.492"; exon_number "17";
chr1	StringTie	exon	1723800	1724434	1000	-	.	gene_id "MSTRG.1448"; transcript_id "MSTRG.1448.492"; exon_number "18";
chr1	StringTie	transcript	1702386	1724510	1000	-	.	gene_id "MSTRG.1448"; transcript_id "MSTRG.1448.493";
chr1	StringTie	exon	1702386	1703269	1000	-	.	gene_id "MSTRG.1448"; transcript_id "MSTRG.1448.493"; exon_number "1";
chr1	StringTie	exon	1703476	1703624	1000	-	.	gene_id "MSTRG.1448"; transcript_id "MSTRG.1448.493"; exon_number "2";
chr1	StringTie	exon	1703824	1703995	1000	-	.	gene_id "MSTRG.1448"; transcript_id "MSTRG.1448.493"; exon_number "3";
chr1	StringTie	exon	1704223	1705025	1000	-	.	gene_id "MSTRG.1448"; transcript_id "MSTRG.1448.493"; exon_number "4";
chr1	StringTie	exon	1705642	1705732	1000	-	.	gene_id "MSTRG.1448"; transcript_id "MSTRG.1448.493"; exon_number "5";
chr1	StringTie	exon	1707409	1707584	1000	-	.	gene_id "MSTRG.1448"; transcript_id "MSTRG.1448.493"; exon_number "6";
chr1	StringTie	exon	1708180	1708245	1000	-	.	gene_id "MSTRG.1448"; transcript_id "MSTRG.1448.493"; exon_number "7";
chr1	StringTie	exon	1708794	1709133	1000	-	.	gene_id "MSTRG.1448"; transcript_id "MSTRG.1448.493"; exon_number "8";
chr1	StringTie	exon	1709518	1709640	1000	-	.	gene_id "MSTRG.1448"; transcript_id "MSTRG.1448.493"; exon_number "9";
chr1	StringTie	exon	1712264	1712400	1000	-	.	gene_id "MSTRG.1448"; transcript_id "MSTRG.1448.493"; exon_number "10";
chr1	StringTie	exon	1716346	1716478	1000	-	.	gene_id "MSTRG.1448"; transcript_id "MSTRG.1448.493"; exon_number "11";
chr1	StringTie	exon	1719358	1719455	1000	-	.	gene_id "MSTRG.1448"; transcript_id "MSTRG.1448.493"; exon_number "12";
chr1	StringTie	exon	1721596	1721711	1000	-	.	gene_id "MSTRG.1448"; transcript_id "MSTRG.1448.493"; exon_number "13";
chr1	StringTie	exon	1722708	1722831	1000	-	.	gene_id "MSTRG.1448"; transcript_id "MSTRG.1448.493"; exon_number "14";
chr1	StringTie	exon	1723800	1724510	1000	-	.	gene_id "MSTRG.1448"; transcript_id "MSTRG.1448.493"; exon_number "15";
chr1	StringTie	transcript	1702387	1724513	1000	-	.	gene_id "MSTRG.1448"; transcript_id "MSTRG.1448.494";
chr1	StringTie	exon	1702387	1702999	1000	-	.	gene_id "MSTRG.1448"; transcript_id "MSTRG.1448.494"; exon_number "1";
chr1	StringTie	exon	1703080	1703269	1000	-	.	gene_id "MSTRG.1448"; transcript_id "MSTRG.1448.494"; exon_number "2";
chr1	StringTie	exon	1703476	1703940	1000	-	.	gene_id "MSTRG.1448"; transcript_id "MSTRG.1448.494"; exon_number "3";
chr1	StringTie	exon	1704039	1704146	1000	-	.	gene_id "MSTRG.1448"; transcript_id "MSTRG.1448.494"; exon_number "4";
chr1	StringTie	exon	1704223	1704344	1000	-	.	gene_id "MSTRG.1448"; transcript_id "MSTRG.1448.494"; exon_number "5";
chr1	StringTie	exon	1704550	1705025	1000	-	.	gene_id "MSTRG.1448"; transcript_id "MSTRG.1448.494"; exon_number "6";
chr1	StringTie	exon	1705642	1705732	1000	-	.	gene_id "MSTRG.1448"; transcript_id "MSTRG.1448.494"; exon_number "7";
chr1	StringTie	exon	1707525	1707584	1000	-	.	gene_id "MSTRG.1448"; transcript_id "MSTRG.1448.494"; exon_number "8";
chr1	StringTie	exon	1708180	1708245	1000	-	.	gene_id "MSTRG.1448"; transcript_id "MSTRG.1448.494"; exon_number "9";
chr1	StringTie	exon	1708794	1709640	1000	-	.	gene_id "MSTRG.1448"; transcript_id "MSTRG.1448.494"; exon_number "10";
chr1	StringTie	exon	1712264	1712400	1000	-	.	gene_id "MSTRG.1448"; transcript_id "MSTRG.1448.494"; exon_number "11";
chr1	StringTie	exon	1716346	1716478	1000	-	.	gene_id "MSTRG.1448"; transcript_id "MSTRG.1448.494"; exon_number "12";
chr1	StringTie	exon	1719358	1719455	1000	-	.	gene_id "MSTRG.1448"; transcript_id "MSTRG.1448.494"; exon_number "13";
chr1	StringTie	exon	1721596	1721711	1000	-	.	gene_id "MSTRG.1448"; transcript_id "MSTRG.1448.494"; exon_number "14";
chr1	StringTie	exon	1722588	1722634	1000	-	.	gene_id "MSTRG.1448"; transcript_id "MSTRG.1448.494"; exon_number "15";
chr1	StringTie	exon	1722708	1722831	1000	-	.	gene_id "MSTRG.1448"; transcript_id "MSTRG.1448.494"; exon_number "16";
chr1	StringTie	exon	1723800	1724513	1000	-	.	gene_id "MSTRG.1448"; transcript_id "MSTRG.1448.494"; exon_number "17";
chr1	StringTie	transcript	1702387	1739060	1000	-	.	gene_id "MSTRG.1448"; transcript_id "MSTRG.1448.495";
chr1	StringTie	exon	1702387	1703269	1000	-	.	gene_id "MSTRG.1448"; transcript_id "MSTRG.1448.495"; exon_number "1";
chr1	StringTie	exon	1703476	1703624	1000	-	.	gene_id "MSTRG.1448"; transcript_id "MSTRG.1448.495"; exon_number "2";
chr1	StringTie	exon	1703824	1703940	1000	-	.	gene_id "MSTRG.1448"; transcript_id "MSTRG.1448.495"; exon_number "3";
chr1	StringTie	exon	1704039	1704146	1000	-	.	gene_id "MSTRG.1448"; transcript_id "MSTRG.1448.495"; exon_number "4";
chr1	StringTie	exon	1704223	1704344	1000	-	.	gene_id "MSTRG.1448"; transcript_id "MSTRG.1448.495"; exon_number "5";
chr1	StringTie	exon	1704550	1704655	1000	-	.	gene_id "MSTRG.1448"; transcript_id "MSTRG.1448.495"; exon_number "6";
chr1	StringTie	exon	1704904	1705025	1000	-	.	gene_id "MSTRG.1448"; transcript_id "MSTRG.1448.495"; exon_number "7";
chr1	StringTie	exon	1705642	1705732	1000	-	.	gene_id "MSTRG.1448"; transcript_id "MSTRG.1448.495"; exon_number "8";
chr1	StringTie	exon	1707409	1707584	1000	-	.	gene_id "MSTRG.1448"; transcript_id "MSTRG.1448.495"; exon_number "9";
chr1	StringTie	exon	1708180	1708245	1000	-	.	gene_id "MSTRG.1448"; transcript_id "MSTRG.1448.495"; exon_number "10";
chr1	StringTie	exon	1708794	1709640	1000	-	.	gene_id "MSTRG.1448"; transcript_id "MSTRG.1448.495"; exon_number "11";
chr1	StringTie	exon	1712264	1712400	1000	-	.	gene_id "MSTRG.1448"; transcript_id "MSTRG.1448.495"; exon_number "12";
chr1	StringTie	exon	1716346	1716478	1000	-	.	gene_id "MSTRG.1448"; transcript_id "MSTRG.1448.495"; exon_number "13";
chr1	StringTie	exon	1719328	1719455	1000	-	.	gene_id "MSTRG.1448"; transcript_id "MSTRG.1448.495"; exon_number "14";
chr1	StringTie	exon	1721596	1721711	1000	-	.	gene_id "MSTRG.1448"; transcript_id "MSTRG.1448.495"; exon_number "15";
chr1	StringTie	exon	1722708	1722831	1000	-	.	gene_id "MSTRG.1448"; transcript_id "MSTRG.1448.495"; exon_number "16";
chr1	StringTie	exon	1734690	1734835	1000	-	.	gene_id "MSTRG.1448"; transcript_id "MSTRG.1448.495"; exon_number "17";
chr1	StringTie	exon	1735204	1737809	1000	-	.	gene_id "MSTRG.1448"; transcript_id "MSTRG.1448.495"; exon_number "18";
chr1	StringTie	exon	1738321	1738448	1000	-	.	gene_id "MSTRG.1448"; transcript_id "MSTRG.1448.495"; exon_number "19";
chr1	StringTie	exon	1738922	1739060	1000	-	.	gene_id "MSTRG.1448"; transcript_id "MSTRG.1448.495"; exon_number "20";
chr1	StringTie	transcript	1702390	1709126	1000	-	.	gene_id "MSTRG.1448"; transcript_id "MSTRG.1448.496";
chr1	StringTie	exon	1702390	1702999	1000	-	.	gene_id "MSTRG.1448"; transcript_id "MSTRG.1448.496"; exon_number "1";
chr1	StringTie	exon	1703080	1703269	1000	-	.	gene_id "MSTRG.1448"; transcript_id "MSTRG.1448.496"; exon_number "2";
chr1	StringTie	exon	1703476	1703624	1000	-	.	gene_id "MSTRG.1448"; transcript_id "MSTRG.1448.496"; exon_number "3";
chr1	StringTie	exon	1703824	1703940	1000	-	.	gene_id "MSTRG.1448"; transcript_id "MSTRG.1448.496"; exon_number "4";
chr1	StringTie	exon	1704039	1704146	1000	-	.	gene_id "MSTRG.1448"; transcript_id "MSTRG.1448.496"; exon_number "5";
chr1	StringTie	exon	1704223	1704344	1000	-	.	gene_id "MSTRG.1448"; transcript_id "MSTRG.1448.496"; exon_number "6";
chr1	StringTie	exon	1704550	1704655	1000	-	.	gene_id "MSTRG.1448"; transcript_id "MSTRG.1448.496"; exon_number "7";
chr1	StringTie	exon	1704904	1705025	1000	-	.	gene_id "MSTRG.1448"; transcript_id "MSTRG.1448.496"; exon_number "8";
chr1	StringTie	exon	1705642	1705732	1000	-	.	gene_id "MSTRG.1448"; transcript_id "MSTRG.1448.496"; exon_number "9";
chr1	StringTie	exon	1707525	1707578	1000	-	.	gene_id "MSTRG.1448"; transcript_id "MSTRG.1448.496"; exon_number "10";
chr1	StringTie	exon	1708180	1708245	1000	-	.	gene_id "MSTRG.1448"; transcript_id "MSTRG.1448.496"; exon_number "11";
chr1	StringTie	exon	1708794	1709126	1000	-	.	gene_id "MSTRG.1448"; transcript_id "MSTRG.1448.496"; exon_number "12";
chr1	StringTie	transcript	1702390	1739752	1000	-	.	gene_id "MSTRG.1448"; transcript_id "MSTRG.1448.497";
chr1	StringTie	exon	1702390	1702999	1000	-	.	gene_id "MSTRG.1448"; transcript_id "MSTRG.1448.497"; exon_number "1";
chr1	StringTie	exon	1703080	1703269	1000	-	.	gene_id "MSTRG.1448"; transcript_id "MSTRG.1448.497"; exon_number "2";
chr1	StringTie	exon	1703476	1703624	1000	-	.	gene_id "MSTRG.1448"; transcript_id "MSTRG.1448.497"; exon_number "3";
chr1	StringTie	exon	1703824	1703940	1000	-	.	gene_id "MSTRG.1448"; transcript_id "MSTRG.1448.497"; exon_number "4";
chr1	StringTie	exon	1704039	1704146	1000	-	.	gene_id "MSTRG.1448"; transcript_id "MSTRG.1448.497"; exon_number "5";
chr1	StringTie	exon	1704223	1704655	1000	-	.	gene_id "MSTRG.1448"; transcript_id "MSTRG.1448.497"; exon_number "6";
chr1	StringTie	exon	1704904	1705025	1000	-	.	gene_id "MSTRG.1448"; transcript_id "MSTRG.1448.497"; exon_number "7";
chr1	StringTie	exon	1705642	1705732	1000	-	.	gene_id "MSTRG.1448"; transcript_id "MSTRG.1448.497"; exon_number "8";
chr1	StringTie	exon	1707409	1707584	1000	-	.	gene_id "MSTRG.1448"; transcript_id "MSTRG.1448.497"; exon_number "9";
chr1	StringTie	exon	1708180	1708245	1000	-	.	gene_id "MSTRG.1448"; transcript_id "MSTRG.1448.497"; exon_number "10";
chr1	StringTie	exon	1708794	1709133	1000	-	.	gene_id "MSTRG.1448"; transcript_id "MSTRG.1448.497"; exon_number "11";
chr1	StringTie	exon	1709518	1709640	1000	-	.	gene_id "MSTRG.1448"; transcript_id "MSTRG.1448.497"; exon_number "12";
chr1	StringTie	exon	1712264	1712400	1000	-	.	gene_id "MSTRG.1448"; transcript_id "MSTRG.1448.497"; exon_number "13";
chr1	StringTie	exon	1716346	1716478	1000	-	.	gene_id "MSTRG.1448"; transcript_id "MSTRG.1448.497"; exon_number "14";
chr1	StringTie	exon	1719358	1719455	1000	-	.	gene_id "MSTRG.1448"; transcript_id "MSTRG.1448.497"; exon_number "15";
chr1	StringTie	exon	1721596	1721711	1000	-	.	gene_id "MSTRG.1448"; transcript_id "MSTRG.1448.497"; exon_number "16";
chr1	StringTie	exon	1722708	1722831	1000	-	.	gene_id "MSTRG.1448"; transcript_id "MSTRG.1448.497"; exon_number "17";
chr1	StringTie	exon	1723949	1738448	1000	-	.	gene_id "MSTRG.1448"; transcript_id "MSTRG.1448.497"; exon_number "18";
chr1	StringTie	exon	1738922	1739057	1000	-	.	gene_id "MSTRG.1448"; transcript_id "MSTRG.1448.497"; exon_number "19";
chr1	StringTie	exon	1739236	1739752	1000	-	.	gene_id "MSTRG.1448"; transcript_id "MSTRG.1448.497"; exon_number "20";
chr1	StringTie	transcript	1702393	1724776	1000	-	.	gene_id "MSTRG.1448"; transcript_id "MSTRG.1448.498";
chr1	StringTie	exon	1702393	1702999	1000	-	.	gene_id "MSTRG.1448"; transcript_id "MSTRG.1448.498"; exon_number "1";
chr1	StringTie	exon	1703080	1703269	1000	-	.	gene_id "MSTRG.1448"; transcript_id "MSTRG.1448.498"; exon_number "2";
chr1	StringTie	exon	1703476	1703624	1000	-	.	gene_id "MSTRG.1448"; transcript_id "MSTRG.1448.498"; exon_number "3";
chr1	StringTie	exon	1703824	1703940	1000	-	.	gene_id "MSTRG.1448"; transcript_id "MSTRG.1448.498"; exon_number "4";
chr1	StringTie	exon	1704039	1704146	1000	-	.	gene_id "MSTRG.1448"; transcript_id "MSTRG.1448.498"; exon_number "5";
chr1	StringTie	exon	1704223	1704344	1000	-	.	gene_id "MSTRG.1448"; transcript_id "MSTRG.1448.498"; exon_number "6";
chr1	StringTie	exon	1704550	1704655	1000	-	.	gene_id "MSTRG.1448"; transcript_id "MSTRG.1448.498"; exon_number "7";
chr1	StringTie	exon	1704904	1705025	1000	-	.	gene_id "MSTRG.1448"; transcript_id "MSTRG.1448.498"; exon_number "8";
chr1	StringTie	exon	1705642	1705732	1000	-	.	gene_id "MSTRG.1448"; transcript_id "MSTRG.1448.498"; exon_number "9";
chr1	StringTie	exon	1707409	1707584	1000	-	.	gene_id "MSTRG.1448"; transcript_id "MSTRG.1448.498"; exon_number "10";
chr1	StringTie	exon	1708180	1708245	1000	-	.	gene_id "MSTRG.1448"; transcript_id "MSTRG.1448.498"; exon_number "11";
chr1	StringTie	exon	1708794	1708952	1000	-	.	gene_id "MSTRG.1448"; transcript_id "MSTRG.1448.498"; exon_number "12";
chr1	StringTie	exon	1709038	1709133	1000	-	.	gene_id "MSTRG.1448"; transcript_id "MSTRG.1448.498"; exon_number "13";
chr1	StringTie	exon	1709518	1709640	1000	-	.	gene_id "MSTRG.1448"; transcript_id "MSTRG.1448.498"; exon_number "14";
chr1	StringTie	exon	1712264	1712400	1000	-	.	gene_id "MSTRG.1448"; transcript_id "MSTRG.1448.498"; exon_number "15";
chr1	StringTie	exon	1716346	1716478	1000	-	.	gene_id "MSTRG.1448"; transcript_id "MSTRG.1448.498"; exon_number "16";
chr1	StringTie	exon	1719328	1719455	1000	-	.	gene_id "MSTRG.1448"; transcript_id "MSTRG.1448.498"; exon_number "17";
chr1	StringTie	exon	1721596	1721711	1000	-	.	gene_id "MSTRG.1448"; transcript_id "MSTRG.1448.498"; exon_number "18";
chr1	StringTie	exon	1722708	1722831	1000	-	.	gene_id "MSTRG.1448"; transcript_id "MSTRG.1448.498"; exon_number "19";
chr1	StringTie	exon	1724258	1724286	1000	-	.	gene_id "MSTRG.1448"; transcript_id "MSTRG.1448.498"; exon_number "20";
chr1	StringTie	exon	1724736	1724776	1000	-	.	gene_id "MSTRG.1448"; transcript_id "MSTRG.1448.498"; exon_number "21";
chr1	StringTie	transcript	1702403	1724511	1000	-	.	gene_id "MSTRG.1448"; transcript_id "MSTRG.1448.499";
chr1	StringTie	exon	1702403	1702999	1000	-	.	gene_id "MSTRG.1448"; transcript_id "MSTRG.1448.499"; exon_number "1";
chr1	StringTie	exon	1703080	1703269	1000	-	.	gene_id "MSTRG.1448"; transcript_id "MSTRG.1448.499"; exon_number "2";
chr1	StringTie	exon	1703476	1703624	1000	-	.	gene_id "MSTRG.1448"; transcript_id "MSTRG.1448.499"; exon_number "3";
chr1	StringTie	exon	1703824	1703995	1000	-	.	gene_id "MSTRG.1448"; transcript_id "MSTRG.1448.499"; exon_number "4";
chr1	StringTie	exon	1704223	1705025	1000	-	.	gene_id "MSTRG.1448"; transcript_id "MSTRG.1448.499"; exon_number "5";
chr1	StringTie	exon	1705642	1705732	1000	-	.	gene_id "MSTRG.1448"; transcript_id "MSTRG.1448.499"; exon_number "6";
chr1	StringTie	exon	1707409	1707584	1000	-	.	gene_id "MSTRG.1448"; transcript_id "MSTRG.1448.499"; exon_number "7";
chr1	StringTie	exon	1708180	1708245	1000	-	.	gene_id "MSTRG.1448"; transcript_id "MSTRG.1448.499"; exon_number "8";
chr1	StringTie	exon	1708794	1708952	1000	-	.	gene_id "MSTRG.1448"; transcript_id "MSTRG.1448.499"; exon_number "9";
chr1	StringTie	exon	1709038	1709133	1000	-	.	gene_id "MSTRG.1448"; transcript_id "MSTRG.1448.499"; exon_number "10";
chr1	StringTie	exon	1709518	1709640	1000	-	.	gene_id "MSTRG.1448"; transcript_id "MSTRG.1448.499"; exon_number "11";
chr1	StringTie	exon	1712264	1712400	1000	-	.	gene_id "MSTRG.1448"; transcript_id "MSTRG.1448.499"; exon_number "12";
chr1	StringTie	exon	1716346	1716478	1000	-	.	gene_id "MSTRG.1448"; transcript_id "MSTRG.1448.499"; exon_number "13";
chr1	StringTie	exon	1719358	1719455	1000	-	.	gene_id "MSTRG.1448"; transcript_id "MSTRG.1448.499"; exon_number "14";
chr1	StringTie	exon	1721596	1721711	1000	-	.	gene_id "MSTRG.1448"; transcript_id "MSTRG.1448.499"; exon_number "15";
chr1	StringTie	exon	1722588	1722634	1000	-	.	gene_id "MSTRG.1448"; transcript_id "MSTRG.1448.499"; exon_number "16";
chr1	StringTie	exon	1722708	1722831	1000	-	.	gene_id "MSTRG.1448"; transcript_id "MSTRG.1448.499"; exon_number "17";
chr1	StringTie	exon	1723800	1724511	1000	-	.	gene_id "MSTRG.1448"; transcript_id "MSTRG.1448.499"; exon_number "18";
chr1	StringTie	transcript	1624788	1629384	1000	-	.	gene_id "MSTRG.1448"; transcript_id "MSTRG.1448.5";
chr1	StringTie	exon	1624788	1625377	1000	-	.	gene_id "MSTRG.1448"; transcript_id "MSTRG.1448.5"; exon_number "1";
chr1	StringTie	exon	1625650	1625773	1000	-	.	gene_id "MSTRG.1448"; transcript_id "MSTRG.1448.5"; exon_number "2";
chr1	StringTie	exon	1626554	1626719	1000	-	.	gene_id "MSTRG.1448"; transcript_id "MSTRG.1448.5"; exon_number "3";
chr1	StringTie	exon	1627277	1627553	1000	-	.	gene_id "MSTRG.1448"; transcript_id "MSTRG.1448.5"; exon_number "4";
chr1	StringTie	exon	1628258	1628841	1000	-	.	gene_id "MSTRG.1448"; transcript_id "MSTRG.1448.5"; exon_number "5";
chr1	StringTie	exon	1628966	1629384	1000	-	.	gene_id "MSTRG.1448"; transcript_id "MSTRG.1448.5"; exon_number "6";
chr1	StringTie	transcript	1635211	1780543	1000	-	.	gene_id "MSTRG.1448"; transcript_id "MSTRG.1448.50";
chr1	StringTie	exon	1635211	1636126	1000	-	.	gene_id "MSTRG.1448"; transcript_id "MSTRG.1448.50"; exon_number "1";
chr1	StringTie	exon	1636333	1636481	1000	-	.	gene_id "MSTRG.1448"; transcript_id "MSTRG.1448.50"; exon_number "2";
chr1	StringTie	exon	1636682	1636798	1000	-	.	gene_id "MSTRG.1448"; transcript_id "MSTRG.1448.50"; exon_number "3";
chr1	StringTie	exon	1636897	1637004	1000	-	.	gene_id "MSTRG.1448"; transcript_id "MSTRG.1448.50"; exon_number "4";
chr1	StringTie	exon	1637081	1637202	1000	-	.	gene_id "MSTRG.1448"; transcript_id "MSTRG.1448.50"; exon_number "5";
chr1	StringTie	exon	1637408	1637513	1000	-	.	gene_id "MSTRG.1448"; transcript_id "MSTRG.1448.50"; exon_number "6";
chr1	StringTie	exon	1637762	1637883	1000	-	.	gene_id "MSTRG.1448"; transcript_id "MSTRG.1448.50"; exon_number "7";
chr1	StringTie	exon	1638500	1638590	1000	-	.	gene_id "MSTRG.1448"; transcript_id "MSTRG.1448.50"; exon_number "8";
chr1	StringTie	exon	1640277	1640452	1000	-	.	gene_id "MSTRG.1448"; transcript_id "MSTRG.1448.50"; exon_number "9";
chr1	StringTie	exon	1641048	1641113	1000	-	.	gene_id "MSTRG.1448"; transcript_id "MSTRG.1448.50"; exon_number "10";
chr1	StringTie	exon	1641662	1642001	1000	-	.	gene_id "MSTRG.1448"; transcript_id "MSTRG.1448.50"; exon_number "11";
chr1	StringTie	exon	1642386	1642508	1000	-	.	gene_id "MSTRG.1448"; transcript_id "MSTRG.1448.50"; exon_number "12";
chr1	StringTie	exon	1645126	1645262	1000	-	.	gene_id "MSTRG.1448"; transcript_id "MSTRG.1448.50"; exon_number "13";
chr1	StringTie	exon	1649499	1649637	1000	-	.	gene_id "MSTRG.1448"; transcript_id "MSTRG.1448.50"; exon_number "14";
chr1	StringTie	exon	1652439	1652566	1000	-	.	gene_id "MSTRG.1448"; transcript_id "MSTRG.1448.50"; exon_number "15";
chr1	StringTie	exon	1655369	1655484	1000	-	.	gene_id "MSTRG.1448"; transcript_id "MSTRG.1448.50"; exon_number "16";
chr1	StringTie	exon	1657375	1657498	1000	-	.	gene_id "MSTRG.1448"; transcript_id "MSTRG.1448.50"; exon_number "17";
chr1	StringTie	exon	1658914	1658937	1000	-	.	gene_id "MSTRG.1448"; transcript_id "MSTRG.1448.50"; exon_number "18";
chr1	StringTie	exon	1709606	1709640	1000	-	.	gene_id "MSTRG.1448"; transcript_id "MSTRG.1448.50"; exon_number "19";
chr1	StringTie	exon	1712264	1712400	1000	-	.	gene_id "MSTRG.1448"; transcript_id "MSTRG.1448.50"; exon_number "20";
chr1	StringTie	exon	1716346	1716478	1000	-	.	gene_id "MSTRG.1448"; transcript_id "MSTRG.1448.50"; exon_number "21";
chr1	StringTie	exon	1719328	1719455	1000	-	.	gene_id "MSTRG.1448"; transcript_id "MSTRG.1448.50"; exon_number "22";
chr1	StringTie	exon	1721596	1721711	1000	-	.	gene_id "MSTRG.1448"; transcript_id "MSTRG.1448.50"; exon_number "23";
chr1	StringTie	exon	1722708	1722831	1000	-	.	gene_id "MSTRG.1448"; transcript_id "MSTRG.1448.50"; exon_number "24";
chr1	StringTie	exon	1724258	1724563	1000	-	.	gene_id "MSTRG.1448"; transcript_id "MSTRG.1448.50"; exon_number "25";
chr1	StringTie	exon	1724736	1729680	1000	-	.	gene_id "MSTRG.1448"; transcript_id "MSTRG.1448.50"; exon_number "26";
chr1	StringTie	exon	1734690	1734835	1000	-	.	gene_id "MSTRG.1448"; transcript_id "MSTRG.1448.50"; exon_number "27";
chr1	StringTie	exon	1735204	1737809	1000	-	.	gene_id "MSTRG.1448"; transcript_id "MSTRG.1448.50"; exon_number "28";
chr1	StringTie	exon	1738321	1738448	1000	-	.	gene_id "MSTRG.1448"; transcript_id "MSTRG.1448.50"; exon_number "29";
chr1	StringTie	exon	1738922	1739057	1000	-	.	gene_id "MSTRG.1448"; transcript_id "MSTRG.1448.50"; exon_number "30";
chr1	StringTie	exon	1739236	1739704	1000	-	.	gene_id "MSTRG.1448"; transcript_id "MSTRG.1448.50"; exon_number "31";
chr1	StringTie	exon	1744251	1744668	1000	-	.	gene_id "MSTRG.1448"; transcript_id "MSTRG.1448.50"; exon_number "32";
chr1	StringTie	exon	1745724	1753060	1000	-	.	gene_id "MSTRG.1448"; transcript_id "MSTRG.1448.50"; exon_number "33";
chr1	StringTie	exon	1753567	1753649	1000	-	.	gene_id "MSTRG.1448"; transcript_id "MSTRG.1448.50"; exon_number "34";
chr1	StringTie	exon	1754051	1754208	1000	-	.	gene_id "MSTRG.1448"; transcript_id "MSTRG.1448.50"; exon_number "35";
chr1	StringTie	exon	1754284	1754383	1000	-	.	gene_id "MSTRG.1448"; transcript_id "MSTRG.1448.50"; exon_number "36";
chr1	StringTie	exon	1754544	1754698	1000	-	.	gene_id "MSTRG.1448"; transcript_id "MSTRG.1448.50"; exon_number "37";
chr1	StringTie	exon	1755374	1755476	1000	-	.	gene_id "MSTRG.1448"; transcript_id "MSTRG.1448.50"; exon_number "38";
chr1	StringTie	exon	1756258	1756343	1000	-	.	gene_id "MSTRG.1448"; transcript_id "MSTRG.1448.50"; exon_number "39";
chr1	StringTie	exon	1756503	1756608	1000	-	.	gene_id "MSTRG.1448"; transcript_id "MSTRG.1448.50"; exon_number "40";
chr1	StringTie	exon	1757181	1757310	1000	-	.	gene_id "MSTRG.1448"; transcript_id "MSTRG.1448.50"; exon_number "41";
chr1	StringTie	exon	1761952	1762035	1000	-	.	gene_id "MSTRG.1448"; transcript_id "MSTRG.1448.50"; exon_number "42";
chr1	StringTie	exon	1765228	1765446	1000	-	.	gene_id "MSTRG.1448"; transcript_id "MSTRG.1448.50"; exon_number "43";
chr1	StringTie	exon	1779905	1780543	1000	-	.	gene_id "MSTRG.1448"; transcript_id "MSTRG.1448.50"; exon_number "44";
chr1	StringTie	transcript	1702425	1705799	1000	-	.	gene_id "MSTRG.1448"; transcript_id "MSTRG.1448.500";
chr1	StringTie	exon	1702425	1703269	1000	-	.	gene_id "MSTRG.1448"; transcript_id "MSTRG.1448.500"; exon_number "1";
chr1	StringTie	exon	1703476	1703624	1000	-	.	gene_id "MSTRG.1448"; transcript_id "MSTRG.1448.500"; exon_number "2";
chr1	StringTie	exon	1703824	1703940	1000	-	.	gene_id "MSTRG.1448"; transcript_id "MSTRG.1448.500"; exon_number "3";
chr1	StringTie	exon	1704039	1704146	1000	-	.	gene_id "MSTRG.1448"; transcript_id "MSTRG.1448.500"; exon_number "4";
chr1	StringTie	exon	1704223	1704344	1000	-	.	gene_id "MSTRG.1448"; transcript_id "MSTRG.1448.500"; exon_number "5";
chr1	StringTie	exon	1704550	1704655	1000	-	.	gene_id "MSTRG.1448"; transcript_id "MSTRG.1448.500"; exon_number "6";
chr1	StringTie	exon	1704772	1705025	1000	-	.	gene_id "MSTRG.1448"; transcript_id "MSTRG.1448.500"; exon_number "7";
chr1	StringTie	exon	1705642	1705799	1000	-	.	gene_id "MSTRG.1448"; transcript_id "MSTRG.1448.500"; exon_number "8";
chr1	StringTie	transcript	1702425	1710525	1000	-	.	gene_id "MSTRG.1448"; transcript_id "MSTRG.1448.501";
chr1	StringTie	exon	1702425	1702999	1000	-	.	gene_id "MSTRG.1448"; transcript_id "MSTRG.1448.501"; exon_number "1";
chr1	StringTie	exon	1703080	1703269	1000	-	.	gene_id "MSTRG.1448"; transcript_id "MSTRG.1448.501"; exon_number "2";
chr1	StringTie	exon	1703476	1703624	1000	-	.	gene_id "MSTRG.1448"; transcript_id "MSTRG.1448.501"; exon_number "3";
chr1	StringTie	exon	1703824	1703940	1000	-	.	gene_id "MSTRG.1448"; transcript_id "MSTRG.1448.501"; exon_number "4";
chr1	StringTie	exon	1704039	1704146	1000	-	.	gene_id "MSTRG.1448"; transcript_id "MSTRG.1448.501"; exon_number "5";
chr1	StringTie	exon	1704223	1704344	1000	-	.	gene_id "MSTRG.1448"; transcript_id "MSTRG.1448.501"; exon_number "6";
chr1	StringTie	exon	1704550	1704655	1000	-	.	gene_id "MSTRG.1448"; transcript_id "MSTRG.1448.501"; exon_number "7";
chr1	StringTie	exon	1704904	1705025	1000	-	.	gene_id "MSTRG.1448"; transcript_id "MSTRG.1448.501"; exon_number "8";
chr1	StringTie	exon	1705642	1705732	1000	-	.	gene_id "MSTRG.1448"; transcript_id "MSTRG.1448.501"; exon_number "9";
chr1	StringTie	exon	1707525	1707599	1000	-	.	gene_id "MSTRG.1448"; transcript_id "MSTRG.1448.501"; exon_number "10";
chr1	StringTie	exon	1708180	1708245	1000	-	.	gene_id "MSTRG.1448"; transcript_id "MSTRG.1448.501"; exon_number "11";
chr1	StringTie	exon	1708794	1710525	1000	-	.	gene_id "MSTRG.1448"; transcript_id "MSTRG.1448.501"; exon_number "12";
chr1	StringTie	transcript	1702442	1708987	1000	-	.	gene_id "MSTRG.1448"; transcript_id "MSTRG.1448.502";
chr1	StringTie	exon	1702442	1703269	1000	-	.	gene_id "MSTRG.1448"; transcript_id "MSTRG.1448.502"; exon_number "1";
chr1	StringTie	exon	1703476	1703624	1000	-	.	gene_id "MSTRG.1448"; transcript_id "MSTRG.1448.502"; exon_number "2";
chr1	StringTie	exon	1703824	1703940	1000	-	.	gene_id "MSTRG.1448"; transcript_id "MSTRG.1448.502"; exon_number "3";
chr1	StringTie	exon	1704039	1704146	1000	-	.	gene_id "MSTRG.1448"; transcript_id "MSTRG.1448.502"; exon_number "4";
chr1	StringTie	exon	1704223	1704344	1000	-	.	gene_id "MSTRG.1448"; transcript_id "MSTRG.1448.502"; exon_number "5";
chr1	StringTie	exon	1704550	1704655	1000	-	.	gene_id "MSTRG.1448"; transcript_id "MSTRG.1448.502"; exon_number "6";
chr1	StringTie	exon	1704904	1705025	1000	-	.	gene_id "MSTRG.1448"; transcript_id "MSTRG.1448.502"; exon_number "7";
chr1	StringTie	exon	1705642	1705732	1000	-	.	gene_id "MSTRG.1448"; transcript_id "MSTRG.1448.502"; exon_number "8";
chr1	StringTie	exon	1707525	1707578	1000	-	.	gene_id "MSTRG.1448"; transcript_id "MSTRG.1448.502"; exon_number "9";
chr1	StringTie	exon	1708180	1708245	1000	-	.	gene_id "MSTRG.1448"; transcript_id "MSTRG.1448.502"; exon_number "10";
chr1	StringTie	exon	1708794	1708987	1000	-	.	gene_id "MSTRG.1448"; transcript_id "MSTRG.1448.502"; exon_number "11";
chr1	StringTie	transcript	1702442	1724424	1000	-	.	gene_id "MSTRG.1448"; transcript_id "MSTRG.1448.503";
chr1	StringTie	exon	1702442	1702999	1000	-	.	gene_id "MSTRG.1448"; transcript_id "MSTRG.1448.503"; exon_number "1";
chr1	StringTie	exon	1703080	1703269	1000	-	.	gene_id "MSTRG.1448"; transcript_id "MSTRG.1448.503"; exon_number "2";
chr1	StringTie	exon	1703476	1703624	1000	-	.	gene_id "MSTRG.1448"; transcript_id "MSTRG.1448.503"; exon_number "3";
chr1	StringTie	exon	1703824	1703940	1000	-	.	gene_id "MSTRG.1448"; transcript_id "MSTRG.1448.503"; exon_number "4";
chr1	StringTie	exon	1704039	1704146	1000	-	.	gene_id "MSTRG.1448"; transcript_id "MSTRG.1448.503"; exon_number "5";
chr1	StringTie	exon	1704223	1705025	1000	-	.	gene_id "MSTRG.1448"; transcript_id "MSTRG.1448.503"; exon_number "6";
chr1	StringTie	exon	1705642	1705732	1000	-	.	gene_id "MSTRG.1448"; transcript_id "MSTRG.1448.503"; exon_number "7";
chr1	StringTie	exon	1707409	1707584	1000	-	.	gene_id "MSTRG.1448"; transcript_id "MSTRG.1448.503"; exon_number "8";
chr1	StringTie	exon	1708180	1708245	1000	-	.	gene_id "MSTRG.1448"; transcript_id "MSTRG.1448.503"; exon_number "9";
chr1	StringTie	exon	1708794	1709133	1000	-	.	gene_id "MSTRG.1448"; transcript_id "MSTRG.1448.503"; exon_number "10";
chr1	StringTie	exon	1709479	1709640	1000	-	.	gene_id "MSTRG.1448"; transcript_id "MSTRG.1448.503"; exon_number "11";
chr1	StringTie	exon	1712264	1712400	1000	-	.	gene_id "MSTRG.1448"; transcript_id "MSTRG.1448.503"; exon_number "12";
chr1	StringTie	exon	1716346	1716478	1000	-	.	gene_id "MSTRG.1448"; transcript_id "MSTRG.1448.503"; exon_number "13";
chr1	StringTie	exon	1719358	1719455	1000	-	.	gene_id "MSTRG.1448"; transcript_id "MSTRG.1448.503"; exon_number "14";
chr1	StringTie	exon	1721596	1721711	1000	-	.	gene_id "MSTRG.1448"; transcript_id "MSTRG.1448.503"; exon_number "15";
chr1	StringTie	exon	1722708	1722831	1000	-	.	gene_id "MSTRG.1448"; transcript_id "MSTRG.1448.503"; exon_number "16";
chr1	StringTie	exon	1724258	1724424	1000	-	.	gene_id "MSTRG.1448"; transcript_id "MSTRG.1448.503"; exon_number "17";
chr1	StringTie	transcript	1702730	1724274	1000	-	.	gene_id "MSTRG.1448"; transcript_id "MSTRG.1448.504";
chr1	StringTie	exon	1702730	1702999	1000	-	.	gene_id "MSTRG.1448"; transcript_id "MSTRG.1448.504"; exon_number "1";
chr1	StringTie	exon	1703080	1703269	1000	-	.	gene_id "MSTRG.1448"; transcript_id "MSTRG.1448.504"; exon_number "2";
chr1	StringTie	exon	1703476	1703624	1000	-	.	gene_id "MSTRG.1448"; transcript_id "MSTRG.1448.504"; exon_number "3";
chr1	StringTie	exon	1703824	1703940	1000	-	.	gene_id "MSTRG.1448"; transcript_id "MSTRG.1448.504"; exon_number "4";
chr1	StringTie	exon	1704039	1704146	1000	-	.	gene_id "MSTRG.1448"; transcript_id "MSTRG.1448.504"; exon_number "5";
chr1	StringTie	exon	1704223	1704344	1000	-	.	gene_id "MSTRG.1448"; transcript_id "MSTRG.1448.504"; exon_number "6";
chr1	StringTie	exon	1704550	1704655	1000	-	.	gene_id "MSTRG.1448"; transcript_id "MSTRG.1448.504"; exon_number "7";
chr1	StringTie	exon	1704904	1705025	1000	-	.	gene_id "MSTRG.1448"; transcript_id "MSTRG.1448.504"; exon_number "8";
chr1	StringTie	exon	1705642	1705732	1000	-	.	gene_id "MSTRG.1448"; transcript_id "MSTRG.1448.504"; exon_number "9";
chr1	StringTie	exon	1707409	1707584	1000	-	.	gene_id "MSTRG.1448"; transcript_id "MSTRG.1448.504"; exon_number "10";
chr1	StringTie	exon	1708180	1708245	1000	-	.	gene_id "MSTRG.1448"; transcript_id "MSTRG.1448.504"; exon_number "11";
chr1	StringTie	exon	1708794	1708952	1000	-	.	gene_id "MSTRG.1448"; transcript_id "MSTRG.1448.504"; exon_number "12";
chr1	StringTie	exon	1709038	1709133	1000	-	.	gene_id "MSTRG.1448"; transcript_id "MSTRG.1448.504"; exon_number "13";
chr1	StringTie	exon	1709518	1709640	1000	-	.	gene_id "MSTRG.1448"; transcript_id "MSTRG.1448.504"; exon_number "14";
chr1	StringTie	exon	1712264	1712400	1000	-	.	gene_id "MSTRG.1448"; transcript_id "MSTRG.1448.504"; exon_number "15";
chr1	StringTie	exon	1716346	1716478	1000	-	.	gene_id "MSTRG.1448"; transcript_id "MSTRG.1448.504"; exon_number "16";
chr1	StringTie	exon	1719328	1719455	1000	-	.	gene_id "MSTRG.1448"; transcript_id "MSTRG.1448.504"; exon_number "17";
chr1	StringTie	exon	1721596	1721711	1000	-	.	gene_id "MSTRG.1448"; transcript_id "MSTRG.1448.504"; exon_number "18";
chr1	StringTie	exon	1722588	1722831	1000	-	.	gene_id "MSTRG.1448"; transcript_id "MSTRG.1448.504"; exon_number "19";
chr1	StringTie	exon	1723949	1724274	1000	-	.	gene_id "MSTRG.1448"; transcript_id "MSTRG.1448.504"; exon_number "20";
chr1	StringTie	transcript	1702881	1739896	1000	-	.	gene_id "MSTRG.1448"; transcript_id "MSTRG.1448.508";
chr1	StringTie	exon	1702881	1702999	1000	-	.	gene_id "MSTRG.1448"; transcript_id "MSTRG.1448.508"; exon_number "1";
chr1	StringTie	exon	1703080	1703269	1000	-	.	gene_id "MSTRG.1448"; transcript_id "MSTRG.1448.508"; exon_number "2";
chr1	StringTie	exon	1703476	1703624	1000	-	.	gene_id "MSTRG.1448"; transcript_id "MSTRG.1448.508"; exon_number "3";
chr1	StringTie	exon	1703824	1703940	1000	-	.	gene_id "MSTRG.1448"; transcript_id "MSTRG.1448.508"; exon_number "4";
chr1	StringTie	exon	1704039	1704344	1000	-	.	gene_id "MSTRG.1448"; transcript_id "MSTRG.1448.508"; exon_number "5";
chr1	StringTie	exon	1704550	1704655	1000	-	.	gene_id "MSTRG.1448"; transcript_id "MSTRG.1448.508"; exon_number "6";
chr1	StringTie	exon	1704904	1705025	1000	-	.	gene_id "MSTRG.1448"; transcript_id "MSTRG.1448.508"; exon_number "7";
chr1	StringTie	exon	1705642	1705732	1000	-	.	gene_id "MSTRG.1448"; transcript_id "MSTRG.1448.508"; exon_number "8";
chr1	StringTie	exon	1707409	1707584	1000	-	.	gene_id "MSTRG.1448"; transcript_id "MSTRG.1448.508"; exon_number "9";
chr1	StringTie	exon	1708180	1708245	1000	-	.	gene_id "MSTRG.1448"; transcript_id "MSTRG.1448.508"; exon_number "10";
chr1	StringTie	exon	1708794	1708952	1000	-	.	gene_id "MSTRG.1448"; transcript_id "MSTRG.1448.508"; exon_number "11";
chr1	StringTie	exon	1709038	1709133	1000	-	.	gene_id "MSTRG.1448"; transcript_id "MSTRG.1448.508"; exon_number "12";
chr1	StringTie	exon	1709518	1709640	1000	-	.	gene_id "MSTRG.1448"; transcript_id "MSTRG.1448.508"; exon_number "13";
chr1	StringTie	exon	1712264	1712427	1000	-	.	gene_id "MSTRG.1448"; transcript_id "MSTRG.1448.508"; exon_number "14";
chr1	StringTie	exon	1716346	1716478	1000	-	.	gene_id "MSTRG.1448"; transcript_id "MSTRG.1448.508"; exon_number "15";
chr1	StringTie	exon	1719358	1719455	1000	-	.	gene_id "MSTRG.1448"; transcript_id "MSTRG.1448.508"; exon_number "16";
chr1	StringTie	exon	1721596	1721711	1000	-	.	gene_id "MSTRG.1448"; transcript_id "MSTRG.1448.508"; exon_number "17";
chr1	StringTie	exon	1722708	1722831	1000	-	.	gene_id "MSTRG.1448"; transcript_id "MSTRG.1448.508"; exon_number "18";
chr1	StringTie	exon	1734690	1739896	1000	-	.	gene_id "MSTRG.1448"; transcript_id "MSTRG.1448.508"; exon_number "19";
chr1	StringTie	transcript	1635212	1724515	1000	-	.	gene_id "MSTRG.1448"; transcript_id "MSTRG.1448.51";
chr1	StringTie	exon	1635212	1636126	1000	-	.	gene_id "MSTRG.1448"; transcript_id "MSTRG.1448.51"; exon_number "1";
chr1	StringTie	exon	1636333	1636481	1000	-	.	gene_id "MSTRG.1448"; transcript_id "MSTRG.1448.51"; exon_number "2";
chr1	StringTie	exon	1636682	1636798	1000	-	.	gene_id "MSTRG.1448"; transcript_id "MSTRG.1448.51"; exon_number "3";
chr1	StringTie	exon	1636897	1637004	1000	-	.	gene_id "MSTRG.1448"; transcript_id "MSTRG.1448.51"; exon_number "4";
chr1	StringTie	exon	1637081	1637202	1000	-	.	gene_id "MSTRG.1448"; transcript_id "MSTRG.1448.51"; exon_number "5";
chr1	StringTie	exon	1637408	1637513	1000	-	.	gene_id "MSTRG.1448"; transcript_id "MSTRG.1448.51"; exon_number "6";
chr1	StringTie	exon	1637762	1637883	1000	-	.	gene_id "MSTRG.1448"; transcript_id "MSTRG.1448.51"; exon_number "7";
chr1	StringTie	exon	1638500	1638590	1000	-	.	gene_id "MSTRG.1448"; transcript_id "MSTRG.1448.51"; exon_number "8";
chr1	StringTie	exon	1640277	1640452	1000	-	.	gene_id "MSTRG.1448"; transcript_id "MSTRG.1448.51"; exon_number "9";
chr1	StringTie	exon	1641048	1641113	1000	-	.	gene_id "MSTRG.1448"; transcript_id "MSTRG.1448.51"; exon_number "10";
chr1	StringTie	exon	1641662	1642508	1000	-	.	gene_id "MSTRG.1448"; transcript_id "MSTRG.1448.51"; exon_number "11";
chr1	StringTie	exon	1649499	1649637	1000	-	.	gene_id "MSTRG.1448"; transcript_id "MSTRG.1448.51"; exon_number "12";
chr1	StringTie	exon	1652439	1652566	1000	-	.	gene_id "MSTRG.1448"; transcript_id "MSTRG.1448.51"; exon_number "13";
chr1	StringTie	exon	1655369	1655484	1000	-	.	gene_id "MSTRG.1448"; transcript_id "MSTRG.1448.51"; exon_number "14";
chr1	StringTie	exon	1657375	1657498	1000	-	.	gene_id "MSTRG.1448"; transcript_id "MSTRG.1448.51"; exon_number "15";
chr1	StringTie	exon	1658914	1658928	1000	-	.	gene_id "MSTRG.1448"; transcript_id "MSTRG.1448.51"; exon_number "16";
chr1	StringTie	exon	1722730	1722831	1000	-	.	gene_id "MSTRG.1448"; transcript_id "MSTRG.1448.51"; exon_number "17";
chr1	StringTie	exon	1723800	1724515	1000	-	.	gene_id "MSTRG.1448"; transcript_id "MSTRG.1448.51"; exon_number "18";
chr1	StringTie	transcript	1635212	1724504	1000	-	.	gene_id "MSTRG.1448"; transcript_id "MSTRG.1448.52";
chr1	StringTie	exon	1635212	1635856	1000	-	.	gene_id "MSTRG.1448"; transcript_id "MSTRG.1448.52"; exon_number "1";
chr1	StringTie	exon	1635937	1636126	1000	-	.	gene_id "MSTRG.1448"; transcript_id "MSTRG.1448.52"; exon_number "2";
chr1	StringTie	exon	1636333	1636481	1000	-	.	gene_id "MSTRG.1448"; transcript_id "MSTRG.1448.52"; exon_number "3";
chr1	StringTie	exon	1636682	1636798	1000	-	.	gene_id "MSTRG.1448"; transcript_id "MSTRG.1448.52"; exon_number "4";
chr1	StringTie	exon	1636897	1637004	1000	-	.	gene_id "MSTRG.1448"; transcript_id "MSTRG.1448.52"; exon_number "5";
chr1	StringTie	exon	1637081	1637191	1000	-	.	gene_id "MSTRG.1448"; transcript_id "MSTRG.1448.52"; exon_number "6";
chr1	StringTie	exon	1637408	1637513	1000	-	.	gene_id "MSTRG.1448"; transcript_id "MSTRG.1448.52"; exon_number "7";
chr1	StringTie	exon	1637762	1637883	1000	-	.	gene_id "MSTRG.1448"; transcript_id "MSTRG.1448.52"; exon_number "8";
chr1	StringTie	exon	1638500	1638590	1000	-	.	gene_id "MSTRG.1448"; transcript_id "MSTRG.1448.52"; exon_number "9";
chr1	StringTie	exon	1640277	1640452	1000	-	.	gene_id "MSTRG.1448"; transcript_id "MSTRG.1448.52"; exon_number "10";
chr1	StringTie	exon	1641048	1641113	1000	-	.	gene_id "MSTRG.1448"; transcript_id "MSTRG.1448.52"; exon_number "11";
chr1	StringTie	exon	1641662	1641820	1000	-	.	gene_id "MSTRG.1448"; transcript_id "MSTRG.1448.52"; exon_number "12";
chr1	StringTie	exon	1641906	1642001	1000	-	.	gene_id "MSTRG.1448"; transcript_id "MSTRG.1448.52"; exon_number "13";
chr1	StringTie	exon	1642386	1642508	1000	-	.	gene_id "MSTRG.1448"; transcript_id "MSTRG.1448.52"; exon_number "14";
chr1	StringTie	exon	1645126	1645262	1000	-	.	gene_id "MSTRG.1448"; transcript_id "MSTRG.1448.52"; exon_number "15";
chr1	StringTie	exon	1649499	1649637	1000	-	.	gene_id "MSTRG.1448"; transcript_id "MSTRG.1448.52"; exon_number "16";
chr1	StringTie	exon	1652439	1652566	1000	-	.	gene_id "MSTRG.1448"; transcript_id "MSTRG.1448.52"; exon_number "17";
chr1	StringTie	exon	1655369	1655484	1000	-	.	gene_id "MSTRG.1448"; transcript_id "MSTRG.1448.52"; exon_number "18";
chr1	StringTie	exon	1657375	1657498	1000	-	.	gene_id "MSTRG.1448"; transcript_id "MSTRG.1448.52"; exon_number "19";
chr1	StringTie	exon	1658914	1658939	1000	-	.	gene_id "MSTRG.1448"; transcript_id "MSTRG.1448.52"; exon_number "20";
chr1	StringTie	exon	1712312	1712400	1000	-	.	gene_id "MSTRG.1448"; transcript_id "MSTRG.1448.52"; exon_number "21";
chr1	StringTie	exon	1716346	1716478	1000	-	.	gene_id "MSTRG.1448"; transcript_id "MSTRG.1448.52"; exon_number "22";
chr1	StringTie	exon	1719328	1719455	1000	-	.	gene_id "MSTRG.1448"; transcript_id "MSTRG.1448.52"; exon_number "23";
chr1	StringTie	exon	1721596	1721711	1000	-	.	gene_id "MSTRG.1448"; transcript_id "MSTRG.1448.52"; exon_number "24";
chr1	StringTie	exon	1722708	1722831	1000	-	.	gene_id "MSTRG.1448"; transcript_id "MSTRG.1448.52"; exon_number "25";
chr1	StringTie	exon	1723949	1724504	1000	-	.	gene_id "MSTRG.1448"; transcript_id "MSTRG.1448.52"; exon_number "26";
chr1	StringTie	transcript	1719324	1740076	1000	-	.	gene_id "MSTRG.1448"; transcript_id "MSTRG.1448.528";
chr1	StringTie	exon	1719324	1719455	1000	-	.	gene_id "MSTRG.1448"; transcript_id "MSTRG.1448.528"; exon_number "1";
chr1	StringTie	exon	1721596	1721711	1000	-	.	gene_id "MSTRG.1448"; transcript_id "MSTRG.1448.528"; exon_number "2";
chr1	StringTie	exon	1734690	1737809	1000	-	.	gene_id "MSTRG.1448"; transcript_id "MSTRG.1448.528"; exon_number "3";
chr1	StringTie	exon	1738321	1738448	1000	-	.	gene_id "MSTRG.1448"; transcript_id "MSTRG.1448.528"; exon_number "4";
chr1	StringTie	exon	1738922	1740076	1000	-	.	gene_id "MSTRG.1448"; transcript_id "MSTRG.1448.528"; exon_number "5";
chr1	StringTie	transcript	1720938	1749181	1000	-	.	gene_id "MSTRG.1448"; transcript_id "MSTRG.1448.529";
chr1	StringTie	exon	1720938	1721165	1000	-	.	gene_id "MSTRG.1448"; transcript_id "MSTRG.1448.529"; exon_number "1";
chr1	StringTie	exon	1733755	1738448	1000	-	.	gene_id "MSTRG.1448"; transcript_id "MSTRG.1448.529"; exon_number "2";
chr1	StringTie	exon	1738922	1739057	1000	-	.	gene_id "MSTRG.1448"; transcript_id "MSTRG.1448.529"; exon_number "3";
chr1	StringTie	exon	1739236	1739704	1000	-	.	gene_id "MSTRG.1448"; transcript_id "MSTRG.1448.529"; exon_number "4";
chr1	StringTie	exon	1744251	1744668	1000	-	.	gene_id "MSTRG.1448"; transcript_id "MSTRG.1448.529"; exon_number "5";
chr1	StringTie	exon	1745724	1749181	1000	-	.	gene_id "MSTRG.1448"; transcript_id "MSTRG.1448.529"; exon_number "6";
chr1	StringTie	transcript	1635212	1724504	1000	-	.	gene_id "MSTRG.1448"; transcript_id "MSTRG.1448.53";
chr1	StringTie	exon	1635212	1636126	1000	-	.	gene_id "MSTRG.1448"; transcript_id "MSTRG.1448.53"; exon_number "1";
chr1	StringTie	exon	1636333	1636481	1000	-	.	gene_id "MSTRG.1448"; transcript_id "MSTRG.1448.53"; exon_number "2";
chr1	StringTie	exon	1636682	1636798	1000	-	.	gene_id "MSTRG.1448"; transcript_id "MSTRG.1448.53"; exon_number "3";
chr1	StringTie	exon	1636897	1637004	1000	-	.	gene_id "MSTRG.1448"; transcript_id "MSTRG.1448.53"; exon_number "4";
chr1	StringTie	exon	1637081	1637235	1000	-	.	gene_id "MSTRG.1448"; transcript_id "MSTRG.1448.53"; exon_number "5";
chr1	StringTie	exon	1637408	1637513	1000	-	.	gene_id "MSTRG.1448"; transcript_id "MSTRG.1448.53"; exon_number "6";
chr1	StringTie	exon	1637762	1637883	1000	-	.	gene_id "MSTRG.1448"; transcript_id "MSTRG.1448.53"; exon_number "7";
chr1	StringTie	exon	1638500	1638590	1000	-	.	gene_id "MSTRG.1448"; transcript_id "MSTRG.1448.53"; exon_number "8";
chr1	StringTie	exon	1640277	1640452	1000	-	.	gene_id "MSTRG.1448"; transcript_id "MSTRG.1448.53"; exon_number "9";
chr1	StringTie	exon	1641048	1641113	1000	-	.	gene_id "MSTRG.1448"; transcript_id "MSTRG.1448.53"; exon_number "10";
chr1	StringTie	exon	1641662	1642001	1000	-	.	gene_id "MSTRG.1448"; transcript_id "MSTRG.1448.53"; exon_number "11";
chr1	StringTie	exon	1642386	1642508	1000	-	.	gene_id "MSTRG.1448"; transcript_id "MSTRG.1448.53"; exon_number "12";
chr1	StringTie	exon	1645126	1645262	1000	-	.	gene_id "MSTRG.1448"; transcript_id "MSTRG.1448.53"; exon_number "13";
chr1	StringTie	exon	1649499	1649637	1000	-	.	gene_id "MSTRG.1448"; transcript_id "MSTRG.1448.53"; exon_number "14";
chr1	StringTie	exon	1652439	1652566	1000	-	.	gene_id "MSTRG.1448"; transcript_id "MSTRG.1448.53"; exon_number "15";
chr1	StringTie	exon	1655369	1655484	1000	-	.	gene_id "MSTRG.1448"; transcript_id "MSTRG.1448.53"; exon_number "16";
chr1	StringTie	exon	1657375	1657498	1000	-	.	gene_id "MSTRG.1448"; transcript_id "MSTRG.1448.53"; exon_number "17";
chr1	StringTie	exon	1658914	1658942	1000	-	.	gene_id "MSTRG.1448"; transcript_id "MSTRG.1448.53"; exon_number "18";
chr1	StringTie	exon	1712312	1712400	1000	-	.	gene_id "MSTRG.1448"; transcript_id "MSTRG.1448.53"; exon_number "19";
chr1	StringTie	exon	1716346	1716478	1000	-	.	gene_id "MSTRG.1448"; transcript_id "MSTRG.1448.53"; exon_number "20";
chr1	StringTie	exon	1719358	1719455	1000	-	.	gene_id "MSTRG.1448"; transcript_id "MSTRG.1448.53"; exon_number "21";
chr1	StringTie	exon	1721596	1721711	1000	-	.	gene_id "MSTRG.1448"; transcript_id "MSTRG.1448.53"; exon_number "22";
chr1	StringTie	exon	1722708	1722831	1000	-	.	gene_id "MSTRG.1448"; transcript_id "MSTRG.1448.53"; exon_number "23";
chr1	StringTie	exon	1724258	1724504	1000	-	.	gene_id "MSTRG.1448"; transcript_id "MSTRG.1448.53"; exon_number "24";
chr1	StringTie	transcript	1724835	1747549	1000	-	.	gene_id "MSTRG.1448"; transcript_id "MSTRG.1448.532";
chr1	StringTie	exon	1724835	1725422	1000	-	.	gene_id "MSTRG.1448"; transcript_id "MSTRG.1448.532"; exon_number "1";
chr1	StringTie	exon	1734690	1734835	1000	-	.	gene_id "MSTRG.1448"; transcript_id "MSTRG.1448.532"; exon_number "2";
chr1	StringTie	exon	1735204	1738448	1000	-	.	gene_id "MSTRG.1448"; transcript_id "MSTRG.1448.532"; exon_number "3";
chr1	StringTie	exon	1738922	1739057	1000	-	.	gene_id "MSTRG.1448"; transcript_id "MSTRG.1448.532"; exon_number "4";
chr1	StringTie	exon	1739236	1739704	1000	-	.	gene_id "MSTRG.1448"; transcript_id "MSTRG.1448.532"; exon_number "5";
chr1	StringTie	exon	1745724	1747549	1000	-	.	gene_id "MSTRG.1448"; transcript_id "MSTRG.1448.532"; exon_number "6";
chr1	StringTie	transcript	1726099	1781923	1000	-	.	gene_id "MSTRG.1448"; transcript_id "MSTRG.1448.534";
chr1	StringTie	exon	1726099	1726526	1000	-	.	gene_id "MSTRG.1448"; transcript_id "MSTRG.1448.534"; exon_number "1";
chr1	StringTie	exon	1726818	1732523	1000	-	.	gene_id "MSTRG.1448"; transcript_id "MSTRG.1448.534"; exon_number "2";
chr1	StringTie	exon	1734690	1734835	1000	-	.	gene_id "MSTRG.1448"; transcript_id "MSTRG.1448.534"; exon_number "3";
chr1	StringTie	exon	1735204	1737809	1000	-	.	gene_id "MSTRG.1448"; transcript_id "MSTRG.1448.534"; exon_number "4";
chr1	StringTie	exon	1738321	1738448	1000	-	.	gene_id "MSTRG.1448"; transcript_id "MSTRG.1448.534"; exon_number "5";
chr1	StringTie	exon	1738922	1739057	1000	-	.	gene_id "MSTRG.1448"; transcript_id "MSTRG.1448.534"; exon_number "6";
chr1	StringTie	exon	1739236	1739704	1000	-	.	gene_id "MSTRG.1448"; transcript_id "MSTRG.1448.534"; exon_number "7";
chr1	StringTie	exon	1744251	1753060	1000	-	.	gene_id "MSTRG.1448"; transcript_id "MSTRG.1448.534"; exon_number "8";
chr1	StringTie	exon	1753567	1753649	1000	-	.	gene_id "MSTRG.1448"; transcript_id "MSTRG.1448.534"; exon_number "9";
chr1	StringTie	exon	1754051	1754208	1000	-	.	gene_id "MSTRG.1448"; transcript_id "MSTRG.1448.534"; exon_number "10";
chr1	StringTie	exon	1754284	1754383	1000	-	.	gene_id "MSTRG.1448"; transcript_id "MSTRG.1448.534"; exon_number "11";
chr1	StringTie	exon	1754544	1754698	1000	-	.	gene_id "MSTRG.1448"; transcript_id "MSTRG.1448.534"; exon_number "12";
chr1	StringTie	exon	1755374	1755476	1000	-	.	gene_id "MSTRG.1448"; transcript_id "MSTRG.1448.534"; exon_number "13";
chr1	StringTie	exon	1756258	1756343	1000	-	.	gene_id "MSTRG.1448"; transcript_id "MSTRG.1448.534"; exon_number "14";
chr1	StringTie	exon	1756503	1756882	1000	-	.	gene_id "MSTRG.1448"; transcript_id "MSTRG.1448.534"; exon_number "15";
chr1	StringTie	exon	1757181	1757310	1000	-	.	gene_id "MSTRG.1448"; transcript_id "MSTRG.1448.534"; exon_number "16";
chr1	StringTie	exon	1761952	1762035	1000	-	.	gene_id "MSTRG.1448"; transcript_id "MSTRG.1448.534"; exon_number "17";
chr1	StringTie	exon	1765228	1765446	1000	-	.	gene_id "MSTRG.1448"; transcript_id "MSTRG.1448.534"; exon_number "18";
chr1	StringTie	exon	1779905	1780029	1000	-	.	gene_id "MSTRG.1448"; transcript_id "MSTRG.1448.534"; exon_number "19";
chr1	StringTie	exon	1781756	1781923	1000	-	.	gene_id "MSTRG.1448"; transcript_id "MSTRG.1448.534"; exon_number "20";
chr1	StringTie	transcript	1726175	1744673	1000	-	.	gene_id "MSTRG.1448"; transcript_id "MSTRG.1448.535";
chr1	StringTie	exon	1726175	1729680	1000	-	.	gene_id "MSTRG.1448"; transcript_id "MSTRG.1448.535"; exon_number "1";
chr1	StringTie	exon	1734690	1734835	1000	-	.	gene_id "MSTRG.1448"; transcript_id "MSTRG.1448.535"; exon_number "2";
chr1	StringTie	exon	1735204	1737809	1000	-	.	gene_id "MSTRG.1448"; transcript_id "MSTRG.1448.535"; exon_number "3";
chr1	StringTie	exon	1738321	1738448	1000	-	.	gene_id "MSTRG.1448"; transcript_id "MSTRG.1448.535"; exon_number "4";
chr1	StringTie	exon	1738922	1739704	1000	-	.	gene_id "MSTRG.1448"; transcript_id "MSTRG.1448.535"; exon_number "5";
chr1	StringTie	exon	1744414	1744673	1000	-	.	gene_id "MSTRG.1448"; transcript_id "MSTRG.1448.535"; exon_number "6";
chr1	StringTie	transcript	1727341	1778474	1000	-	.	gene_id "MSTRG.1448"; transcript_id "MSTRG.1448.536";
chr1	StringTie	exon	1727341	1729680	1000	-	.	gene_id "MSTRG.1448"; transcript_id "MSTRG.1448.536"; exon_number "1";
chr1	StringTie	exon	1732448	1732523	1000	-	.	gene_id "MSTRG.1448"; transcript_id "MSTRG.1448.536"; exon_number "2";
chr1	StringTie	exon	1734690	1734835	1000	-	.	gene_id "MSTRG.1448"; transcript_id "MSTRG.1448.536"; exon_number "3";
chr1	StringTie	exon	1735204	1737809	1000	-	.	gene_id "MSTRG.1448"; transcript_id "MSTRG.1448.536"; exon_number "4";
chr1	StringTie	exon	1738321	1738448	1000	-	.	gene_id "MSTRG.1448"; transcript_id "MSTRG.1448.536"; exon_number "5";
chr1	StringTie	exon	1738922	1739057	1000	-	.	gene_id "MSTRG.1448"; transcript_id "MSTRG.1448.536"; exon_number "6";
chr1	StringTie	exon	1739236	1739704	1000	-	.	gene_id "MSTRG.1448"; transcript_id "MSTRG.1448.536"; exon_number "7";
chr1	StringTie	exon	1744251	1744668	1000	-	.	gene_id "MSTRG.1448"; transcript_id "MSTRG.1448.536"; exon_number "8";
chr1	StringTie	exon	1745724	1753060	1000	-	.	gene_id "MSTRG.1448"; transcript_id "MSTRG.1448.536"; exon_number "9";
chr1	StringTie	exon	1753567	1753649	1000	-	.	gene_id "MSTRG.1448"; transcript_id "MSTRG.1448.536"; exon_number "10";
chr1	StringTie	exon	1754051	1754208	1000	-	.	gene_id "MSTRG.1448"; transcript_id "MSTRG.1448.536"; exon_number "11";
chr1	StringTie	exon	1754284	1754383	1000	-	.	gene_id "MSTRG.1448"; transcript_id "MSTRG.1448.536"; exon_number "12";
chr1	StringTie	exon	1754544	1754698	1000	-	.	gene_id "MSTRG.1448"; transcript_id "MSTRG.1448.536"; exon_number "13";
chr1	StringTie	exon	1755374	1755476	1000	-	.	gene_id "MSTRG.1448"; transcript_id "MSTRG.1448.536"; exon_number "14";
chr1	StringTie	exon	1756258	1756343	1000	-	.	gene_id "MSTRG.1448"; transcript_id "MSTRG.1448.536"; exon_number "15";
chr1	StringTie	exon	1756503	1756608	1000	-	.	gene_id "MSTRG.1448"; transcript_id "MSTRG.1448.536"; exon_number "16";
chr1	StringTie	exon	1757181	1757310	1000	-	.	gene_id "MSTRG.1448"; transcript_id "MSTRG.1448.536"; exon_number "17";
chr1	StringTie	exon	1761952	1762035	1000	-	.	gene_id "MSTRG.1448"; transcript_id "MSTRG.1448.536"; exon_number "18";
chr1	StringTie	exon	1765228	1765446	1000	-	.	gene_id "MSTRG.1448"; transcript_id "MSTRG.1448.536"; exon_number "19";
chr1	StringTie	exon	1778289	1778474	1000	-	.	gene_id "MSTRG.1448"; transcript_id "MSTRG.1448.536"; exon_number "20";
chr1	StringTie	transcript	1727353	1747551	1000	-	.	gene_id "MSTRG.1448"; transcript_id "MSTRG.1448.537";
chr1	StringTie	exon	1727353	1729680	1000	-	.	gene_id "MSTRG.1448"; transcript_id "MSTRG.1448.537"; exon_number "1";
chr1	StringTie	exon	1732448	1732523	1000	-	.	gene_id "MSTRG.1448"; transcript_id "MSTRG.1448.537"; exon_number "2";
chr1	StringTie	exon	1734690	1734835	1000	-	.	gene_id "MSTRG.1448"; transcript_id "MSTRG.1448.537"; exon_number "3";
chr1	StringTie	exon	1738321	1738448	1000	-	.	gene_id "MSTRG.1448"; transcript_id "MSTRG.1448.537"; exon_number "4";
chr1	StringTie	exon	1738922	1739057	1000	-	.	gene_id "MSTRG.1448"; transcript_id "MSTRG.1448.537"; exon_number "5";
chr1	StringTie	exon	1739236	1739704	1000	-	.	gene_id "MSTRG.1448"; transcript_id "MSTRG.1448.537"; exon_number "6";
chr1	StringTie	exon	1745724	1747551	1000	-	.	gene_id "MSTRG.1448"; transcript_id "MSTRG.1448.537"; exon_number "7";
chr1	StringTie	transcript	1727360	1744654	1000	-	.	gene_id "MSTRG.1448"; transcript_id "MSTRG.1448.538";
chr1	StringTie	exon	1727360	1729680	1000	-	.	gene_id "MSTRG.1448"; transcript_id "MSTRG.1448.538"; exon_number "1";
chr1	StringTie	exon	1734690	1734835	1000	-	.	gene_id "MSTRG.1448"; transcript_id "MSTRG.1448.538"; exon_number "2";
chr1	StringTie	exon	1735204	1735319	1000	-	.	gene_id "MSTRG.1448"; transcript_id "MSTRG.1448.538"; exon_number "3";
chr1	StringTie	exon	1738321	1738448	1000	-	.	gene_id "MSTRG.1448"; transcript_id "MSTRG.1448.538"; exon_number "4";
chr1	StringTie	exon	1738922	1739057	1000	-	.	gene_id "MSTRG.1448"; transcript_id "MSTRG.1448.538"; exon_number "5";
chr1	StringTie	exon	1739236	1739704	1000	-	.	gene_id "MSTRG.1448"; transcript_id "MSTRG.1448.538"; exon_number "6";
chr1	StringTie	exon	1744251	1744654	1000	-	.	gene_id "MSTRG.1448"; transcript_id "MSTRG.1448.538"; exon_number "7";
chr1	StringTie	transcript	1727380	1778583	1000	-	.	gene_id "MSTRG.1448"; transcript_id "MSTRG.1448.539";
chr1	StringTie	exon	1727380	1731117	1000	-	.	gene_id "MSTRG.1448"; transcript_id "MSTRG.1448.539"; exon_number "1";
chr1	StringTie	exon	1731780	1732523	1000	-	.	gene_id "MSTRG.1448"; transcript_id "MSTRG.1448.539"; exon_number "2";
chr1	StringTie	exon	1734690	1734835	1000	-	.	gene_id "MSTRG.1448"; transcript_id "MSTRG.1448.539"; exon_number "3";
chr1	StringTie	exon	1735204	1737809	1000	-	.	gene_id "MSTRG.1448"; transcript_id "MSTRG.1448.539"; exon_number "4";
chr1	StringTie	exon	1738321	1738448	1000	-	.	gene_id "MSTRG.1448"; transcript_id "MSTRG.1448.539"; exon_number "5";
chr1	StringTie	exon	1738922	1739057	1000	-	.	gene_id "MSTRG.1448"; transcript_id "MSTRG.1448.539"; exon_number "6";
chr1	StringTie	exon	1739236	1739704	1000	-	.	gene_id "MSTRG.1448"; transcript_id "MSTRG.1448.539"; exon_number "7";
chr1	StringTie	exon	1745724	1753060	1000	-	.	gene_id "MSTRG.1448"; transcript_id "MSTRG.1448.539"; exon_number "8";
chr1	StringTie	exon	1753567	1753649	1000	-	.	gene_id "MSTRG.1448"; transcript_id "MSTRG.1448.539"; exon_number "9";
chr1	StringTie	exon	1754051	1754208	1000	-	.	gene_id "MSTRG.1448"; transcript_id "MSTRG.1448.539"; exon_number "10";
chr1	StringTie	exon	1754284	1754383	1000	-	.	gene_id "MSTRG.1448"; transcript_id "MSTRG.1448.539"; exon_number "11";
chr1	StringTie	exon	1754544	1754698	1000	-	.	gene_id "MSTRG.1448"; transcript_id "MSTRG.1448.539"; exon_number "12";
chr1	StringTie	exon	1755374	1755476	1000	-	.	gene_id "MSTRG.1448"; transcript_id "MSTRG.1448.539"; exon_number "13";
chr1	StringTie	exon	1756258	1756343	1000	-	.	gene_id "MSTRG.1448"; transcript_id "MSTRG.1448.539"; exon_number "14";
chr1	StringTie	exon	1756503	1756608	1000	-	.	gene_id "MSTRG.1448"; transcript_id "MSTRG.1448.539"; exon_number "15";
chr1	StringTie	exon	1757181	1757310	1000	-	.	gene_id "MSTRG.1448"; transcript_id "MSTRG.1448.539"; exon_number "16";
chr1	StringTie	exon	1761952	1762035	1000	-	.	gene_id "MSTRG.1448"; transcript_id "MSTRG.1448.539"; exon_number "17";
chr1	StringTie	exon	1765228	1765446	1000	-	.	gene_id "MSTRG.1448"; transcript_id "MSTRG.1448.539"; exon_number "18";
chr1	StringTie	exon	1778289	1778583	1000	-	.	gene_id "MSTRG.1448"; transcript_id "MSTRG.1448.539"; exon_number "19";
chr1	StringTie	transcript	1635213	1659328	1000	-	.	gene_id "MSTRG.1448"; transcript_id "MSTRG.1448.54";
chr1	StringTie	exon	1635213	1635856	1000	-	.	gene_id "MSTRG.1448"; transcript_id "MSTRG.1448.54"; exon_number "1";
chr1	StringTie	exon	1635937	1636126	1000	-	.	gene_id "MSTRG.1448"; transcript_id "MSTRG.1448.54"; exon_number "2";
chr1	StringTie	exon	1636333	1636481	1000	-	.	gene_id "MSTRG.1448"; transcript_id "MSTRG.1448.54"; exon_number "3";
chr1	StringTie	exon	1636682	1636798	1000	-	.	gene_id "MSTRG.1448"; transcript_id "MSTRG.1448.54"; exon_number "4";
chr1	StringTie	exon	1636897	1637004	1000	-	.	gene_id "MSTRG.1448"; transcript_id "MSTRG.1448.54"; exon_number "5";
chr1	StringTie	exon	1637081	1637202	1000	-	.	gene_id "MSTRG.1448"; transcript_id "MSTRG.1448.54"; exon_number "6";
chr1	StringTie	exon	1637408	1637513	1000	-	.	gene_id "MSTRG.1448"; transcript_id "MSTRG.1448.54"; exon_number "7";
chr1	StringTie	exon	1637762	1637883	1000	-	.	gene_id "MSTRG.1448"; transcript_id "MSTRG.1448.54"; exon_number "8";
chr1	StringTie	exon	1638500	1638590	1000	-	.	gene_id "MSTRG.1448"; transcript_id "MSTRG.1448.54"; exon_number "9";
chr1	StringTie	exon	1640277	1640452	1000	-	.	gene_id "MSTRG.1448"; transcript_id "MSTRG.1448.54"; exon_number "10";
chr1	StringTie	exon	1641048	1641113	1000	-	.	gene_id "MSTRG.1448"; transcript_id "MSTRG.1448.54"; exon_number "11";
chr1	StringTie	exon	1641662	1642508	1000	-	.	gene_id "MSTRG.1448"; transcript_id "MSTRG.1448.54"; exon_number "12";
chr1	StringTie	exon	1649499	1649637	1000	-	.	gene_id "MSTRG.1448"; transcript_id "MSTRG.1448.54"; exon_number "13";
chr1	StringTie	exon	1652469	1652566	1000	-	.	gene_id "MSTRG.1448"; transcript_id "MSTRG.1448.54"; exon_number "14";
chr1	StringTie	exon	1655369	1655484	1000	-	.	gene_id "MSTRG.1448"; transcript_id "MSTRG.1448.54"; exon_number "15";
chr1	StringTie	exon	1657375	1657498	1000	-	.	gene_id "MSTRG.1448"; transcript_id "MSTRG.1448.54"; exon_number "16";
chr1	StringTie	exon	1658914	1659328	1000	-	.	gene_id "MSTRG.1448"; transcript_id "MSTRG.1448.54"; exon_number "17";
chr1	StringTie	transcript	1749524	1780584	1000	-	.	gene_id "MSTRG.1448"; transcript_id "MSTRG.1448.542";
chr1	StringTie	exon	1749524	1753060	1000	-	.	gene_id "MSTRG.1448"; transcript_id "MSTRG.1448.542"; exon_number "1";
chr1	StringTie	exon	1753567	1753649	1000	-	.	gene_id "MSTRG.1448"; transcript_id "MSTRG.1448.542"; exon_number "2";
chr1	StringTie	exon	1754051	1754208	1000	-	.	gene_id "MSTRG.1448"; transcript_id "MSTRG.1448.542"; exon_number "3";
chr1	StringTie	exon	1754284	1754383	1000	-	.	gene_id "MSTRG.1448"; transcript_id "MSTRG.1448.542"; exon_number "4";
chr1	StringTie	exon	1754544	1754698	1000	-	.	gene_id "MSTRG.1448"; transcript_id "MSTRG.1448.542"; exon_number "5";
chr1	StringTie	exon	1755374	1755476	1000	-	.	gene_id "MSTRG.1448"; transcript_id "MSTRG.1448.542"; exon_number "6";
chr1	StringTie	exon	1756258	1756343	1000	-	.	gene_id "MSTRG.1448"; transcript_id "MSTRG.1448.542"; exon_number "7";
chr1	StringTie	exon	1756503	1756608	1000	-	.	gene_id "MSTRG.1448"; transcript_id "MSTRG.1448.542"; exon_number "8";
chr1	StringTie	exon	1756739	1756882	1000	-	.	gene_id "MSTRG.1448"; transcript_id "MSTRG.1448.542"; exon_number "9";
chr1	StringTie	exon	1757181	1757310	1000	-	.	gene_id "MSTRG.1448"; transcript_id "MSTRG.1448.542"; exon_number "10";
chr1	StringTie	exon	1761952	1762035	1000	-	.	gene_id "MSTRG.1448"; transcript_id "MSTRG.1448.542"; exon_number "11";
chr1	StringTie	exon	1765228	1765446	1000	-	.	gene_id "MSTRG.1448"; transcript_id "MSTRG.1448.542"; exon_number "12";
chr1	StringTie	exon	1779905	1780029	1000	-	.	gene_id "MSTRG.1448"; transcript_id "MSTRG.1448.542"; exon_number "13";
chr1	StringTie	exon	1780282	1780584	1000	-	.	gene_id "MSTRG.1448"; transcript_id "MSTRG.1448.542"; exon_number "14";
chr1	StringTie	transcript	1749841	1780495	1000	-	.	gene_id "MSTRG.1448"; transcript_id "MSTRG.1448.543";
chr1	StringTie	exon	1749841	1753054	1000	-	.	gene_id "MSTRG.1448"; transcript_id "MSTRG.1448.543"; exon_number "1";
chr1	StringTie	exon	1753567	1753649	1000	-	.	gene_id "MSTRG.1448"; transcript_id "MSTRG.1448.543"; exon_number "2";
chr1	StringTie	exon	1754051	1754208	1000	-	.	gene_id "MSTRG.1448"; transcript_id "MSTRG.1448.543"; exon_number "3";
chr1	StringTie	exon	1754284	1754383	1000	-	.	gene_id "MSTRG.1448"; transcript_id "MSTRG.1448.543"; exon_number "4";
chr1	StringTie	exon	1754544	1754698	1000	-	.	gene_id "MSTRG.1448"; transcript_id "MSTRG.1448.543"; exon_number "5";
chr1	StringTie	exon	1755374	1755476	1000	-	.	gene_id "MSTRG.1448"; transcript_id "MSTRG.1448.543"; exon_number "6";
chr1	StringTie	exon	1756258	1756343	1000	-	.	gene_id "MSTRG.1448"; transcript_id "MSTRG.1448.543"; exon_number "7";
chr1	StringTie	exon	1756503	1756608	1000	-	.	gene_id "MSTRG.1448"; transcript_id "MSTRG.1448.543"; exon_number "8";
chr1	StringTie	exon	1756779	1756882	1000	-	.	gene_id "MSTRG.1448"; transcript_id "MSTRG.1448.543"; exon_number "9";
chr1	StringTie	exon	1757181	1757310	1000	-	.	gene_id "MSTRG.1448"; transcript_id "MSTRG.1448.543"; exon_number "10";
chr1	StringTie	exon	1761952	1762035	1000	-	.	gene_id "MSTRG.1448"; transcript_id "MSTRG.1448.543"; exon_number "11";
chr1	StringTie	exon	1765228	1765446	1000	-	.	gene_id "MSTRG.1448"; transcript_id "MSTRG.1448.543"; exon_number "12";
chr1	StringTie	exon	1779905	1780029	1000	-	.	gene_id "MSTRG.1448"; transcript_id "MSTRG.1448.543"; exon_number "13";
chr1	StringTie	exon	1780468	1780495	1000	-	.	gene_id "MSTRG.1448"; transcript_id "MSTRG.1448.543"; exon_number "14";
chr1	StringTie	transcript	1749865	1780645	1000	-	.	gene_id "MSTRG.1448"; transcript_id "MSTRG.1448.544";
chr1	StringTie	exon	1749865	1753060	1000	-	.	gene_id "MSTRG.1448"; transcript_id "MSTRG.1448.544"; exon_number "1";
chr1	StringTie	exon	1753567	1753649	1000	-	.	gene_id "MSTRG.1448"; transcript_id "MSTRG.1448.544"; exon_number "2";
chr1	StringTie	exon	1754051	1754208	1000	-	.	gene_id "MSTRG.1448"; transcript_id "MSTRG.1448.544"; exon_number "3";
chr1	StringTie	exon	1754284	1754383	1000	-	.	gene_id "MSTRG.1448"; transcript_id "MSTRG.1448.544"; exon_number "4";
chr1	StringTie	exon	1754544	1754698	1000	-	.	gene_id "MSTRG.1448"; transcript_id "MSTRG.1448.544"; exon_number "5";
chr1	StringTie	exon	1755374	1755476	1000	-	.	gene_id "MSTRG.1448"; transcript_id "MSTRG.1448.544"; exon_number "6";
chr1	StringTie	exon	1756258	1756343	1000	-	.	gene_id "MSTRG.1448"; transcript_id "MSTRG.1448.544"; exon_number "7";
chr1	StringTie	exon	1756503	1756608	1000	-	.	gene_id "MSTRG.1448"; transcript_id "MSTRG.1448.544"; exon_number "8";
chr1	StringTie	exon	1756779	1756882	1000	-	.	gene_id "MSTRG.1448"; transcript_id "MSTRG.1448.544"; exon_number "9";
chr1	StringTie	exon	1757181	1757310	1000	-	.	gene_id "MSTRG.1448"; transcript_id "MSTRG.1448.544"; exon_number "10";
chr1	StringTie	exon	1761952	1762035	1000	-	.	gene_id "MSTRG.1448"; transcript_id "MSTRG.1448.544"; exon_number "11";
chr1	StringTie	exon	1765228	1765446	1000	-	.	gene_id "MSTRG.1448"; transcript_id "MSTRG.1448.544"; exon_number "12";
chr1	StringTie	exon	1779905	1780029	1000	-	.	gene_id "MSTRG.1448"; transcript_id "MSTRG.1448.544"; exon_number "13";
chr1	StringTie	exon	1780282	1780645	1000	-	.	gene_id "MSTRG.1448"; transcript_id "MSTRG.1448.544"; exon_number "14";
chr1	StringTie	transcript	1750199	1778429	1000	-	.	gene_id "MSTRG.1448"; transcript_id "MSTRG.1448.545";
chr1	StringTie	exon	1750199	1753060	1000	-	.	gene_id "MSTRG.1448"; transcript_id "MSTRG.1448.545"; exon_number "1";
chr1	StringTie	exon	1753567	1753649	1000	-	.	gene_id "MSTRG.1448"; transcript_id "MSTRG.1448.545"; exon_number "2";
chr1	StringTie	exon	1754024	1754208	1000	-	.	gene_id "MSTRG.1448"; transcript_id "MSTRG.1448.545"; exon_number "3";
chr1	StringTie	exon	1754284	1754383	1000	-	.	gene_id "MSTRG.1448"; transcript_id "MSTRG.1448.545"; exon_number "4";
chr1	StringTie	exon	1754544	1754698	1000	-	.	gene_id "MSTRG.1448"; transcript_id "MSTRG.1448.545"; exon_number "5";
chr1	StringTie	exon	1755374	1755476	1000	-	.	gene_id "MSTRG.1448"; transcript_id "MSTRG.1448.545"; exon_number "6";
chr1	StringTie	exon	1756258	1756343	1000	-	.	gene_id "MSTRG.1448"; transcript_id "MSTRG.1448.545"; exon_number "7";
chr1	StringTie	exon	1756503	1756608	1000	-	.	gene_id "MSTRG.1448"; transcript_id "MSTRG.1448.545"; exon_number "8";
chr1	StringTie	exon	1756779	1756882	1000	-	.	gene_id "MSTRG.1448"; transcript_id "MSTRG.1448.545"; exon_number "9";
chr1	StringTie	exon	1757181	1757310	1000	-	.	gene_id "MSTRG.1448"; transcript_id "MSTRG.1448.545"; exon_number "10";
chr1	StringTie	exon	1761952	1762035	1000	-	.	gene_id "MSTRG.1448"; transcript_id "MSTRG.1448.545"; exon_number "11";
chr1	StringTie	exon	1765228	1765446	1000	-	.	gene_id "MSTRG.1448"; transcript_id "MSTRG.1448.545"; exon_number "12";
chr1	StringTie	exon	1778289	1778429	1000	-	.	gene_id "MSTRG.1448"; transcript_id "MSTRG.1448.545"; exon_number "13";
chr1	StringTie	transcript	1750286	1780496	1000	-	.	gene_id "MSTRG.1448"; transcript_id "MSTRG.1448.546";
chr1	StringTie	exon	1750286	1753060	1000	-	.	gene_id "MSTRG.1448"; transcript_id "MSTRG.1448.546"; exon_number "1";
chr1	StringTie	exon	1753567	1753649	1000	-	.	gene_id "MSTRG.1448"; transcript_id "MSTRG.1448.546"; exon_number "2";
chr1	StringTie	exon	1754024	1754208	1000	-	.	gene_id "MSTRG.1448"; transcript_id "MSTRG.1448.546"; exon_number "3";
chr1	StringTie	exon	1754284	1754383	1000	-	.	gene_id "MSTRG.1448"; transcript_id "MSTRG.1448.546"; exon_number "4";
chr1	StringTie	exon	1754544	1754698	1000	-	.	gene_id "MSTRG.1448"; transcript_id "MSTRG.1448.546"; exon_number "5";
chr1	StringTie	exon	1755374	1755476	1000	-	.	gene_id "MSTRG.1448"; transcript_id "MSTRG.1448.546"; exon_number "6";
chr1	StringTie	exon	1756258	1756343	1000	-	.	gene_id "MSTRG.1448"; transcript_id "MSTRG.1448.546"; exon_number "7";
chr1	StringTie	exon	1756503	1756608	1000	-	.	gene_id "MSTRG.1448"; transcript_id "MSTRG.1448.546"; exon_number "8";
chr1	StringTie	exon	1756779	1756882	1000	-	.	gene_id "MSTRG.1448"; transcript_id "MSTRG.1448.546"; exon_number "9";
chr1	StringTie	exon	1757181	1757310	1000	-	.	gene_id "MSTRG.1448"; transcript_id "MSTRG.1448.546"; exon_number "10";
chr1	StringTie	exon	1761952	1762035	1000	-	.	gene_id "MSTRG.1448"; transcript_id "MSTRG.1448.546"; exon_number "11";
chr1	StringTie	exon	1765228	1765446	1000	-	.	gene_id "MSTRG.1448"; transcript_id "MSTRG.1448.546"; exon_number "12";
chr1	StringTie	exon	1779905	1780496	1000	-	.	gene_id "MSTRG.1448"; transcript_id "MSTRG.1448.546"; exon_number "13";
chr1	StringTie	transcript	1750286	1780510	1000	-	.	gene_id "MSTRG.1448"; transcript_id "MSTRG.1448.547";
chr1	StringTie	exon	1750286	1753060	1000	-	.	gene_id "MSTRG.1448"; transcript_id "MSTRG.1448.547"; exon_number "1";
chr1	StringTie	exon	1753567	1753649	1000	-	.	gene_id "MSTRG.1448"; transcript_id "MSTRG.1448.547"; exon_number "2";
chr1	StringTie	exon	1754284	1754383	1000	-	.	gene_id "MSTRG.1448"; transcript_id "MSTRG.1448.547"; exon_number "3";
chr1	StringTie	exon	1754544	1754698	1000	-	.	gene_id "MSTRG.1448"; transcript_id "MSTRG.1448.547"; exon_number "4";
chr1	StringTie	exon	1755374	1755476	1000	-	.	gene_id "MSTRG.1448"; transcript_id "MSTRG.1448.547"; exon_number "5";
chr1	StringTie	exon	1756258	1756343	1000	-	.	gene_id "MSTRG.1448"; transcript_id "MSTRG.1448.547"; exon_number "6";
chr1	StringTie	exon	1756503	1756608	1000	-	.	gene_id "MSTRG.1448"; transcript_id "MSTRG.1448.547"; exon_number "7";
chr1	StringTie	exon	1756739	1756882	1000	-	.	gene_id "MSTRG.1448"; transcript_id "MSTRG.1448.547"; exon_number "8";
chr1	StringTie	exon	1757181	1757310	1000	-	.	gene_id "MSTRG.1448"; transcript_id "MSTRG.1448.547"; exon_number "9";
chr1	StringTie	exon	1761952	1762035	1000	-	.	gene_id "MSTRG.1448"; transcript_id "MSTRG.1448.547"; exon_number "10";
chr1	StringTie	exon	1765228	1765446	1000	-	.	gene_id "MSTRG.1448"; transcript_id "MSTRG.1448.547"; exon_number "11";
chr1	StringTie	exon	1779905	1780029	1000	-	.	gene_id "MSTRG.1448"; transcript_id "MSTRG.1448.547"; exon_number "12";
chr1	StringTie	exon	1780282	1780510	1000	-	.	gene_id "MSTRG.1448"; transcript_id "MSTRG.1448.547"; exon_number "13";
chr1	StringTie	transcript	1750289	1780706	1000	-	.	gene_id "MSTRG.1448"; transcript_id "MSTRG.1448.548";
chr1	StringTie	exon	1750289	1753060	1000	-	.	gene_id "MSTRG.1448"; transcript_id "MSTRG.1448.548"; exon_number "1";
chr1	StringTie	exon	1753567	1753649	1000	-	.	gene_id "MSTRG.1448"; transcript_id "MSTRG.1448.548"; exon_number "2";
chr1	StringTie	exon	1754051	1754208	1000	-	.	gene_id "MSTRG.1448"; transcript_id "MSTRG.1448.548"; exon_number "3";
chr1	StringTie	exon	1754284	1754383	1000	-	.	gene_id "MSTRG.1448"; transcript_id "MSTRG.1448.548"; exon_number "4";
chr1	StringTie	exon	1754544	1754698	1000	-	.	gene_id "MSTRG.1448"; transcript_id "MSTRG.1448.548"; exon_number "5";
chr1	StringTie	exon	1755374	1755476	1000	-	.	gene_id "MSTRG.1448"; transcript_id "MSTRG.1448.548"; exon_number "6";
chr1	StringTie	exon	1756258	1756343	1000	-	.	gene_id "MSTRG.1448"; transcript_id "MSTRG.1448.548"; exon_number "7";
chr1	StringTie	exon	1756503	1756608	1000	-	.	gene_id "MSTRG.1448"; transcript_id "MSTRG.1448.548"; exon_number "8";
chr1	StringTie	exon	1757181	1757310	1000	-	.	gene_id "MSTRG.1448"; transcript_id "MSTRG.1448.548"; exon_number "9";
chr1	StringTie	exon	1761891	1762035	1000	-	.	gene_id "MSTRG.1448"; transcript_id "MSTRG.1448.548"; exon_number "10";
chr1	StringTie	exon	1765228	1765446	1000	-	.	gene_id "MSTRG.1448"; transcript_id "MSTRG.1448.548"; exon_number "11";
chr1	StringTie	exon	1779905	1780706	1000	-	.	gene_id "MSTRG.1448"; transcript_id "MSTRG.1448.548"; exon_number "12";
chr1	StringTie	transcript	1750305	1780576	1000	-	.	gene_id "MSTRG.1448"; transcript_id "MSTRG.1448.549";
chr1	StringTie	exon	1750305	1753060	1000	-	.	gene_id "MSTRG.1448"; transcript_id "MSTRG.1448.549"; exon_number "1";
chr1	StringTie	exon	1753567	1753649	1000	-	.	gene_id "MSTRG.1448"; transcript_id "MSTRG.1448.549"; exon_number "2";
chr1	StringTie	exon	1754051	1754208	1000	-	.	gene_id "MSTRG.1448"; transcript_id "MSTRG.1448.549"; exon_number "3";
chr1	StringTie	exon	1754284	1754383	1000	-	.	gene_id "MSTRG.1448"; transcript_id "MSTRG.1448.549"; exon_number "4";
chr1	StringTie	exon	1754544	1754698	1000	-	.	gene_id "MSTRG.1448"; transcript_id "MSTRG.1448.549"; exon_number "5";
chr1	StringTie	exon	1755374	1755476	1000	-	.	gene_id "MSTRG.1448"; transcript_id "MSTRG.1448.549"; exon_number "6";
chr1	StringTie	exon	1756258	1756343	1000	-	.	gene_id "MSTRG.1448"; transcript_id "MSTRG.1448.549"; exon_number "7";
chr1	StringTie	exon	1756503	1756608	1000	-	.	gene_id "MSTRG.1448"; transcript_id "MSTRG.1448.549"; exon_number "8";
chr1	StringTie	exon	1757181	1757310	1000	-	.	gene_id "MSTRG.1448"; transcript_id "MSTRG.1448.549"; exon_number "9";
chr1	StringTie	exon	1761952	1762035	1000	-	.	gene_id "MSTRG.1448"; transcript_id "MSTRG.1448.549"; exon_number "10";
chr1	StringTie	exon	1765228	1765446	1000	-	.	gene_id "MSTRG.1448"; transcript_id "MSTRG.1448.549"; exon_number "11";
chr1	StringTie	exon	1779905	1779971	1000	-	.	gene_id "MSTRG.1448"; transcript_id "MSTRG.1448.549"; exon_number "12";
chr1	StringTie	exon	1780468	1780576	1000	-	.	gene_id "MSTRG.1448"; transcript_id "MSTRG.1448.549"; exon_number "13";
chr1	StringTie	transcript	1635213	1724514	1000	-	.	gene_id "MSTRG.1448"; transcript_id "MSTRG.1448.55";
chr1	StringTie	exon	1635213	1636481	1000	-	.	gene_id "MSTRG.1448"; transcript_id "MSTRG.1448.55"; exon_number "1";
chr1	StringTie	exon	1636682	1636798	1000	-	.	gene_id "MSTRG.1448"; transcript_id "MSTRG.1448.55"; exon_number "2";
chr1	StringTie	exon	1636897	1637004	1000	-	.	gene_id "MSTRG.1448"; transcript_id "MSTRG.1448.55"; exon_number "3";
chr1	StringTie	exon	1637081	1637202	1000	-	.	gene_id "MSTRG.1448"; transcript_id "MSTRG.1448.55"; exon_number "4";
chr1	StringTie	exon	1637408	1637513	1000	-	.	gene_id "MSTRG.1448"; transcript_id "MSTRG.1448.55"; exon_number "5";
chr1	StringTie	exon	1637762	1637883	1000	-	.	gene_id "MSTRG.1448"; transcript_id "MSTRG.1448.55"; exon_number "6";
chr1	StringTie	exon	1638500	1638590	1000	-	.	gene_id "MSTRG.1448"; transcript_id "MSTRG.1448.55"; exon_number "7";
chr1	StringTie	exon	1640277	1642001	1000	-	.	gene_id "MSTRG.1448"; transcript_id "MSTRG.1448.55"; exon_number "8";
chr1	StringTie	exon	1642386	1642508	1000	-	.	gene_id "MSTRG.1448"; transcript_id "MSTRG.1448.55"; exon_number "9";
chr1	StringTie	exon	1645126	1645262	1000	-	.	gene_id "MSTRG.1448"; transcript_id "MSTRG.1448.55"; exon_number "10";
chr1	StringTie	exon	1649499	1649637	1000	-	.	gene_id "MSTRG.1448"; transcript_id "MSTRG.1448.55"; exon_number "11";
chr1	StringTie	exon	1652439	1652566	1000	-	.	gene_id "MSTRG.1448"; transcript_id "MSTRG.1448.55"; exon_number "12";
chr1	StringTie	exon	1655369	1655484	1000	-	.	gene_id "MSTRG.1448"; transcript_id "MSTRG.1448.55"; exon_number "13";
chr1	StringTie	exon	1657375	1657498	1000	-	.	gene_id "MSTRG.1448"; transcript_id "MSTRG.1448.55"; exon_number "14";
chr1	StringTie	exon	1658914	1658951	1000	-	.	gene_id "MSTRG.1448"; transcript_id "MSTRG.1448.55"; exon_number "15";
chr1	StringTie	exon	1712362	1712400	1000	-	.	gene_id "MSTRG.1448"; transcript_id "MSTRG.1448.55"; exon_number "16";
chr1	StringTie	exon	1716346	1716478	1000	-	.	gene_id "MSTRG.1448"; transcript_id "MSTRG.1448.55"; exon_number "17";
chr1	StringTie	exon	1719328	1719455	1000	-	.	gene_id "MSTRG.1448"; transcript_id "MSTRG.1448.55"; exon_number "18";
chr1	StringTie	exon	1721596	1721711	1000	-	.	gene_id "MSTRG.1448"; transcript_id "MSTRG.1448.55"; exon_number "19";
chr1	StringTie	exon	1722708	1722831	1000	-	.	gene_id "MSTRG.1448"; transcript_id "MSTRG.1448.55"; exon_number "20";
chr1	StringTie	exon	1724258	1724514	1000	-	.	gene_id "MSTRG.1448"; transcript_id "MSTRG.1448.55"; exon_number "21";
chr1	StringTie	transcript	1750437	1780496	1000	-	.	gene_id "MSTRG.1448"; transcript_id "MSTRG.1448.550";
chr1	StringTie	exon	1750437	1753081	1000	-	.	gene_id "MSTRG.1448"; transcript_id "MSTRG.1448.550"; exon_number "1";
chr1	StringTie	exon	1753567	1753649	1000	-	.	gene_id "MSTRG.1448"; transcript_id "MSTRG.1448.550"; exon_number "2";
chr1	StringTie	exon	1754051	1754208	1000	-	.	gene_id "MSTRG.1448"; transcript_id "MSTRG.1448.550"; exon_number "3";
chr1	StringTie	exon	1754284	1754383	1000	-	.	gene_id "MSTRG.1448"; transcript_id "MSTRG.1448.550"; exon_number "4";
chr1	StringTie	exon	1754544	1754698	1000	-	.	gene_id "MSTRG.1448"; transcript_id "MSTRG.1448.550"; exon_number "5";
chr1	StringTie	exon	1755374	1755476	1000	-	.	gene_id "MSTRG.1448"; transcript_id "MSTRG.1448.550"; exon_number "6";
chr1	StringTie	exon	1756258	1756343	1000	-	.	gene_id "MSTRG.1448"; transcript_id "MSTRG.1448.550"; exon_number "7";
chr1	StringTie	exon	1756503	1756608	1000	-	.	gene_id "MSTRG.1448"; transcript_id "MSTRG.1448.550"; exon_number "8";
chr1	StringTie	exon	1757181	1757310	1000	-	.	gene_id "MSTRG.1448"; transcript_id "MSTRG.1448.550"; exon_number "9";
chr1	StringTie	exon	1761952	1762035	1000	-	.	gene_id "MSTRG.1448"; transcript_id "MSTRG.1448.550"; exon_number "10";
chr1	StringTie	exon	1765228	1765446	1000	-	.	gene_id "MSTRG.1448"; transcript_id "MSTRG.1448.550"; exon_number "11";
chr1	StringTie	exon	1779905	1780029	1000	-	.	gene_id "MSTRG.1448"; transcript_id "MSTRG.1448.550"; exon_number "12";
chr1	StringTie	exon	1780282	1780496	1000	-	.	gene_id "MSTRG.1448"; transcript_id "MSTRG.1448.550"; exon_number "13";
chr1	StringTie	transcript	1750529	1780457	1000	-	.	gene_id "MSTRG.1448"; transcript_id "MSTRG.1448.551";
chr1	StringTie	exon	1750529	1753060	1000	-	.	gene_id "MSTRG.1448"; transcript_id "MSTRG.1448.551"; exon_number "1";
chr1	StringTie	exon	1753567	1753649	1000	-	.	gene_id "MSTRG.1448"; transcript_id "MSTRG.1448.551"; exon_number "2";
chr1	StringTie	exon	1754051	1754208	1000	-	.	gene_id "MSTRG.1448"; transcript_id "MSTRG.1448.551"; exon_number "3";
chr1	StringTie	exon	1754284	1754383	1000	-	.	gene_id "MSTRG.1448"; transcript_id "MSTRG.1448.551"; exon_number "4";
chr1	StringTie	exon	1754544	1754698	1000	-	.	gene_id "MSTRG.1448"; transcript_id "MSTRG.1448.551"; exon_number "5";
chr1	StringTie	exon	1755374	1755476	1000	-	.	gene_id "MSTRG.1448"; transcript_id "MSTRG.1448.551"; exon_number "6";
chr1	StringTie	exon	1756258	1756343	1000	-	.	gene_id "MSTRG.1448"; transcript_id "MSTRG.1448.551"; exon_number "7";
chr1	StringTie	exon	1756503	1756608	1000	-	.	gene_id "MSTRG.1448"; transcript_id "MSTRG.1448.551"; exon_number "8";
chr1	StringTie	exon	1756779	1756882	1000	-	.	gene_id "MSTRG.1448"; transcript_id "MSTRG.1448.551"; exon_number "9";
chr1	StringTie	exon	1757181	1757310	1000	-	.	gene_id "MSTRG.1448"; transcript_id "MSTRG.1448.551"; exon_number "10";
chr1	StringTie	exon	1761952	1762035	1000	-	.	gene_id "MSTRG.1448"; transcript_id "MSTRG.1448.551"; exon_number "11";
chr1	StringTie	exon	1765228	1765446	1000	-	.	gene_id "MSTRG.1448"; transcript_id "MSTRG.1448.551"; exon_number "12";
chr1	StringTie	exon	1778945	1779196	1000	-	.	gene_id "MSTRG.1448"; transcript_id "MSTRG.1448.551"; exon_number "13";
chr1	StringTie	exon	1779905	1780029	1000	-	.	gene_id "MSTRG.1448"; transcript_id "MSTRG.1448.551"; exon_number "14";
chr1	StringTie	exon	1780282	1780457	1000	-	.	gene_id "MSTRG.1448"; transcript_id "MSTRG.1448.551"; exon_number "15";
chr1	StringTie	transcript	1750659	1779147	1000	-	.	gene_id "MSTRG.1448"; transcript_id "MSTRG.1448.552";
chr1	StringTie	exon	1750659	1753060	1000	-	.	gene_id "MSTRG.1448"; transcript_id "MSTRG.1448.552"; exon_number "1";
chr1	StringTie	exon	1753567	1753649	1000	-	.	gene_id "MSTRG.1448"; transcript_id "MSTRG.1448.552"; exon_number "2";
chr1	StringTie	exon	1754051	1754208	1000	-	.	gene_id "MSTRG.1448"; transcript_id "MSTRG.1448.552"; exon_number "3";
chr1	StringTie	exon	1754284	1754383	1000	-	.	gene_id "MSTRG.1448"; transcript_id "MSTRG.1448.552"; exon_number "4";
chr1	StringTie	exon	1754544	1754698	1000	-	.	gene_id "MSTRG.1448"; transcript_id "MSTRG.1448.552"; exon_number "5";
chr1	StringTie	exon	1755374	1755476	1000	-	.	gene_id "MSTRG.1448"; transcript_id "MSTRG.1448.552"; exon_number "6";
chr1	StringTie	exon	1756258	1756343	1000	-	.	gene_id "MSTRG.1448"; transcript_id "MSTRG.1448.552"; exon_number "7";
chr1	StringTie	exon	1756503	1756608	1000	-	.	gene_id "MSTRG.1448"; transcript_id "MSTRG.1448.552"; exon_number "8";
chr1	StringTie	exon	1756779	1756882	1000	-	.	gene_id "MSTRG.1448"; transcript_id "MSTRG.1448.552"; exon_number "9";
chr1	StringTie	exon	1757181	1757310	1000	-	.	gene_id "MSTRG.1448"; transcript_id "MSTRG.1448.552"; exon_number "10";
chr1	StringTie	exon	1761952	1762035	1000	-	.	gene_id "MSTRG.1448"; transcript_id "MSTRG.1448.552"; exon_number "11";
chr1	StringTie	exon	1765228	1765446	1000	-	.	gene_id "MSTRG.1448"; transcript_id "MSTRG.1448.552"; exon_number "12";
chr1	StringTie	exon	1778746	1779147	1000	-	.	gene_id "MSTRG.1448"; transcript_id "MSTRG.1448.552"; exon_number "13";
chr1	StringTie	transcript	1750673	1780670	1000	-	.	gene_id "MSTRG.1448"; transcript_id "MSTRG.1448.553";
chr1	StringTie	exon	1750673	1753060	1000	-	.	gene_id "MSTRG.1448"; transcript_id "MSTRG.1448.553"; exon_number "1";
chr1	StringTie	exon	1753567	1753649	1000	-	.	gene_id "MSTRG.1448"; transcript_id "MSTRG.1448.553"; exon_number "2";
chr1	StringTie	exon	1754051	1754208	1000	-	.	gene_id "MSTRG.1448"; transcript_id "MSTRG.1448.553"; exon_number "3";
chr1	StringTie	exon	1754284	1754383	1000	-	.	gene_id "MSTRG.1448"; transcript_id "MSTRG.1448.553"; exon_number "4";
chr1	StringTie	exon	1754544	1754698	1000	-	.	gene_id "MSTRG.1448"; transcript_id "MSTRG.1448.553"; exon_number "5";
chr1	StringTie	exon	1755374	1755476	1000	-	.	gene_id "MSTRG.1448"; transcript_id "MSTRG.1448.553"; exon_number "6";
chr1	StringTie	exon	1756258	1756343	1000	-	.	gene_id "MSTRG.1448"; transcript_id "MSTRG.1448.553"; exon_number "7";
chr1	StringTie	exon	1756503	1756608	1000	-	.	gene_id "MSTRG.1448"; transcript_id "MSTRG.1448.553"; exon_number "8";
chr1	StringTie	exon	1757181	1757310	1000	-	.	gene_id "MSTRG.1448"; transcript_id "MSTRG.1448.553"; exon_number "9";
chr1	StringTie	exon	1761952	1762035	1000	-	.	gene_id "MSTRG.1448"; transcript_id "MSTRG.1448.553"; exon_number "10";
chr1	StringTie	exon	1765228	1765446	1000	-	.	gene_id "MSTRG.1448"; transcript_id "MSTRG.1448.553"; exon_number "11";
chr1	StringTie	exon	1779905	1779971	1000	-	.	gene_id "MSTRG.1448"; transcript_id "MSTRG.1448.553"; exon_number "12";
chr1	StringTie	exon	1780282	1780670	1000	-	.	gene_id "MSTRG.1448"; transcript_id "MSTRG.1448.553"; exon_number "13";
chr1	StringTie	transcript	1750724	1778524	1000	-	.	gene_id "MSTRG.1448"; transcript_id "MSTRG.1448.554";
chr1	StringTie	exon	1750724	1753060	1000	-	.	gene_id "MSTRG.1448"; transcript_id "MSTRG.1448.554"; exon_number "1";
chr1	StringTie	exon	1753567	1753649	1000	-	.	gene_id "MSTRG.1448"; transcript_id "MSTRG.1448.554"; exon_number "2";
chr1	StringTie	exon	1754051	1754180	1000	-	.	gene_id "MSTRG.1448"; transcript_id "MSTRG.1448.554"; exon_number "3";
chr1	StringTie	exon	1754284	1754383	1000	-	.	gene_id "MSTRG.1448"; transcript_id "MSTRG.1448.554"; exon_number "4";
chr1	StringTie	exon	1754544	1754698	1000	-	.	gene_id "MSTRG.1448"; transcript_id "MSTRG.1448.554"; exon_number "5";
chr1	StringTie	exon	1755374	1755476	1000	-	.	gene_id "MSTRG.1448"; transcript_id "MSTRG.1448.554"; exon_number "6";
chr1	StringTie	exon	1756258	1756343	1000	-	.	gene_id "MSTRG.1448"; transcript_id "MSTRG.1448.554"; exon_number "7";
chr1	StringTie	exon	1756503	1756608	1000	-	.	gene_id "MSTRG.1448"; transcript_id "MSTRG.1448.554"; exon_number "8";
chr1	StringTie	exon	1756779	1756882	1000	-	.	gene_id "MSTRG.1448"; transcript_id "MSTRG.1448.554"; exon_number "9";
chr1	StringTie	exon	1757181	1757310	1000	-	.	gene_id "MSTRG.1448"; transcript_id "MSTRG.1448.554"; exon_number "10";
chr1	StringTie	exon	1761952	1762035	1000	-	.	gene_id "MSTRG.1448"; transcript_id "MSTRG.1448.554"; exon_number "11";
chr1	StringTie	exon	1765228	1765446	1000	-	.	gene_id "MSTRG.1448"; transcript_id "MSTRG.1448.554"; exon_number "12";
chr1	StringTie	exon	1778289	1778524	1000	-	.	gene_id "MSTRG.1448"; transcript_id "MSTRG.1448.554"; exon_number "13";
chr1	StringTie	transcript	1750743	1778642	1000	-	.	gene_id "MSTRG.1448"; transcript_id "MSTRG.1448.555";
chr1	StringTie	exon	1750743	1753060	1000	-	.	gene_id "MSTRG.1448"; transcript_id "MSTRG.1448.555"; exon_number "1";
chr1	StringTie	exon	1753567	1753649	1000	-	.	gene_id "MSTRG.1448"; transcript_id "MSTRG.1448.555"; exon_number "2";
chr1	StringTie	exon	1754284	1754383	1000	-	.	gene_id "MSTRG.1448"; transcript_id "MSTRG.1448.555"; exon_number "3";
chr1	StringTie	exon	1754544	1754698	1000	-	.	gene_id "MSTRG.1448"; transcript_id "MSTRG.1448.555"; exon_number "4";
chr1	StringTie	exon	1755374	1755476	1000	-	.	gene_id "MSTRG.1448"; transcript_id "MSTRG.1448.555"; exon_number "5";
chr1	StringTie	exon	1756258	1756343	1000	-	.	gene_id "MSTRG.1448"; transcript_id "MSTRG.1448.555"; exon_number "6";
chr1	StringTie	exon	1756503	1756608	1000	-	.	gene_id "MSTRG.1448"; transcript_id "MSTRG.1448.555"; exon_number "7";
chr1	StringTie	exon	1757181	1757310	1000	-	.	gene_id "MSTRG.1448"; transcript_id "MSTRG.1448.555"; exon_number "8";
chr1	StringTie	exon	1761891	1762035	1000	-	.	gene_id "MSTRG.1448"; transcript_id "MSTRG.1448.555"; exon_number "9";
chr1	StringTie	exon	1765228	1765446	1000	-	.	gene_id "MSTRG.1448"; transcript_id "MSTRG.1448.555"; exon_number "10";
chr1	StringTie	exon	1778289	1778642	1000	-	.	gene_id "MSTRG.1448"; transcript_id "MSTRG.1448.555"; exon_number "11";
chr1	StringTie	transcript	1750773	1778894	1000	-	.	gene_id "MSTRG.1448"; transcript_id "MSTRG.1448.556";
chr1	StringTie	exon	1750773	1753060	1000	-	.	gene_id "MSTRG.1448"; transcript_id "MSTRG.1448.556"; exon_number "1";
chr1	StringTie	exon	1753567	1753649	1000	-	.	gene_id "MSTRG.1448"; transcript_id "MSTRG.1448.556"; exon_number "2";
chr1	StringTie	exon	1754284	1754383	1000	-	.	gene_id "MSTRG.1448"; transcript_id "MSTRG.1448.556"; exon_number "3";
chr1	StringTie	exon	1754544	1754698	1000	-	.	gene_id "MSTRG.1448"; transcript_id "MSTRG.1448.556"; exon_number "4";
chr1	StringTie	exon	1755374	1755476	1000	-	.	gene_id "MSTRG.1448"; transcript_id "MSTRG.1448.556"; exon_number "5";
chr1	StringTie	exon	1756258	1756343	1000	-	.	gene_id "MSTRG.1448"; transcript_id "MSTRG.1448.556"; exon_number "6";
chr1	StringTie	exon	1756503	1756608	1000	-	.	gene_id "MSTRG.1448"; transcript_id "MSTRG.1448.556"; exon_number "7";
chr1	StringTie	exon	1757181	1757310	1000	-	.	gene_id "MSTRG.1448"; transcript_id "MSTRG.1448.556"; exon_number "8";
chr1	StringTie	exon	1761952	1762035	1000	-	.	gene_id "MSTRG.1448"; transcript_id "MSTRG.1448.556"; exon_number "9";
chr1	StringTie	exon	1765228	1765446	1000	-	.	gene_id "MSTRG.1448"; transcript_id "MSTRG.1448.556"; exon_number "10";
chr1	StringTie	exon	1778289	1778894	1000	-	.	gene_id "MSTRG.1448"; transcript_id "MSTRG.1448.556"; exon_number "11";
chr1	StringTie	transcript	1750775	1778480	1000	-	.	gene_id "MSTRG.1448"; transcript_id "MSTRG.1448.557";
chr1	StringTie	exon	1750775	1753060	1000	-	.	gene_id "MSTRG.1448"; transcript_id "MSTRG.1448.557"; exon_number "1";
chr1	StringTie	exon	1753567	1753649	1000	-	.	gene_id "MSTRG.1448"; transcript_id "MSTRG.1448.557"; exon_number "2";
chr1	StringTie	exon	1754051	1754208	1000	-	.	gene_id "MSTRG.1448"; transcript_id "MSTRG.1448.557"; exon_number "3";
chr1	StringTie	exon	1754284	1754383	1000	-	.	gene_id "MSTRG.1448"; transcript_id "MSTRG.1448.557"; exon_number "4";
chr1	StringTie	exon	1754544	1754698	1000	-	.	gene_id "MSTRG.1448"; transcript_id "MSTRG.1448.557"; exon_number "5";
chr1	StringTie	exon	1755374	1755476	1000	-	.	gene_id "MSTRG.1448"; transcript_id "MSTRG.1448.557"; exon_number "6";
chr1	StringTie	exon	1756258	1756343	1000	-	.	gene_id "MSTRG.1448"; transcript_id "MSTRG.1448.557"; exon_number "7";
chr1	StringTie	exon	1756503	1756608	1000	-	.	gene_id "MSTRG.1448"; transcript_id "MSTRG.1448.557"; exon_number "8";
chr1	StringTie	exon	1756739	1756882	1000	-	.	gene_id "MSTRG.1448"; transcript_id "MSTRG.1448.557"; exon_number "9";
chr1	StringTie	exon	1757181	1757310	1000	-	.	gene_id "MSTRG.1448"; transcript_id "MSTRG.1448.557"; exon_number "10";
chr1	StringTie	exon	1761952	1762035	1000	-	.	gene_id "MSTRG.1448"; transcript_id "MSTRG.1448.557"; exon_number "11";
chr1	StringTie	exon	1765228	1765446	1000	-	.	gene_id "MSTRG.1448"; transcript_id "MSTRG.1448.557"; exon_number "12";
chr1	StringTie	exon	1778289	1778480	1000	-	.	gene_id "MSTRG.1448"; transcript_id "MSTRG.1448.557"; exon_number "13";
chr1	StringTie	transcript	1750776	1780567	1000	-	.	gene_id "MSTRG.1448"; transcript_id "MSTRG.1448.558";
chr1	StringTie	exon	1750776	1753060	1000	-	.	gene_id "MSTRG.1448"; transcript_id "MSTRG.1448.558"; exon_number "1";
chr1	StringTie	exon	1753567	1753649	1000	-	.	gene_id "MSTRG.1448"; transcript_id "MSTRG.1448.558"; exon_number "2";
chr1	StringTie	exon	1754051	1754208	1000	-	.	gene_id "MSTRG.1448"; transcript_id "MSTRG.1448.558"; exon_number "3";
chr1	StringTie	exon	1754284	1754383	1000	-	.	gene_id "MSTRG.1448"; transcript_id "MSTRG.1448.558"; exon_number "4";
chr1	StringTie	exon	1754544	1754698	1000	-	.	gene_id "MSTRG.1448"; transcript_id "MSTRG.1448.558"; exon_number "5";
chr1	StringTie	exon	1755374	1755476	1000	-	.	gene_id "MSTRG.1448"; transcript_id "MSTRG.1448.558"; exon_number "6";
chr1	StringTie	exon	1756258	1756343	1000	-	.	gene_id "MSTRG.1448"; transcript_id "MSTRG.1448.558"; exon_number "7";
chr1	StringTie	exon	1756503	1756608	1000	-	.	gene_id "MSTRG.1448"; transcript_id "MSTRG.1448.558"; exon_number "8";
chr1	StringTie	exon	1756739	1756882	1000	-	.	gene_id "MSTRG.1448"; transcript_id "MSTRG.1448.558"; exon_number "9";
chr1	StringTie	exon	1757181	1757310	1000	-	.	gene_id "MSTRG.1448"; transcript_id "MSTRG.1448.558"; exon_number "10";
chr1	StringTie	exon	1761952	1762035	1000	-	.	gene_id "MSTRG.1448"; transcript_id "MSTRG.1448.558"; exon_number "11";
chr1	StringTie	exon	1765228	1765446	1000	-	.	gene_id "MSTRG.1448"; transcript_id "MSTRG.1448.558"; exon_number "12";
chr1	StringTie	exon	1779905	1779971	1000	-	.	gene_id "MSTRG.1448"; transcript_id "MSTRG.1448.558"; exon_number "13";
chr1	StringTie	exon	1780282	1780567	1000	-	.	gene_id "MSTRG.1448"; transcript_id "MSTRG.1448.558"; exon_number "14";
chr1	StringTie	transcript	1750791	1780507	1000	-	.	gene_id "MSTRG.1448"; transcript_id "MSTRG.1448.559";
chr1	StringTie	exon	1750791	1753060	1000	-	.	gene_id "MSTRG.1448"; transcript_id "MSTRG.1448.559"; exon_number "1";
chr1	StringTie	exon	1753567	1753649	1000	-	.	gene_id "MSTRG.1448"; transcript_id "MSTRG.1448.559"; exon_number "2";
chr1	StringTie	exon	1754051	1754208	1000	-	.	gene_id "MSTRG.1448"; transcript_id "MSTRG.1448.559"; exon_number "3";
chr1	StringTie	exon	1754284	1754383	1000	-	.	gene_id "MSTRG.1448"; transcript_id "MSTRG.1448.559"; exon_number "4";
chr1	StringTie	exon	1754544	1754698	1000	-	.	gene_id "MSTRG.1448"; transcript_id "MSTRG.1448.559"; exon_number "5";
chr1	StringTie	exon	1756258	1756343	1000	-	.	gene_id "MSTRG.1448"; transcript_id "MSTRG.1448.559"; exon_number "6";
chr1	StringTie	exon	1756503	1756882	1000	-	.	gene_id "MSTRG.1448"; transcript_id "MSTRG.1448.559"; exon_number "7";
chr1	StringTie	exon	1757181	1757310	1000	-	.	gene_id "MSTRG.1448"; transcript_id "MSTRG.1448.559"; exon_number "8";
chr1	StringTie	exon	1761952	1762035	1000	-	.	gene_id "MSTRG.1448"; transcript_id "MSTRG.1448.559"; exon_number "9";
chr1	StringTie	exon	1765228	1765446	1000	-	.	gene_id "MSTRG.1448"; transcript_id "MSTRG.1448.559"; exon_number "10";
chr1	StringTie	exon	1779905	1780029	1000	-	.	gene_id "MSTRG.1448"; transcript_id "MSTRG.1448.559"; exon_number "11";
chr1	StringTie	exon	1780282	1780507	1000	-	.	gene_id "MSTRG.1448"; transcript_id "MSTRG.1448.559"; exon_number "12";
chr1	StringTie	transcript	1635213	1724528	1000	-	.	gene_id "MSTRG.1448"; transcript_id "MSTRG.1448.56";
chr1	StringTie	exon	1635213	1635856	1000	-	.	gene_id "MSTRG.1448"; transcript_id "MSTRG.1448.56"; exon_number "1";
chr1	StringTie	exon	1635937	1636126	1000	-	.	gene_id "MSTRG.1448"; transcript_id "MSTRG.1448.56"; exon_number "2";
chr1	StringTie	exon	1636333	1636481	1000	-	.	gene_id "MSTRG.1448"; transcript_id "MSTRG.1448.56"; exon_number "3";
chr1	StringTie	exon	1636682	1636798	1000	-	.	gene_id "MSTRG.1448"; transcript_id "MSTRG.1448.56"; exon_number "4";
chr1	StringTie	exon	1636897	1637004	1000	-	.	gene_id "MSTRG.1448"; transcript_id "MSTRG.1448.56"; exon_number "5";
chr1	StringTie	exon	1637081	1637202	1000	-	.	gene_id "MSTRG.1448"; transcript_id "MSTRG.1448.56"; exon_number "6";
chr1	StringTie	exon	1637408	1637513	1000	-	.	gene_id "MSTRG.1448"; transcript_id "MSTRG.1448.56"; exon_number "7";
chr1	StringTie	exon	1637762	1637883	1000	-	.	gene_id "MSTRG.1448"; transcript_id "MSTRG.1448.56"; exon_number "8";
chr1	StringTie	exon	1638500	1638590	1000	-	.	gene_id "MSTRG.1448"; transcript_id "MSTRG.1448.56"; exon_number "9";
chr1	StringTie	exon	1640277	1640452	1000	-	.	gene_id "MSTRG.1448"; transcript_id "MSTRG.1448.56"; exon_number "10";
chr1	StringTie	exon	1641048	1641113	1000	-	.	gene_id "MSTRG.1448"; transcript_id "MSTRG.1448.56"; exon_number "11";
chr1	StringTie	exon	1641662	1641820	1000	-	.	gene_id "MSTRG.1448"; transcript_id "MSTRG.1448.56"; exon_number "12";
chr1	StringTie	exon	1641906	1642508	1000	-	.	gene_id "MSTRG.1448"; transcript_id "MSTRG.1448.56"; exon_number "13";
chr1	StringTie	exon	1645126	1645262	1000	-	.	gene_id "MSTRG.1448"; transcript_id "MSTRG.1448.56"; exon_number "14";
chr1	StringTie	exon	1649499	1649637	1000	-	.	gene_id "MSTRG.1448"; transcript_id "MSTRG.1448.56"; exon_number "15";
chr1	StringTie	exon	1652439	1652566	1000	-	.	gene_id "MSTRG.1448"; transcript_id "MSTRG.1448.56"; exon_number "16";
chr1	StringTie	exon	1655369	1655484	1000	-	.	gene_id "MSTRG.1448"; transcript_id "MSTRG.1448.56"; exon_number "17";
chr1	StringTie	exon	1657375	1657498	1000	-	.	gene_id "MSTRG.1448"; transcript_id "MSTRG.1448.56"; exon_number "18";
chr1	StringTie	exon	1658914	1658941	1000	-	.	gene_id "MSTRG.1448"; transcript_id "MSTRG.1448.56"; exon_number "19";
chr1	StringTie	exon	1721688	1721711	1000	-	.	gene_id "MSTRG.1448"; transcript_id "MSTRG.1448.56"; exon_number "20";
chr1	StringTie	exon	1722708	1722831	1000	-	.	gene_id "MSTRG.1448"; transcript_id "MSTRG.1448.56"; exon_number "21";
chr1	StringTie	exon	1724258	1724528	1000	-	.	gene_id "MSTRG.1448"; transcript_id "MSTRG.1448.56"; exon_number "22";
chr1	StringTie	transcript	1750796	1780182	1000	-	.	gene_id "MSTRG.1448"; transcript_id "MSTRG.1448.560";
chr1	StringTie	exon	1750796	1753060	1000	-	.	gene_id "MSTRG.1448"; transcript_id "MSTRG.1448.560"; exon_number "1";
chr1	StringTie	exon	1753567	1753649	1000	-	.	gene_id "MSTRG.1448"; transcript_id "MSTRG.1448.560"; exon_number "2";
chr1	StringTie	exon	1754284	1754383	1000	-	.	gene_id "MSTRG.1448"; transcript_id "MSTRG.1448.560"; exon_number "3";
chr1	StringTie	exon	1754544	1754698	1000	-	.	gene_id "MSTRG.1448"; transcript_id "MSTRG.1448.560"; exon_number "4";
chr1	StringTie	exon	1755374	1755476	1000	-	.	gene_id "MSTRG.1448"; transcript_id "MSTRG.1448.560"; exon_number "5";
chr1	StringTie	exon	1756258	1756343	1000	-	.	gene_id "MSTRG.1448"; transcript_id "MSTRG.1448.560"; exon_number "6";
chr1	StringTie	exon	1756503	1756882	1000	-	.	gene_id "MSTRG.1448"; transcript_id "MSTRG.1448.560"; exon_number "7";
chr1	StringTie	exon	1757181	1757310	1000	-	.	gene_id "MSTRG.1448"; transcript_id "MSTRG.1448.560"; exon_number "8";
chr1	StringTie	exon	1761952	1762035	1000	-	.	gene_id "MSTRG.1448"; transcript_id "MSTRG.1448.560"; exon_number "9";
chr1	StringTie	exon	1765228	1765446	1000	-	.	gene_id "MSTRG.1448"; transcript_id "MSTRG.1448.560"; exon_number "10";
chr1	StringTie	exon	1779905	1780182	1000	-	.	gene_id "MSTRG.1448"; transcript_id "MSTRG.1448.560"; exon_number "11";
chr1	StringTie	transcript	1750796	1780585	1000	-	.	gene_id "MSTRG.1448"; transcript_id "MSTRG.1448.561";
chr1	StringTie	exon	1750796	1753060	1000	-	.	gene_id "MSTRG.1448"; transcript_id "MSTRG.1448.561"; exon_number "1";
chr1	StringTie	exon	1753567	1753649	1000	-	.	gene_id "MSTRG.1448"; transcript_id "MSTRG.1448.561"; exon_number "2";
chr1	StringTie	exon	1754051	1754208	1000	-	.	gene_id "MSTRG.1448"; transcript_id "MSTRG.1448.561"; exon_number "3";
chr1	StringTie	exon	1754284	1754383	1000	-	.	gene_id "MSTRG.1448"; transcript_id "MSTRG.1448.561"; exon_number "4";
chr1	StringTie	exon	1754544	1754698	1000	-	.	gene_id "MSTRG.1448"; transcript_id "MSTRG.1448.561"; exon_number "5";
chr1	StringTie	exon	1755374	1755476	1000	-	.	gene_id "MSTRG.1448"; transcript_id "MSTRG.1448.561"; exon_number "6";
chr1	StringTie	exon	1756258	1756343	1000	-	.	gene_id "MSTRG.1448"; transcript_id "MSTRG.1448.561"; exon_number "7";
chr1	StringTie	exon	1756503	1756608	1000	-	.	gene_id "MSTRG.1448"; transcript_id "MSTRG.1448.561"; exon_number "8";
chr1	StringTie	exon	1756739	1756879	1000	-	.	gene_id "MSTRG.1448"; transcript_id "MSTRG.1448.561"; exon_number "9";
chr1	StringTie	exon	1757181	1757310	1000	-	.	gene_id "MSTRG.1448"; transcript_id "MSTRG.1448.561"; exon_number "10";
chr1	StringTie	exon	1761952	1762035	1000	-	.	gene_id "MSTRG.1448"; transcript_id "MSTRG.1448.561"; exon_number "11";
chr1	StringTie	exon	1765228	1765446	1000	-	.	gene_id "MSTRG.1448"; transcript_id "MSTRG.1448.561"; exon_number "12";
chr1	StringTie	exon	1779905	1780029	1000	-	.	gene_id "MSTRG.1448"; transcript_id "MSTRG.1448.561"; exon_number "13";
chr1	StringTie	exon	1780468	1780585	1000	-	.	gene_id "MSTRG.1448"; transcript_id "MSTRG.1448.561"; exon_number "14";
chr1	StringTie	transcript	1750801	1778431	1000	-	.	gene_id "MSTRG.1448"; transcript_id "MSTRG.1448.562";
chr1	StringTie	exon	1750801	1753060	1000	-	.	gene_id "MSTRG.1448"; transcript_id "MSTRG.1448.562"; exon_number "1";
chr1	StringTie	exon	1753567	1753649	1000	-	.	gene_id "MSTRG.1448"; transcript_id "MSTRG.1448.562"; exon_number "2";
chr1	StringTie	exon	1754024	1754208	1000	-	.	gene_id "MSTRG.1448"; transcript_id "MSTRG.1448.562"; exon_number "3";
chr1	StringTie	exon	1754284	1754383	1000	-	.	gene_id "MSTRG.1448"; transcript_id "MSTRG.1448.562"; exon_number "4";
chr1	StringTie	exon	1754544	1754698	1000	-	.	gene_id "MSTRG.1448"; transcript_id "MSTRG.1448.562"; exon_number "5";
chr1	StringTie	exon	1755374	1755476	1000	-	.	gene_id "MSTRG.1448"; transcript_id "MSTRG.1448.562"; exon_number "6";
chr1	StringTie	exon	1756258	1756343	1000	-	.	gene_id "MSTRG.1448"; transcript_id "MSTRG.1448.562"; exon_number "7";
chr1	StringTie	exon	1756503	1756608	1000	-	.	gene_id "MSTRG.1448"; transcript_id "MSTRG.1448.562"; exon_number "8";
chr1	StringTie	exon	1757181	1757310	1000	-	.	gene_id "MSTRG.1448"; transcript_id "MSTRG.1448.562"; exon_number "9";
chr1	StringTie	exon	1761952	1762035	1000	-	.	gene_id "MSTRG.1448"; transcript_id "MSTRG.1448.562"; exon_number "10";
chr1	StringTie	exon	1765228	1765446	1000	-	.	gene_id "MSTRG.1448"; transcript_id "MSTRG.1448.562"; exon_number "11";
chr1	StringTie	exon	1778289	1778431	1000	-	.	gene_id "MSTRG.1448"; transcript_id "MSTRG.1448.562"; exon_number "12";
chr1	StringTie	transcript	1750815	1780510	1000	-	.	gene_id "MSTRG.1448"; transcript_id "MSTRG.1448.563";
chr1	StringTie	exon	1750815	1753081	1000	-	.	gene_id "MSTRG.1448"; transcript_id "MSTRG.1448.563"; exon_number "1";
chr1	StringTie	exon	1753567	1753649	1000	-	.	gene_id "MSTRG.1448"; transcript_id "MSTRG.1448.563"; exon_number "2";
chr1	StringTie	exon	1754051	1754208	1000	-	.	gene_id "MSTRG.1448"; transcript_id "MSTRG.1448.563"; exon_number "3";
chr1	StringTie	exon	1754284	1754383	1000	-	.	gene_id "MSTRG.1448"; transcript_id "MSTRG.1448.563"; exon_number "4";
chr1	StringTie	exon	1754544	1754698	1000	-	.	gene_id "MSTRG.1448"; transcript_id "MSTRG.1448.563"; exon_number "5";
chr1	StringTie	exon	1755374	1755476	1000	-	.	gene_id "MSTRG.1448"; transcript_id "MSTRG.1448.563"; exon_number "6";
chr1	StringTie	exon	1756258	1756343	1000	-	.	gene_id "MSTRG.1448"; transcript_id "MSTRG.1448.563"; exon_number "7";
chr1	StringTie	exon	1756503	1756608	1000	-	.	gene_id "MSTRG.1448"; transcript_id "MSTRG.1448.563"; exon_number "8";
chr1	StringTie	exon	1756779	1756882	1000	-	.	gene_id "MSTRG.1448"; transcript_id "MSTRG.1448.563"; exon_number "9";
chr1	StringTie	exon	1757181	1757310	1000	-	.	gene_id "MSTRG.1448"; transcript_id "MSTRG.1448.563"; exon_number "10";
chr1	StringTie	exon	1761952	1762035	1000	-	.	gene_id "MSTRG.1448"; transcript_id "MSTRG.1448.563"; exon_number "11";
chr1	StringTie	exon	1765228	1765446	1000	-	.	gene_id "MSTRG.1448"; transcript_id "MSTRG.1448.563"; exon_number "12";
chr1	StringTie	exon	1779905	1780510	1000	-	.	gene_id "MSTRG.1448"; transcript_id "MSTRG.1448.563"; exon_number "13";
chr1	StringTie	transcript	1750815	1780504	1000	-	.	gene_id "MSTRG.1448"; transcript_id "MSTRG.1448.564";
chr1	StringTie	exon	1750815	1753060	1000	-	.	gene_id "MSTRG.1448"; transcript_id "MSTRG.1448.564"; exon_number "1";
chr1	StringTie	exon	1753567	1753649	1000	-	.	gene_id "MSTRG.1448"; transcript_id "MSTRG.1448.564"; exon_number "2";
chr1	StringTie	exon	1754024	1754208	1000	-	.	gene_id "MSTRG.1448"; transcript_id "MSTRG.1448.564"; exon_number "3";
chr1	StringTie	exon	1754284	1754383	1000	-	.	gene_id "MSTRG.1448"; transcript_id "MSTRG.1448.564"; exon_number "4";
chr1	StringTie	exon	1754544	1754698	1000	-	.	gene_id "MSTRG.1448"; transcript_id "MSTRG.1448.564"; exon_number "5";
chr1	StringTie	exon	1755374	1755476	1000	-	.	gene_id "MSTRG.1448"; transcript_id "MSTRG.1448.564"; exon_number "6";
chr1	StringTie	exon	1756258	1756343	1000	-	.	gene_id "MSTRG.1448"; transcript_id "MSTRG.1448.564"; exon_number "7";
chr1	StringTie	exon	1756503	1756608	1000	-	.	gene_id "MSTRG.1448"; transcript_id "MSTRG.1448.564"; exon_number "8";
chr1	StringTie	exon	1757181	1757310	1000	-	.	gene_id "MSTRG.1448"; transcript_id "MSTRG.1448.564"; exon_number "9";
chr1	StringTie	exon	1761952	1762035	1000	-	.	gene_id "MSTRG.1448"; transcript_id "MSTRG.1448.564"; exon_number "10";
chr1	StringTie	exon	1765228	1765446	1000	-	.	gene_id "MSTRG.1448"; transcript_id "MSTRG.1448.564"; exon_number "11";
chr1	StringTie	exon	1779905	1780029	1000	-	.	gene_id "MSTRG.1448"; transcript_id "MSTRG.1448.564"; exon_number "12";
chr1	StringTie	exon	1780282	1780504	1000	-	.	gene_id "MSTRG.1448"; transcript_id "MSTRG.1448.564"; exon_number "13";
chr1	StringTie	transcript	1750819	1780457	1000	-	.	gene_id "MSTRG.1448"; transcript_id "MSTRG.1448.565";
chr1	StringTie	exon	1750819	1753060	1000	-	.	gene_id "MSTRG.1448"; transcript_id "MSTRG.1448.565"; exon_number "1";
chr1	StringTie	exon	1753567	1753649	1000	-	.	gene_id "MSTRG.1448"; transcript_id "MSTRG.1448.565"; exon_number "2";
chr1	StringTie	exon	1754051	1754208	1000	-	.	gene_id "MSTRG.1448"; transcript_id "MSTRG.1448.565"; exon_number "3";
chr1	StringTie	exon	1754284	1754383	1000	-	.	gene_id "MSTRG.1448"; transcript_id "MSTRG.1448.565"; exon_number "4";
chr1	StringTie	exon	1754544	1754698	1000	-	.	gene_id "MSTRG.1448"; transcript_id "MSTRG.1448.565"; exon_number "5";
chr1	StringTie	exon	1755374	1755476	1000	-	.	gene_id "MSTRG.1448"; transcript_id "MSTRG.1448.565"; exon_number "6";
chr1	StringTie	exon	1756258	1756343	1000	-	.	gene_id "MSTRG.1448"; transcript_id "MSTRG.1448.565"; exon_number "7";
chr1	StringTie	exon	1756503	1756608	1000	-	.	gene_id "MSTRG.1448"; transcript_id "MSTRG.1448.565"; exon_number "8";
chr1	StringTie	exon	1757181	1757310	1000	-	.	gene_id "MSTRG.1448"; transcript_id "MSTRG.1448.565"; exon_number "9";
chr1	StringTie	exon	1761952	1762035	1000	-	.	gene_id "MSTRG.1448"; transcript_id "MSTRG.1448.565"; exon_number "10";
chr1	StringTie	exon	1765228	1765446	1000	-	.	gene_id "MSTRG.1448"; transcript_id "MSTRG.1448.565"; exon_number "11";
chr1	StringTie	exon	1779091	1779196	1000	-	.	gene_id "MSTRG.1448"; transcript_id "MSTRG.1448.565"; exon_number "12";
chr1	StringTie	exon	1779905	1780029	1000	-	.	gene_id "MSTRG.1448"; transcript_id "MSTRG.1448.565"; exon_number "13";
chr1	StringTie	exon	1780282	1780457	1000	-	.	gene_id "MSTRG.1448"; transcript_id "MSTRG.1448.565"; exon_number "14";
chr1	StringTie	transcript	1750819	1780469	1000	-	.	gene_id "MSTRG.1448"; transcript_id "MSTRG.1448.566";
chr1	StringTie	exon	1750819	1753081	1000	-	.	gene_id "MSTRG.1448"; transcript_id "MSTRG.1448.566"; exon_number "1";
chr1	StringTie	exon	1753567	1753649	1000	-	.	gene_id "MSTRG.1448"; transcript_id "MSTRG.1448.566"; exon_number "2";
chr1	StringTie	exon	1754051	1754208	1000	-	.	gene_id "MSTRG.1448"; transcript_id "MSTRG.1448.566"; exon_number "3";
chr1	StringTie	exon	1754284	1754383	1000	-	.	gene_id "MSTRG.1448"; transcript_id "MSTRG.1448.566"; exon_number "4";
chr1	StringTie	exon	1754544	1754698	1000	-	.	gene_id "MSTRG.1448"; transcript_id "MSTRG.1448.566"; exon_number "5";
chr1	StringTie	exon	1755374	1755476	1000	-	.	gene_id "MSTRG.1448"; transcript_id "MSTRG.1448.566"; exon_number "6";
chr1	StringTie	exon	1756258	1756343	1000	-	.	gene_id "MSTRG.1448"; transcript_id "MSTRG.1448.566"; exon_number "7";
chr1	StringTie	exon	1756503	1756608	1000	-	.	gene_id "MSTRG.1448"; transcript_id "MSTRG.1448.566"; exon_number "8";
chr1	StringTie	exon	1756739	1756882	1000	-	.	gene_id "MSTRG.1448"; transcript_id "MSTRG.1448.566"; exon_number "9";
chr1	StringTie	exon	1757181	1757310	1000	-	.	gene_id "MSTRG.1448"; transcript_id "MSTRG.1448.566"; exon_number "10";
chr1	StringTie	exon	1761952	1762035	1000	-	.	gene_id "MSTRG.1448"; transcript_id "MSTRG.1448.566"; exon_number "11";
chr1	StringTie	exon	1765228	1765446	1000	-	.	gene_id "MSTRG.1448"; transcript_id "MSTRG.1448.566"; exon_number "12";
chr1	StringTie	exon	1779905	1780029	1000	-	.	gene_id "MSTRG.1448"; transcript_id "MSTRG.1448.566"; exon_number "13";
chr1	StringTie	exon	1780286	1780469	1000	-	.	gene_id "MSTRG.1448"; transcript_id "MSTRG.1448.566"; exon_number "14";
chr1	StringTie	transcript	1750821	1780532	1000	-	.	gene_id "MSTRG.1448"; transcript_id "MSTRG.1448.567";
chr1	StringTie	exon	1750821	1753054	1000	-	.	gene_id "MSTRG.1448"; transcript_id "MSTRG.1448.567"; exon_number "1";
chr1	StringTie	exon	1753567	1753649	1000	-	.	gene_id "MSTRG.1448"; transcript_id "MSTRG.1448.567"; exon_number "2";
chr1	StringTie	exon	1754051	1754208	1000	-	.	gene_id "MSTRG.1448"; transcript_id "MSTRG.1448.567"; exon_number "3";
chr1	StringTie	exon	1754284	1754383	1000	-	.	gene_id "MSTRG.1448"; transcript_id "MSTRG.1448.567"; exon_number "4";
chr1	StringTie	exon	1754544	1754698	1000	-	.	gene_id "MSTRG.1448"; transcript_id "MSTRG.1448.567"; exon_number "5";
chr1	StringTie	exon	1755374	1755476	1000	-	.	gene_id "MSTRG.1448"; transcript_id "MSTRG.1448.567"; exon_number "6";
chr1	StringTie	exon	1756258	1756343	1000	-	.	gene_id "MSTRG.1448"; transcript_id "MSTRG.1448.567"; exon_number "7";
chr1	StringTie	exon	1756503	1756608	1000	-	.	gene_id "MSTRG.1448"; transcript_id "MSTRG.1448.567"; exon_number "8";
chr1	StringTie	exon	1757181	1757310	1000	-	.	gene_id "MSTRG.1448"; transcript_id "MSTRG.1448.567"; exon_number "9";
chr1	StringTie	exon	1761952	1762035	1000	-	.	gene_id "MSTRG.1448"; transcript_id "MSTRG.1448.567"; exon_number "10";
chr1	StringTie	exon	1765228	1765446	1000	-	.	gene_id "MSTRG.1448"; transcript_id "MSTRG.1448.567"; exon_number "11";
chr1	StringTie	exon	1779905	1780532	1000	-	.	gene_id "MSTRG.1448"; transcript_id "MSTRG.1448.567"; exon_number "12";
chr1	StringTie	transcript	1750821	1780499	1000	-	.	gene_id "MSTRG.1448"; transcript_id "MSTRG.1448.568";
chr1	StringTie	exon	1750821	1753054	1000	-	.	gene_id "MSTRG.1448"; transcript_id "MSTRG.1448.568"; exon_number "1";
chr1	StringTie	exon	1753567	1753649	1000	-	.	gene_id "MSTRG.1448"; transcript_id "MSTRG.1448.568"; exon_number "2";
chr1	StringTie	exon	1754051	1754208	1000	-	.	gene_id "MSTRG.1448"; transcript_id "MSTRG.1448.568"; exon_number "3";
chr1	StringTie	exon	1754284	1754383	1000	-	.	gene_id "MSTRG.1448"; transcript_id "MSTRG.1448.568"; exon_number "4";
chr1	StringTie	exon	1754544	1754698	1000	-	.	gene_id "MSTRG.1448"; transcript_id "MSTRG.1448.568"; exon_number "5";
chr1	StringTie	exon	1755374	1755476	1000	-	.	gene_id "MSTRG.1448"; transcript_id "MSTRG.1448.568"; exon_number "6";
chr1	StringTie	exon	1756258	1756343	1000	-	.	gene_id "MSTRG.1448"; transcript_id "MSTRG.1448.568"; exon_number "7";
chr1	StringTie	exon	1756503	1756882	1000	-	.	gene_id "MSTRG.1448"; transcript_id "MSTRG.1448.568"; exon_number "8";
chr1	StringTie	exon	1757181	1757310	1000	-	.	gene_id "MSTRG.1448"; transcript_id "MSTRG.1448.568"; exon_number "9";
chr1	StringTie	exon	1761952	1762035	1000	-	.	gene_id "MSTRG.1448"; transcript_id "MSTRG.1448.568"; exon_number "10";
chr1	StringTie	exon	1765228	1765446	1000	-	.	gene_id "MSTRG.1448"; transcript_id "MSTRG.1448.568"; exon_number "11";
chr1	StringTie	exon	1779905	1779971	1000	-	.	gene_id "MSTRG.1448"; transcript_id "MSTRG.1448.568"; exon_number "12";
chr1	StringTie	exon	1780282	1780499	1000	-	.	gene_id "MSTRG.1448"; transcript_id "MSTRG.1448.568"; exon_number "13";
chr1	StringTie	transcript	1750823	1780185	1000	-	.	gene_id "MSTRG.1448"; transcript_id "MSTRG.1448.569";
chr1	StringTie	exon	1750823	1753060	1000	-	.	gene_id "MSTRG.1448"; transcript_id "MSTRG.1448.569"; exon_number "1";
chr1	StringTie	exon	1753567	1753649	1000	-	.	gene_id "MSTRG.1448"; transcript_id "MSTRG.1448.569"; exon_number "2";
chr1	StringTie	exon	1754051	1754208	1000	-	.	gene_id "MSTRG.1448"; transcript_id "MSTRG.1448.569"; exon_number "3";
chr1	StringTie	exon	1754284	1754383	1000	-	.	gene_id "MSTRG.1448"; transcript_id "MSTRG.1448.569"; exon_number "4";
chr1	StringTie	exon	1754544	1754698	1000	-	.	gene_id "MSTRG.1448"; transcript_id "MSTRG.1448.569"; exon_number "5";
chr1	StringTie	exon	1755374	1755476	1000	-	.	gene_id "MSTRG.1448"; transcript_id "MSTRG.1448.569"; exon_number "6";
chr1	StringTie	exon	1756258	1756343	1000	-	.	gene_id "MSTRG.1448"; transcript_id "MSTRG.1448.569"; exon_number "7";
chr1	StringTie	exon	1756503	1756608	1000	-	.	gene_id "MSTRG.1448"; transcript_id "MSTRG.1448.569"; exon_number "8";
chr1	StringTie	exon	1756739	1756882	1000	-	.	gene_id "MSTRG.1448"; transcript_id "MSTRG.1448.569"; exon_number "9";
chr1	StringTie	exon	1757181	1757310	1000	-	.	gene_id "MSTRG.1448"; transcript_id "MSTRG.1448.569"; exon_number "10";
chr1	StringTie	exon	1761952	1762035	1000	-	.	gene_id "MSTRG.1448"; transcript_id "MSTRG.1448.569"; exon_number "11";
chr1	StringTie	exon	1765228	1765446	1000	-	.	gene_id "MSTRG.1448"; transcript_id "MSTRG.1448.569"; exon_number "12";
chr1	StringTie	exon	1778746	1779196	1000	-	.	gene_id "MSTRG.1448"; transcript_id "MSTRG.1448.569"; exon_number "13";
chr1	StringTie	exon	1779905	1780185	1000	-	.	gene_id "MSTRG.1448"; transcript_id "MSTRG.1448.569"; exon_number "14";
chr1	StringTie	transcript	1635213	1724515	1000	-	.	gene_id "MSTRG.1448"; transcript_id "MSTRG.1448.57";
chr1	StringTie	exon	1635213	1636126	1000	-	.	gene_id "MSTRG.1448"; transcript_id "MSTRG.1448.57"; exon_number "1";
chr1	StringTie	exon	1636333	1636481	1000	-	.	gene_id "MSTRG.1448"; transcript_id "MSTRG.1448.57"; exon_number "2";
chr1	StringTie	exon	1636682	1636798	1000	-	.	gene_id "MSTRG.1448"; transcript_id "MSTRG.1448.57"; exon_number "3";
chr1	StringTie	exon	1636897	1637004	1000	-	.	gene_id "MSTRG.1448"; transcript_id "MSTRG.1448.57"; exon_number "4";
chr1	StringTie	exon	1637081	1637235	1000	-	.	gene_id "MSTRG.1448"; transcript_id "MSTRG.1448.57"; exon_number "5";
chr1	StringTie	exon	1637408	1637513	1000	-	.	gene_id "MSTRG.1448"; transcript_id "MSTRG.1448.57"; exon_number "6";
chr1	StringTie	exon	1637762	1637883	1000	-	.	gene_id "MSTRG.1448"; transcript_id "MSTRG.1448.57"; exon_number "7";
chr1	StringTie	exon	1638500	1638590	1000	-	.	gene_id "MSTRG.1448"; transcript_id "MSTRG.1448.57"; exon_number "8";
chr1	StringTie	exon	1640277	1640452	1000	-	.	gene_id "MSTRG.1448"; transcript_id "MSTRG.1448.57"; exon_number "9";
chr1	StringTie	exon	1641048	1641113	1000	-	.	gene_id "MSTRG.1448"; transcript_id "MSTRG.1448.57"; exon_number "10";
chr1	StringTie	exon	1641662	1641681	1000	-	.	gene_id "MSTRG.1448"; transcript_id "MSTRG.1448.57"; exon_number "11";
chr1	StringTie	exon	1703228	1703269	1000	-	.	gene_id "MSTRG.1448"; transcript_id "MSTRG.1448.57"; exon_number "12";
chr1	StringTie	exon	1703476	1703624	1000	-	.	gene_id "MSTRG.1448"; transcript_id "MSTRG.1448.57"; exon_number "13";
chr1	StringTie	exon	1703824	1703940	1000	-	.	gene_id "MSTRG.1448"; transcript_id "MSTRG.1448.57"; exon_number "14";
chr1	StringTie	exon	1704039	1704146	1000	-	.	gene_id "MSTRG.1448"; transcript_id "MSTRG.1448.57"; exon_number "15";
chr1	StringTie	exon	1704223	1704655	1000	-	.	gene_id "MSTRG.1448"; transcript_id "MSTRG.1448.57"; exon_number "16";
chr1	StringTie	exon	1704904	1705025	1000	-	.	gene_id "MSTRG.1448"; transcript_id "MSTRG.1448.57"; exon_number "17";
chr1	StringTie	exon	1705642	1705732	1000	-	.	gene_id "MSTRG.1448"; transcript_id "MSTRG.1448.57"; exon_number "18";
chr1	StringTie	exon	1707409	1707584	1000	-	.	gene_id "MSTRG.1448"; transcript_id "MSTRG.1448.57"; exon_number "19";
chr1	StringTie	exon	1708180	1708245	1000	-	.	gene_id "MSTRG.1448"; transcript_id "MSTRG.1448.57"; exon_number "20";
chr1	StringTie	exon	1708794	1708952	1000	-	.	gene_id "MSTRG.1448"; transcript_id "MSTRG.1448.57"; exon_number "21";
chr1	StringTie	exon	1709038	1709640	1000	-	.	gene_id "MSTRG.1448"; transcript_id "MSTRG.1448.57"; exon_number "22";
chr1	StringTie	exon	1712264	1712400	1000	-	.	gene_id "MSTRG.1448"; transcript_id "MSTRG.1448.57"; exon_number "23";
chr1	StringTie	exon	1716346	1716478	1000	-	.	gene_id "MSTRG.1448"; transcript_id "MSTRG.1448.57"; exon_number "24";
chr1	StringTie	exon	1719358	1719455	1000	-	.	gene_id "MSTRG.1448"; transcript_id "MSTRG.1448.57"; exon_number "25";
chr1	StringTie	exon	1721596	1721711	1000	-	.	gene_id "MSTRG.1448"; transcript_id "MSTRG.1448.57"; exon_number "26";
chr1	StringTie	exon	1722708	1722831	1000	-	.	gene_id "MSTRG.1448"; transcript_id "MSTRG.1448.57"; exon_number "27";
chr1	StringTie	exon	1724258	1724515	1000	-	.	gene_id "MSTRG.1448"; transcript_id "MSTRG.1448.57"; exon_number "28";
chr1	StringTie	transcript	1750823	1780350	1000	-	.	gene_id "MSTRG.1448"; transcript_id "MSTRG.1448.570";
chr1	StringTie	exon	1750823	1753060	1000	-	.	gene_id "MSTRG.1448"; transcript_id "MSTRG.1448.570"; exon_number "1";
chr1	StringTie	exon	1753567	1753649	1000	-	.	gene_id "MSTRG.1448"; transcript_id "MSTRG.1448.570"; exon_number "2";
chr1	StringTie	exon	1754284	1754383	1000	-	.	gene_id "MSTRG.1448"; transcript_id "MSTRG.1448.570"; exon_number "3";
chr1	StringTie	exon	1754544	1754698	1000	-	.	gene_id "MSTRG.1448"; transcript_id "MSTRG.1448.570"; exon_number "4";
chr1	StringTie	exon	1755374	1755476	1000	-	.	gene_id "MSTRG.1448"; transcript_id "MSTRG.1448.570"; exon_number "5";
chr1	StringTie	exon	1756258	1756343	1000	-	.	gene_id "MSTRG.1448"; transcript_id "MSTRG.1448.570"; exon_number "6";
chr1	StringTie	exon	1756503	1756608	1000	-	.	gene_id "MSTRG.1448"; transcript_id "MSTRG.1448.570"; exon_number "7";
chr1	StringTie	exon	1756779	1756882	1000	-	.	gene_id "MSTRG.1448"; transcript_id "MSTRG.1448.570"; exon_number "8";
chr1	StringTie	exon	1757181	1757310	1000	-	.	gene_id "MSTRG.1448"; transcript_id "MSTRG.1448.570"; exon_number "9";
chr1	StringTie	exon	1761952	1762035	1000	-	.	gene_id "MSTRG.1448"; transcript_id "MSTRG.1448.570"; exon_number "10";
chr1	StringTie	exon	1765228	1765446	1000	-	.	gene_id "MSTRG.1448"; transcript_id "MSTRG.1448.570"; exon_number "11";
chr1	StringTie	exon	1779905	1780350	1000	-	.	gene_id "MSTRG.1448"; transcript_id "MSTRG.1448.570"; exon_number "12";
chr1	StringTie	transcript	1750825	1780553	1000	-	.	gene_id "MSTRG.1448"; transcript_id "MSTRG.1448.571";
chr1	StringTie	exon	1750825	1753060	1000	-	.	gene_id "MSTRG.1448"; transcript_id "MSTRG.1448.571"; exon_number "1";
chr1	StringTie	exon	1753567	1753649	1000	-	.	gene_id "MSTRG.1448"; transcript_id "MSTRG.1448.571"; exon_number "2";
chr1	StringTie	exon	1754051	1754208	1000	-	.	gene_id "MSTRG.1448"; transcript_id "MSTRG.1448.571"; exon_number "3";
chr1	StringTie	exon	1754284	1754383	1000	-	.	gene_id "MSTRG.1448"; transcript_id "MSTRG.1448.571"; exon_number "4";
chr1	StringTie	exon	1754544	1754698	1000	-	.	gene_id "MSTRG.1448"; transcript_id "MSTRG.1448.571"; exon_number "5";
chr1	StringTie	exon	1755374	1755476	1000	-	.	gene_id "MSTRG.1448"; transcript_id "MSTRG.1448.571"; exon_number "6";
chr1	StringTie	exon	1756258	1756343	1000	-	.	gene_id "MSTRG.1448"; transcript_id "MSTRG.1448.571"; exon_number "7";
chr1	StringTie	exon	1756503	1756608	1000	-	.	gene_id "MSTRG.1448"; transcript_id "MSTRG.1448.571"; exon_number "8";
chr1	StringTie	exon	1756779	1756882	1000	-	.	gene_id "MSTRG.1448"; transcript_id "MSTRG.1448.571"; exon_number "9";
chr1	StringTie	exon	1757181	1757310	1000	-	.	gene_id "MSTRG.1448"; transcript_id "MSTRG.1448.571"; exon_number "10";
chr1	StringTie	exon	1761952	1762035	1000	-	.	gene_id "MSTRG.1448"; transcript_id "MSTRG.1448.571"; exon_number "11";
chr1	StringTie	exon	1765228	1765446	1000	-	.	gene_id "MSTRG.1448"; transcript_id "MSTRG.1448.571"; exon_number "12";
chr1	StringTie	exon	1779905	1779971	1000	-	.	gene_id "MSTRG.1448"; transcript_id "MSTRG.1448.571"; exon_number "13";
chr1	StringTie	exon	1780282	1780553	1000	-	.	gene_id "MSTRG.1448"; transcript_id "MSTRG.1448.571"; exon_number "14";
chr1	StringTie	transcript	1750825	1780061	1000	-	.	gene_id "MSTRG.1448"; transcript_id "MSTRG.1448.572";
chr1	StringTie	exon	1750825	1753081	1000	-	.	gene_id "MSTRG.1448"; transcript_id "MSTRG.1448.572"; exon_number "1";
chr1	StringTie	exon	1753567	1753649	1000	-	.	gene_id "MSTRG.1448"; transcript_id "MSTRG.1448.572"; exon_number "2";
chr1	StringTie	exon	1754024	1754208	1000	-	.	gene_id "MSTRG.1448"; transcript_id "MSTRG.1448.572"; exon_number "3";
chr1	StringTie	exon	1754284	1754383	1000	-	.	gene_id "MSTRG.1448"; transcript_id "MSTRG.1448.572"; exon_number "4";
chr1	StringTie	exon	1754544	1754698	1000	-	.	gene_id "MSTRG.1448"; transcript_id "MSTRG.1448.572"; exon_number "5";
chr1	StringTie	exon	1755374	1755476	1000	-	.	gene_id "MSTRG.1448"; transcript_id "MSTRG.1448.572"; exon_number "6";
chr1	StringTie	exon	1756258	1756343	1000	-	.	gene_id "MSTRG.1448"; transcript_id "MSTRG.1448.572"; exon_number "7";
chr1	StringTie	exon	1756503	1756608	1000	-	.	gene_id "MSTRG.1448"; transcript_id "MSTRG.1448.572"; exon_number "8";
chr1	StringTie	exon	1757181	1757310	1000	-	.	gene_id "MSTRG.1448"; transcript_id "MSTRG.1448.572"; exon_number "9";
chr1	StringTie	exon	1761952	1762035	1000	-	.	gene_id "MSTRG.1448"; transcript_id "MSTRG.1448.572"; exon_number "10";
chr1	StringTie	exon	1765228	1765446	1000	-	.	gene_id "MSTRG.1448"; transcript_id "MSTRG.1448.572"; exon_number "11";
chr1	StringTie	exon	1779905	1780061	1000	-	.	gene_id "MSTRG.1448"; transcript_id "MSTRG.1448.572"; exon_number "12";
chr1	StringTie	transcript	1750826	1780496	1000	-	.	gene_id "MSTRG.1448"; transcript_id "MSTRG.1448.573";
chr1	StringTie	exon	1750826	1753081	1000	-	.	gene_id "MSTRG.1448"; transcript_id "MSTRG.1448.573"; exon_number "1";
chr1	StringTie	exon	1753567	1753649	1000	-	.	gene_id "MSTRG.1448"; transcript_id "MSTRG.1448.573"; exon_number "2";
chr1	StringTie	exon	1754051	1754208	1000	-	.	gene_id "MSTRG.1448"; transcript_id "MSTRG.1448.573"; exon_number "3";
chr1	StringTie	exon	1754284	1754383	1000	-	.	gene_id "MSTRG.1448"; transcript_id "MSTRG.1448.573"; exon_number "4";
chr1	StringTie	exon	1754544	1754698	1000	-	.	gene_id "MSTRG.1448"; transcript_id "MSTRG.1448.573"; exon_number "5";
chr1	StringTie	exon	1755374	1755476	1000	-	.	gene_id "MSTRG.1448"; transcript_id "MSTRG.1448.573"; exon_number "6";
chr1	StringTie	exon	1756258	1756343	1000	-	.	gene_id "MSTRG.1448"; transcript_id "MSTRG.1448.573"; exon_number "7";
chr1	StringTie	exon	1756503	1756608	1000	-	.	gene_id "MSTRG.1448"; transcript_id "MSTRG.1448.573"; exon_number "8";
chr1	StringTie	exon	1757181	1757310	1000	-	.	gene_id "MSTRG.1448"; transcript_id "MSTRG.1448.573"; exon_number "9";
chr1	StringTie	exon	1761952	1762035	1000	-	.	gene_id "MSTRG.1448"; transcript_id "MSTRG.1448.573"; exon_number "10";
chr1	StringTie	exon	1765228	1765446	1000	-	.	gene_id "MSTRG.1448"; transcript_id "MSTRG.1448.573"; exon_number "11";
chr1	StringTie	exon	1779905	1780029	1000	-	.	gene_id "MSTRG.1448"; transcript_id "MSTRG.1448.573"; exon_number "12";
chr1	StringTie	exon	1780468	1780496	1000	-	.	gene_id "MSTRG.1448"; transcript_id "MSTRG.1448.573"; exon_number "13";
chr1	StringTie	transcript	1750831	1779004	1000	-	.	gene_id "MSTRG.1448"; transcript_id "MSTRG.1448.574";
chr1	StringTie	exon	1750831	1753060	1000	-	.	gene_id "MSTRG.1448"; transcript_id "MSTRG.1448.574"; exon_number "1";
chr1	StringTie	exon	1753567	1753649	1000	-	.	gene_id "MSTRG.1448"; transcript_id "MSTRG.1448.574"; exon_number "2";
chr1	StringTie	exon	1754051	1754208	1000	-	.	gene_id "MSTRG.1448"; transcript_id "MSTRG.1448.574"; exon_number "3";
chr1	StringTie	exon	1754284	1754383	1000	-	.	gene_id "MSTRG.1448"; transcript_id "MSTRG.1448.574"; exon_number "4";
chr1	StringTie	exon	1754544	1754698	1000	-	.	gene_id "MSTRG.1448"; transcript_id "MSTRG.1448.574"; exon_number "5";
chr1	StringTie	exon	1755374	1755476	1000	-	.	gene_id "MSTRG.1448"; transcript_id "MSTRG.1448.574"; exon_number "6";
chr1	StringTie	exon	1756258	1756343	1000	-	.	gene_id "MSTRG.1448"; transcript_id "MSTRG.1448.574"; exon_number "7";
chr1	StringTie	exon	1756503	1756608	1000	-	.	gene_id "MSTRG.1448"; transcript_id "MSTRG.1448.574"; exon_number "8";
chr1	StringTie	exon	1757181	1757310	1000	-	.	gene_id "MSTRG.1448"; transcript_id "MSTRG.1448.574"; exon_number "9";
chr1	StringTie	exon	1761952	1762035	1000	-	.	gene_id "MSTRG.1448"; transcript_id "MSTRG.1448.574"; exon_number "10";
chr1	StringTie	exon	1765228	1765446	1000	-	.	gene_id "MSTRG.1448"; transcript_id "MSTRG.1448.574"; exon_number "11";
chr1	StringTie	exon	1778845	1779004	1000	-	.	gene_id "MSTRG.1448"; transcript_id "MSTRG.1448.574"; exon_number "12";
chr1	StringTie	transcript	1750832	1780494	1000	-	.	gene_id "MSTRG.1448"; transcript_id "MSTRG.1448.575";
chr1	StringTie	exon	1750832	1753060	1000	-	.	gene_id "MSTRG.1448"; transcript_id "MSTRG.1448.575"; exon_number "1";
chr1	StringTie	exon	1753567	1753649	1000	-	.	gene_id "MSTRG.1448"; transcript_id "MSTRG.1448.575"; exon_number "2";
chr1	StringTie	exon	1754051	1754208	1000	-	.	gene_id "MSTRG.1448"; transcript_id "MSTRG.1448.575"; exon_number "3";
chr1	StringTie	exon	1754284	1754383	1000	-	.	gene_id "MSTRG.1448"; transcript_id "MSTRG.1448.575"; exon_number "4";
chr1	StringTie	exon	1754544	1754698	1000	-	.	gene_id "MSTRG.1448"; transcript_id "MSTRG.1448.575"; exon_number "5";
chr1	StringTie	exon	1755374	1755476	1000	-	.	gene_id "MSTRG.1448"; transcript_id "MSTRG.1448.575"; exon_number "6";
chr1	StringTie	exon	1756258	1756343	1000	-	.	gene_id "MSTRG.1448"; transcript_id "MSTRG.1448.575"; exon_number "7";
chr1	StringTie	exon	1756503	1756608	1000	-	.	gene_id "MSTRG.1448"; transcript_id "MSTRG.1448.575"; exon_number "8";
chr1	StringTie	exon	1756779	1756882	1000	-	.	gene_id "MSTRG.1448"; transcript_id "MSTRG.1448.575"; exon_number "9";
chr1	StringTie	exon	1757181	1757310	1000	-	.	gene_id "MSTRG.1448"; transcript_id "MSTRG.1448.575"; exon_number "10";
chr1	StringTie	exon	1758365	1762035	1000	-	.	gene_id "MSTRG.1448"; transcript_id "MSTRG.1448.575"; exon_number "11";
chr1	StringTie	exon	1765228	1765446	1000	-	.	gene_id "MSTRG.1448"; transcript_id "MSTRG.1448.575"; exon_number "12";
chr1	StringTie	exon	1779905	1780494	1000	-	.	gene_id "MSTRG.1448"; transcript_id "MSTRG.1448.575"; exon_number "13";
chr1	StringTie	transcript	1750836	1780677	1000	-	.	gene_id "MSTRG.1448"; transcript_id "MSTRG.1448.576";
chr1	StringTie	exon	1750836	1753060	1000	-	.	gene_id "MSTRG.1448"; transcript_id "MSTRG.1448.576"; exon_number "1";
chr1	StringTie	exon	1753567	1753649	1000	-	.	gene_id "MSTRG.1448"; transcript_id "MSTRG.1448.576"; exon_number "2";
chr1	StringTie	exon	1754051	1754208	1000	-	.	gene_id "MSTRG.1448"; transcript_id "MSTRG.1448.576"; exon_number "3";
chr1	StringTie	exon	1754284	1754383	1000	-	.	gene_id "MSTRG.1448"; transcript_id "MSTRG.1448.576"; exon_number "4";
chr1	StringTie	exon	1754544	1754698	1000	-	.	gene_id "MSTRG.1448"; transcript_id "MSTRG.1448.576"; exon_number "5";
chr1	StringTie	exon	1755374	1755476	1000	-	.	gene_id "MSTRG.1448"; transcript_id "MSTRG.1448.576"; exon_number "6";
chr1	StringTie	exon	1756258	1756343	1000	-	.	gene_id "MSTRG.1448"; transcript_id "MSTRG.1448.576"; exon_number "7";
chr1	StringTie	exon	1756503	1756608	1000	-	.	gene_id "MSTRG.1448"; transcript_id "MSTRG.1448.576"; exon_number "8";
chr1	StringTie	exon	1757181	1757310	1000	-	.	gene_id "MSTRG.1448"; transcript_id "MSTRG.1448.576"; exon_number "9";
chr1	StringTie	exon	1761952	1762035	1000	-	.	gene_id "MSTRG.1448"; transcript_id "MSTRG.1448.576"; exon_number "10";
chr1	StringTie	exon	1765228	1765446	1000	-	.	gene_id "MSTRG.1448"; transcript_id "MSTRG.1448.576"; exon_number "11";
chr1	StringTie	exon	1779905	1780029	1000	-	.	gene_id "MSTRG.1448"; transcript_id "MSTRG.1448.576"; exon_number "12";
chr1	StringTie	exon	1780468	1780677	1000	-	.	gene_id "MSTRG.1448"; transcript_id "MSTRG.1448.576"; exon_number "13";
chr1	StringTie	transcript	1750839	1780634	1000	-	.	gene_id "MSTRG.1448"; transcript_id "MSTRG.1448.577";
chr1	StringTie	exon	1750839	1753060	1000	-	.	gene_id "MSTRG.1448"; transcript_id "MSTRG.1448.577"; exon_number "1";
chr1	StringTie	exon	1753567	1753649	1000	-	.	gene_id "MSTRG.1448"; transcript_id "MSTRG.1448.577"; exon_number "2";
chr1	StringTie	exon	1754051	1754208	1000	-	.	gene_id "MSTRG.1448"; transcript_id "MSTRG.1448.577"; exon_number "3";
chr1	StringTie	exon	1754284	1754383	1000	-	.	gene_id "MSTRG.1448"; transcript_id "MSTRG.1448.577"; exon_number "4";
chr1	StringTie	exon	1754544	1754698	1000	-	.	gene_id "MSTRG.1448"; transcript_id "MSTRG.1448.577"; exon_number "5";
chr1	StringTie	exon	1755374	1755476	1000	-	.	gene_id "MSTRG.1448"; transcript_id "MSTRG.1448.577"; exon_number "6";
chr1	StringTie	exon	1756258	1756343	1000	-	.	gene_id "MSTRG.1448"; transcript_id "MSTRG.1448.577"; exon_number "7";
chr1	StringTie	exon	1756503	1756608	1000	-	.	gene_id "MSTRG.1448"; transcript_id "MSTRG.1448.577"; exon_number "8";
chr1	StringTie	exon	1757181	1757310	1000	-	.	gene_id "MSTRG.1448"; transcript_id "MSTRG.1448.577"; exon_number "9";
chr1	StringTie	exon	1761891	1762035	1000	-	.	gene_id "MSTRG.1448"; transcript_id "MSTRG.1448.577"; exon_number "10";
chr1	StringTie	exon	1765228	1765446	1000	-	.	gene_id "MSTRG.1448"; transcript_id "MSTRG.1448.577"; exon_number "11";
chr1	StringTie	exon	1779905	1780029	1000	-	.	gene_id "MSTRG.1448"; transcript_id "MSTRG.1448.577"; exon_number "12";
chr1	StringTie	exon	1780282	1780634	1000	-	.	gene_id "MSTRG.1448"; transcript_id "MSTRG.1448.577"; exon_number "13";
chr1	StringTie	transcript	1750843	1780457	1000	-	.	gene_id "MSTRG.1448"; transcript_id "MSTRG.1448.578";
chr1	StringTie	exon	1750843	1753060	1000	-	.	gene_id "MSTRG.1448"; transcript_id "MSTRG.1448.578"; exon_number "1";
chr1	StringTie	exon	1753567	1753649	1000	-	.	gene_id "MSTRG.1448"; transcript_id "MSTRG.1448.578"; exon_number "2";
chr1	StringTie	exon	1754051	1754208	1000	-	.	gene_id "MSTRG.1448"; transcript_id "MSTRG.1448.578"; exon_number "3";
chr1	StringTie	exon	1754284	1754383	1000	-	.	gene_id "MSTRG.1448"; transcript_id "MSTRG.1448.578"; exon_number "4";
chr1	StringTie	exon	1754544	1754698	1000	-	.	gene_id "MSTRG.1448"; transcript_id "MSTRG.1448.578"; exon_number "5";
chr1	StringTie	exon	1755374	1755476	1000	-	.	gene_id "MSTRG.1448"; transcript_id "MSTRG.1448.578"; exon_number "6";
chr1	StringTie	exon	1756258	1756343	1000	-	.	gene_id "MSTRG.1448"; transcript_id "MSTRG.1448.578"; exon_number "7";
chr1	StringTie	exon	1756503	1756608	1000	-	.	gene_id "MSTRG.1448"; transcript_id "MSTRG.1448.578"; exon_number "8";
chr1	StringTie	exon	1757181	1757310	1000	-	.	gene_id "MSTRG.1448"; transcript_id "MSTRG.1448.578"; exon_number "9";
chr1	StringTie	exon	1761952	1762035	1000	-	.	gene_id "MSTRG.1448"; transcript_id "MSTRG.1448.578"; exon_number "10";
chr1	StringTie	exon	1765228	1765446	1000	-	.	gene_id "MSTRG.1448"; transcript_id "MSTRG.1448.578"; exon_number "11";
chr1	StringTie	exon	1778945	1779196	1000	-	.	gene_id "MSTRG.1448"; transcript_id "MSTRG.1448.578"; exon_number "12";
chr1	StringTie	exon	1779905	1780029	1000	-	.	gene_id "MSTRG.1448"; transcript_id "MSTRG.1448.578"; exon_number "13";
chr1	StringTie	exon	1780282	1780457	1000	-	.	gene_id "MSTRG.1448"; transcript_id "MSTRG.1448.578"; exon_number "14";
chr1	StringTie	transcript	1750843	1780504	1000	-	.	gene_id "MSTRG.1448"; transcript_id "MSTRG.1448.579";
chr1	StringTie	exon	1750843	1753060	1000	-	.	gene_id "MSTRG.1448"; transcript_id "MSTRG.1448.579"; exon_number "1";
chr1	StringTie	exon	1753567	1753649	1000	-	.	gene_id "MSTRG.1448"; transcript_id "MSTRG.1448.579"; exon_number "2";
chr1	StringTie	exon	1754051	1754208	1000	-	.	gene_id "MSTRG.1448"; transcript_id "MSTRG.1448.579"; exon_number "3";
chr1	StringTie	exon	1754284	1754383	1000	-	.	gene_id "MSTRG.1448"; transcript_id "MSTRG.1448.579"; exon_number "4";
chr1	StringTie	exon	1754544	1754698	1000	-	.	gene_id "MSTRG.1448"; transcript_id "MSTRG.1448.579"; exon_number "5";
chr1	StringTie	exon	1755374	1755476	1000	-	.	gene_id "MSTRG.1448"; transcript_id "MSTRG.1448.579"; exon_number "6";
chr1	StringTie	exon	1756258	1756343	1000	-	.	gene_id "MSTRG.1448"; transcript_id "MSTRG.1448.579"; exon_number "7";
chr1	StringTie	exon	1756503	1756882	1000	-	.	gene_id "MSTRG.1448"; transcript_id "MSTRG.1448.579"; exon_number "8";
chr1	StringTie	exon	1757181	1757310	1000	-	.	gene_id "MSTRG.1448"; transcript_id "MSTRG.1448.579"; exon_number "9";
chr1	StringTie	exon	1758365	1762035	1000	-	.	gene_id "MSTRG.1448"; transcript_id "MSTRG.1448.579"; exon_number "10";
chr1	StringTie	exon	1765228	1765446	1000	-	.	gene_id "MSTRG.1448"; transcript_id "MSTRG.1448.579"; exon_number "11";
chr1	StringTie	exon	1779905	1779971	1000	-	.	gene_id "MSTRG.1448"; transcript_id "MSTRG.1448.579"; exon_number "12";
chr1	StringTie	exon	1780282	1780504	1000	-	.	gene_id "MSTRG.1448"; transcript_id "MSTRG.1448.579"; exon_number "13";
chr1	StringTie	transcript	1635214	1778620	1000	-	.	gene_id "MSTRG.1448"; transcript_id "MSTRG.1448.58";
chr1	StringTie	exon	1635214	1636126	1000	-	.	gene_id "MSTRG.1448"; transcript_id "MSTRG.1448.58"; exon_number "1";
chr1	StringTie	exon	1636333	1636481	1000	-	.	gene_id "MSTRG.1448"; transcript_id "MSTRG.1448.58"; exon_number "2";
chr1	StringTie	exon	1636682	1636798	1000	-	.	gene_id "MSTRG.1448"; transcript_id "MSTRG.1448.58"; exon_number "3";
chr1	StringTie	exon	1636897	1637004	1000	-	.	gene_id "MSTRG.1448"; transcript_id "MSTRG.1448.58"; exon_number "4";
chr1	StringTie	exon	1637081	1637202	1000	-	.	gene_id "MSTRG.1448"; transcript_id "MSTRG.1448.58"; exon_number "5";
chr1	StringTie	exon	1637408	1637513	1000	-	.	gene_id "MSTRG.1448"; transcript_id "MSTRG.1448.58"; exon_number "6";
chr1	StringTie	exon	1637762	1637883	1000	-	.	gene_id "MSTRG.1448"; transcript_id "MSTRG.1448.58"; exon_number "7";
chr1	StringTie	exon	1638500	1638590	1000	-	.	gene_id "MSTRG.1448"; transcript_id "MSTRG.1448.58"; exon_number "8";
chr1	StringTie	exon	1640277	1640452	1000	-	.	gene_id "MSTRG.1448"; transcript_id "MSTRG.1448.58"; exon_number "9";
chr1	StringTie	exon	1641048	1642508	1000	-	.	gene_id "MSTRG.1448"; transcript_id "MSTRG.1448.58"; exon_number "10";
chr1	StringTie	exon	1645126	1645146	1000	-	.	gene_id "MSTRG.1448"; transcript_id "MSTRG.1448.58"; exon_number "11";
chr1	StringTie	exon	1709108	1709640	1000	-	.	gene_id "MSTRG.1448"; transcript_id "MSTRG.1448.58"; exon_number "12";
chr1	StringTie	exon	1712264	1712400	1000	-	.	gene_id "MSTRG.1448"; transcript_id "MSTRG.1448.58"; exon_number "13";
chr1	StringTie	exon	1716346	1716478	1000	-	.	gene_id "MSTRG.1448"; transcript_id "MSTRG.1448.58"; exon_number "14";
chr1	StringTie	exon	1719358	1719455	1000	-	.	gene_id "MSTRG.1448"; transcript_id "MSTRG.1448.58"; exon_number "15";
chr1	StringTie	exon	1721596	1721711	1000	-	.	gene_id "MSTRG.1448"; transcript_id "MSTRG.1448.58"; exon_number "16";
chr1	StringTie	exon	1722708	1722831	1000	-	.	gene_id "MSTRG.1448"; transcript_id "MSTRG.1448.58"; exon_number "17";
chr1	StringTie	exon	1723949	1729680	1000	-	.	gene_id "MSTRG.1448"; transcript_id "MSTRG.1448.58"; exon_number "18";
chr1	StringTie	exon	1734690	1738448	1000	-	.	gene_id "MSTRG.1448"; transcript_id "MSTRG.1448.58"; exon_number "19";
chr1	StringTie	exon	1738922	1739057	1000	-	.	gene_id "MSTRG.1448"; transcript_id "MSTRG.1448.58"; exon_number "20";
chr1	StringTie	exon	1739236	1739704	1000	-	.	gene_id "MSTRG.1448"; transcript_id "MSTRG.1448.58"; exon_number "21";
chr1	StringTie	exon	1745724	1753060	1000	-	.	gene_id "MSTRG.1448"; transcript_id "MSTRG.1448.58"; exon_number "22";
chr1	StringTie	exon	1753567	1753649	1000	-	.	gene_id "MSTRG.1448"; transcript_id "MSTRG.1448.58"; exon_number "23";
chr1	StringTie	exon	1754051	1754208	1000	-	.	gene_id "MSTRG.1448"; transcript_id "MSTRG.1448.58"; exon_number "24";
chr1	StringTie	exon	1754284	1754383	1000	-	.	gene_id "MSTRG.1448"; transcript_id "MSTRG.1448.58"; exon_number "25";
chr1	StringTie	exon	1754544	1754698	1000	-	.	gene_id "MSTRG.1448"; transcript_id "MSTRG.1448.58"; exon_number "26";
chr1	StringTie	exon	1755374	1755476	1000	-	.	gene_id "MSTRG.1448"; transcript_id "MSTRG.1448.58"; exon_number "27";
chr1	StringTie	exon	1756258	1756343	1000	-	.	gene_id "MSTRG.1448"; transcript_id "MSTRG.1448.58"; exon_number "28";
chr1	StringTie	exon	1756503	1756608	1000	-	.	gene_id "MSTRG.1448"; transcript_id "MSTRG.1448.58"; exon_number "29";
chr1	StringTie	exon	1756779	1756882	1000	-	.	gene_id "MSTRG.1448"; transcript_id "MSTRG.1448.58"; exon_number "30";
chr1	StringTie	exon	1757181	1757310	1000	-	.	gene_id "MSTRG.1448"; transcript_id "MSTRG.1448.58"; exon_number "31";
chr1	StringTie	exon	1761952	1762035	1000	-	.	gene_id "MSTRG.1448"; transcript_id "MSTRG.1448.58"; exon_number "32";
chr1	StringTie	exon	1765228	1765446	1000	-	.	gene_id "MSTRG.1448"; transcript_id "MSTRG.1448.58"; exon_number "33";
chr1	StringTie	exon	1778289	1778620	1000	-	.	gene_id "MSTRG.1448"; transcript_id "MSTRG.1448.58"; exon_number "34";
chr1	StringTie	transcript	1750860	1779069	1000	-	.	gene_id "MSTRG.1448"; transcript_id "MSTRG.1448.580";
chr1	StringTie	exon	1750860	1753060	1000	-	.	gene_id "MSTRG.1448"; transcript_id "MSTRG.1448.580"; exon_number "1";
chr1	StringTie	exon	1753567	1753649	1000	-	.	gene_id "MSTRG.1448"; transcript_id "MSTRG.1448.580"; exon_number "2";
chr1	StringTie	exon	1754024	1754208	1000	-	.	gene_id "MSTRG.1448"; transcript_id "MSTRG.1448.580"; exon_number "3";
chr1	StringTie	exon	1754284	1754383	1000	-	.	gene_id "MSTRG.1448"; transcript_id "MSTRG.1448.580"; exon_number "4";
chr1	StringTie	exon	1754544	1754698	1000	-	.	gene_id "MSTRG.1448"; transcript_id "MSTRG.1448.580"; exon_number "5";
chr1	StringTie	exon	1755374	1755476	1000	-	.	gene_id "MSTRG.1448"; transcript_id "MSTRG.1448.580"; exon_number "6";
chr1	StringTie	exon	1756258	1756343	1000	-	.	gene_id "MSTRG.1448"; transcript_id "MSTRG.1448.580"; exon_number "7";
chr1	StringTie	exon	1756503	1756882	1000	-	.	gene_id "MSTRG.1448"; transcript_id "MSTRG.1448.580"; exon_number "8";
chr1	StringTie	exon	1757181	1757310	1000	-	.	gene_id "MSTRG.1448"; transcript_id "MSTRG.1448.580"; exon_number "9";
chr1	StringTie	exon	1761952	1762035	1000	-	.	gene_id "MSTRG.1448"; transcript_id "MSTRG.1448.580"; exon_number "10";
chr1	StringTie	exon	1765228	1765446	1000	-	.	gene_id "MSTRG.1448"; transcript_id "MSTRG.1448.580"; exon_number "11";
chr1	StringTie	exon	1778945	1779069	1000	-	.	gene_id "MSTRG.1448"; transcript_id "MSTRG.1448.580"; exon_number "12";
chr1	StringTie	transcript	1750865	1778472	1000	-	.	gene_id "MSTRG.1448"; transcript_id "MSTRG.1448.581";
chr1	StringTie	exon	1750865	1753060	1000	-	.	gene_id "MSTRG.1448"; transcript_id "MSTRG.1448.581"; exon_number "1";
chr1	StringTie	exon	1753567	1753649	1000	-	.	gene_id "MSTRG.1448"; transcript_id "MSTRG.1448.581"; exon_number "2";
chr1	StringTie	exon	1754284	1754383	1000	-	.	gene_id "MSTRG.1448"; transcript_id "MSTRG.1448.581"; exon_number "3";
chr1	StringTie	exon	1754544	1754698	1000	-	.	gene_id "MSTRG.1448"; transcript_id "MSTRG.1448.581"; exon_number "4";
chr1	StringTie	exon	1756258	1756343	1000	-	.	gene_id "MSTRG.1448"; transcript_id "MSTRG.1448.581"; exon_number "5";
chr1	StringTie	exon	1756503	1756882	1000	-	.	gene_id "MSTRG.1448"; transcript_id "MSTRG.1448.581"; exon_number "6";
chr1	StringTie	exon	1757181	1757310	1000	-	.	gene_id "MSTRG.1448"; transcript_id "MSTRG.1448.581"; exon_number "7";
chr1	StringTie	exon	1761952	1762035	1000	-	.	gene_id "MSTRG.1448"; transcript_id "MSTRG.1448.581"; exon_number "8";
chr1	StringTie	exon	1765228	1765446	1000	-	.	gene_id "MSTRG.1448"; transcript_id "MSTRG.1448.581"; exon_number "9";
chr1	StringTie	exon	1778289	1778472	1000	-	.	gene_id "MSTRG.1448"; transcript_id "MSTRG.1448.581"; exon_number "10";
chr1	StringTie	transcript	1750919	1778840	1000	-	.	gene_id "MSTRG.1448"; transcript_id "MSTRG.1448.582";
chr1	StringTie	exon	1750919	1753060	1000	-	.	gene_id "MSTRG.1448"; transcript_id "MSTRG.1448.582"; exon_number "1";
chr1	StringTie	exon	1754051	1754208	1000	-	.	gene_id "MSTRG.1448"; transcript_id "MSTRG.1448.582"; exon_number "2";
chr1	StringTie	exon	1754284	1754383	1000	-	.	gene_id "MSTRG.1448"; transcript_id "MSTRG.1448.582"; exon_number "3";
chr1	StringTie	exon	1754544	1754698	1000	-	.	gene_id "MSTRG.1448"; transcript_id "MSTRG.1448.582"; exon_number "4";
chr1	StringTie	exon	1755374	1755476	1000	-	.	gene_id "MSTRG.1448"; transcript_id "MSTRG.1448.582"; exon_number "5";
chr1	StringTie	exon	1756258	1756343	1000	-	.	gene_id "MSTRG.1448"; transcript_id "MSTRG.1448.582"; exon_number "6";
chr1	StringTie	exon	1756503	1756608	1000	-	.	gene_id "MSTRG.1448"; transcript_id "MSTRG.1448.582"; exon_number "7";
chr1	StringTie	exon	1757181	1757310	1000	-	.	gene_id "MSTRG.1448"; transcript_id "MSTRG.1448.582"; exon_number "8";
chr1	StringTie	exon	1761952	1762035	1000	-	.	gene_id "MSTRG.1448"; transcript_id "MSTRG.1448.582"; exon_number "9";
chr1	StringTie	exon	1765228	1765446	1000	-	.	gene_id "MSTRG.1448"; transcript_id "MSTRG.1448.582"; exon_number "10";
chr1	StringTie	exon	1778289	1778840	1000	-	.	gene_id "MSTRG.1448"; transcript_id "MSTRG.1448.582"; exon_number "11";
chr1	StringTie	transcript	1750934	1780612	1000	-	.	gene_id "MSTRG.1448"; transcript_id "MSTRG.1448.583";
chr1	StringTie	exon	1750934	1753060	1000	-	.	gene_id "MSTRG.1448"; transcript_id "MSTRG.1448.583"; exon_number "1";
chr1	StringTie	exon	1753567	1753649	1000	-	.	gene_id "MSTRG.1448"; transcript_id "MSTRG.1448.583"; exon_number "2";
chr1	StringTie	exon	1754051	1754208	1000	-	.	gene_id "MSTRG.1448"; transcript_id "MSTRG.1448.583"; exon_number "3";
chr1	StringTie	exon	1754284	1754383	1000	-	.	gene_id "MSTRG.1448"; transcript_id "MSTRG.1448.583"; exon_number "4";
chr1	StringTie	exon	1754544	1754698	1000	-	.	gene_id "MSTRG.1448"; transcript_id "MSTRG.1448.583"; exon_number "5";
chr1	StringTie	exon	1755374	1755476	1000	-	.	gene_id "MSTRG.1448"; transcript_id "MSTRG.1448.583"; exon_number "6";
chr1	StringTie	exon	1756258	1756343	1000	-	.	gene_id "MSTRG.1448"; transcript_id "MSTRG.1448.583"; exon_number "7";
chr1	StringTie	exon	1756503	1756608	1000	-	.	gene_id "MSTRG.1448"; transcript_id "MSTRG.1448.583"; exon_number "8";
chr1	StringTie	exon	1756779	1756882	1000	-	.	gene_id "MSTRG.1448"; transcript_id "MSTRG.1448.583"; exon_number "9";
chr1	StringTie	exon	1757181	1757310	1000	-	.	gene_id "MSTRG.1448"; transcript_id "MSTRG.1448.583"; exon_number "10";
chr1	StringTie	exon	1761891	1762035	1000	-	.	gene_id "MSTRG.1448"; transcript_id "MSTRG.1448.583"; exon_number "11";
chr1	StringTie	exon	1765228	1765446	1000	-	.	gene_id "MSTRG.1448"; transcript_id "MSTRG.1448.583"; exon_number "12";
chr1	StringTie	exon	1779905	1779971	1000	-	.	gene_id "MSTRG.1448"; transcript_id "MSTRG.1448.583"; exon_number "13";
chr1	StringTie	exon	1780282	1780612	1000	-	.	gene_id "MSTRG.1448"; transcript_id "MSTRG.1448.583"; exon_number "14";
chr1	StringTie	transcript	1750936	1780487	1000	-	.	gene_id "MSTRG.1448"; transcript_id "MSTRG.1448.584";
chr1	StringTie	exon	1750936	1753060	1000	-	.	gene_id "MSTRG.1448"; transcript_id "MSTRG.1448.584"; exon_number "1";
chr1	StringTie	exon	1753567	1753649	1000	-	.	gene_id "MSTRG.1448"; transcript_id "MSTRG.1448.584"; exon_number "2";
chr1	StringTie	exon	1754024	1754208	1000	-	.	gene_id "MSTRG.1448"; transcript_id "MSTRG.1448.584"; exon_number "3";
chr1	StringTie	exon	1754284	1754383	1000	-	.	gene_id "MSTRG.1448"; transcript_id "MSTRG.1448.584"; exon_number "4";
chr1	StringTie	exon	1754544	1754698	1000	-	.	gene_id "MSTRG.1448"; transcript_id "MSTRG.1448.584"; exon_number "5";
chr1	StringTie	exon	1755374	1755476	1000	-	.	gene_id "MSTRG.1448"; transcript_id "MSTRG.1448.584"; exon_number "6";
chr1	StringTie	exon	1756258	1756343	1000	-	.	gene_id "MSTRG.1448"; transcript_id "MSTRG.1448.584"; exon_number "7";
chr1	StringTie	exon	1756503	1756608	1000	-	.	gene_id "MSTRG.1448"; transcript_id "MSTRG.1448.584"; exon_number "8";
chr1	StringTie	exon	1756779	1756882	1000	-	.	gene_id "MSTRG.1448"; transcript_id "MSTRG.1448.584"; exon_number "9";
chr1	StringTie	exon	1757181	1757310	1000	-	.	gene_id "MSTRG.1448"; transcript_id "MSTRG.1448.584"; exon_number "10";
chr1	StringTie	exon	1761952	1762035	1000	-	.	gene_id "MSTRG.1448"; transcript_id "MSTRG.1448.584"; exon_number "11";
chr1	StringTie	exon	1765228	1765446	1000	-	.	gene_id "MSTRG.1448"; transcript_id "MSTRG.1448.584"; exon_number "12";
chr1	StringTie	exon	1779905	1780029	1000	-	.	gene_id "MSTRG.1448"; transcript_id "MSTRG.1448.584"; exon_number "13";
chr1	StringTie	exon	1780282	1780487	1000	-	.	gene_id "MSTRG.1448"; transcript_id "MSTRG.1448.584"; exon_number "14";
chr1	StringTie	transcript	1750948	1780501	1000	-	.	gene_id "MSTRG.1448"; transcript_id "MSTRG.1448.585";
chr1	StringTie	exon	1750948	1753060	1000	-	.	gene_id "MSTRG.1448"; transcript_id "MSTRG.1448.585"; exon_number "1";
chr1	StringTie	exon	1753567	1753649	1000	-	.	gene_id "MSTRG.1448"; transcript_id "MSTRG.1448.585"; exon_number "2";
chr1	StringTie	exon	1754051	1754208	1000	-	.	gene_id "MSTRG.1448"; transcript_id "MSTRG.1448.585"; exon_number "3";
chr1	StringTie	exon	1754284	1754383	1000	-	.	gene_id "MSTRG.1448"; transcript_id "MSTRG.1448.585"; exon_number "4";
chr1	StringTie	exon	1754544	1754698	1000	-	.	gene_id "MSTRG.1448"; transcript_id "MSTRG.1448.585"; exon_number "5";
chr1	StringTie	exon	1755374	1755476	1000	-	.	gene_id "MSTRG.1448"; transcript_id "MSTRG.1448.585"; exon_number "6";
chr1	StringTie	exon	1756258	1756343	1000	-	.	gene_id "MSTRG.1448"; transcript_id "MSTRG.1448.585"; exon_number "7";
chr1	StringTie	exon	1756503	1756882	1000	-	.	gene_id "MSTRG.1448"; transcript_id "MSTRG.1448.585"; exon_number "8";
chr1	StringTie	exon	1757181	1757310	1000	-	.	gene_id "MSTRG.1448"; transcript_id "MSTRG.1448.585"; exon_number "9";
chr1	StringTie	exon	1761952	1762035	1000	-	.	gene_id "MSTRG.1448"; transcript_id "MSTRG.1448.585"; exon_number "10";
chr1	StringTie	exon	1765228	1765446	1000	-	.	gene_id "MSTRG.1448"; transcript_id "MSTRG.1448.585"; exon_number "11";
chr1	StringTie	exon	1779905	1780029	1000	-	.	gene_id "MSTRG.1448"; transcript_id "MSTRG.1448.585"; exon_number "12";
chr1	StringTie	exon	1780468	1780501	1000	-	.	gene_id "MSTRG.1448"; transcript_id "MSTRG.1448.585"; exon_number "13";
chr1	StringTie	transcript	1750974	1780370	1000	-	.	gene_id "MSTRG.1448"; transcript_id "MSTRG.1448.586";
chr1	StringTie	exon	1750974	1753060	1000	-	.	gene_id "MSTRG.1448"; transcript_id "MSTRG.1448.586"; exon_number "1";
chr1	StringTie	exon	1753567	1753649	1000	-	.	gene_id "MSTRG.1448"; transcript_id "MSTRG.1448.586"; exon_number "2";
chr1	StringTie	exon	1754284	1754383	1000	-	.	gene_id "MSTRG.1448"; transcript_id "MSTRG.1448.586"; exon_number "3";
chr1	StringTie	exon	1754544	1754698	1000	-	.	gene_id "MSTRG.1448"; transcript_id "MSTRG.1448.586"; exon_number "4";
chr1	StringTie	exon	1755374	1755476	1000	-	.	gene_id "MSTRG.1448"; transcript_id "MSTRG.1448.586"; exon_number "5";
chr1	StringTie	exon	1756258	1756343	1000	-	.	gene_id "MSTRG.1448"; transcript_id "MSTRG.1448.586"; exon_number "6";
chr1	StringTie	exon	1756503	1756608	1000	-	.	gene_id "MSTRG.1448"; transcript_id "MSTRG.1448.586"; exon_number "7";
chr1	StringTie	exon	1757181	1757310	1000	-	.	gene_id "MSTRG.1448"; transcript_id "MSTRG.1448.586"; exon_number "8";
chr1	StringTie	exon	1761952	1762035	1000	-	.	gene_id "MSTRG.1448"; transcript_id "MSTRG.1448.586"; exon_number "9";
chr1	StringTie	exon	1765228	1765446	1000	-	.	gene_id "MSTRG.1448"; transcript_id "MSTRG.1448.586"; exon_number "10";
chr1	StringTie	exon	1779905	1780370	1000	-	.	gene_id "MSTRG.1448"; transcript_id "MSTRG.1448.586"; exon_number "11";
chr1	StringTie	transcript	1750978	1778356	1000	-	.	gene_id "MSTRG.1448"; transcript_id "MSTRG.1448.587";
chr1	StringTie	exon	1750978	1753060	1000	-	.	gene_id "MSTRG.1448"; transcript_id "MSTRG.1448.587"; exon_number "1";
chr1	StringTie	exon	1753567	1753649	1000	-	.	gene_id "MSTRG.1448"; transcript_id "MSTRG.1448.587"; exon_number "2";
chr1	StringTie	exon	1754051	1754208	1000	-	.	gene_id "MSTRG.1448"; transcript_id "MSTRG.1448.587"; exon_number "3";
chr1	StringTie	exon	1754284	1754383	1000	-	.	gene_id "MSTRG.1448"; transcript_id "MSTRG.1448.587"; exon_number "4";
chr1	StringTie	exon	1754544	1754698	1000	-	.	gene_id "MSTRG.1448"; transcript_id "MSTRG.1448.587"; exon_number "5";
chr1	StringTie	exon	1755374	1755471	1000	-	.	gene_id "MSTRG.1448"; transcript_id "MSTRG.1448.587"; exon_number "6";
chr1	StringTie	exon	1756258	1756343	1000	-	.	gene_id "MSTRG.1448"; transcript_id "MSTRG.1448.587"; exon_number "7";
chr1	StringTie	exon	1756503	1756608	1000	-	.	gene_id "MSTRG.1448"; transcript_id "MSTRG.1448.587"; exon_number "8";
chr1	StringTie	exon	1757181	1757310	1000	-	.	gene_id "MSTRG.1448"; transcript_id "MSTRG.1448.587"; exon_number "9";
chr1	StringTie	exon	1761952	1762035	1000	-	.	gene_id "MSTRG.1448"; transcript_id "MSTRG.1448.587"; exon_number "10";
chr1	StringTie	exon	1765228	1765446	1000	-	.	gene_id "MSTRG.1448"; transcript_id "MSTRG.1448.587"; exon_number "11";
chr1	StringTie	exon	1778289	1778356	1000	-	.	gene_id "MSTRG.1448"; transcript_id "MSTRG.1448.587"; exon_number "12";
chr1	StringTie	transcript	1751016	1764428	1000	-	.	gene_id "MSTRG.1448"; transcript_id "MSTRG.1448.588";
chr1	StringTie	exon	1751016	1753060	1000	-	.	gene_id "MSTRG.1448"; transcript_id "MSTRG.1448.588"; exon_number "1";
chr1	StringTie	exon	1753567	1753649	1000	-	.	gene_id "MSTRG.1448"; transcript_id "MSTRG.1448.588"; exon_number "2";
chr1	StringTie	exon	1754051	1754208	1000	-	.	gene_id "MSTRG.1448"; transcript_id "MSTRG.1448.588"; exon_number "3";
chr1	StringTie	exon	1754284	1754383	1000	-	.	gene_id "MSTRG.1448"; transcript_id "MSTRG.1448.588"; exon_number "4";
chr1	StringTie	exon	1754544	1754698	1000	-	.	gene_id "MSTRG.1448"; transcript_id "MSTRG.1448.588"; exon_number "5";
chr1	StringTie	exon	1755374	1755476	1000	-	.	gene_id "MSTRG.1448"; transcript_id "MSTRG.1448.588"; exon_number "6";
chr1	StringTie	exon	1756258	1756343	1000	-	.	gene_id "MSTRG.1448"; transcript_id "MSTRG.1448.588"; exon_number "7";
chr1	StringTie	exon	1756503	1756608	1000	-	.	gene_id "MSTRG.1448"; transcript_id "MSTRG.1448.588"; exon_number "8";
chr1	StringTie	exon	1757181	1757310	1000	-	.	gene_id "MSTRG.1448"; transcript_id "MSTRG.1448.588"; exon_number "9";
chr1	StringTie	exon	1761952	1762035	1000	-	.	gene_id "MSTRG.1448"; transcript_id "MSTRG.1448.588"; exon_number "10";
chr1	StringTie	exon	1764295	1764428	1000	-	.	gene_id "MSTRG.1448"; transcript_id "MSTRG.1448.588"; exon_number "11";
chr1	StringTie	transcript	1751061	1780548	1000	-	.	gene_id "MSTRG.1448"; transcript_id "MSTRG.1448.589";
chr1	StringTie	exon	1751061	1753060	1000	-	.	gene_id "MSTRG.1448"; transcript_id "MSTRG.1448.589"; exon_number "1";
chr1	StringTie	exon	1753567	1753649	1000	-	.	gene_id "MSTRG.1448"; transcript_id "MSTRG.1448.589"; exon_number "2";
chr1	StringTie	exon	1754051	1754208	1000	-	.	gene_id "MSTRG.1448"; transcript_id "MSTRG.1448.589"; exon_number "3";
chr1	StringTie	exon	1754284	1754383	1000	-	.	gene_id "MSTRG.1448"; transcript_id "MSTRG.1448.589"; exon_number "4";
chr1	StringTie	exon	1754544	1754698	1000	-	.	gene_id "MSTRG.1448"; transcript_id "MSTRG.1448.589"; exon_number "5";
chr1	StringTie	exon	1755374	1755476	1000	-	.	gene_id "MSTRG.1448"; transcript_id "MSTRG.1448.589"; exon_number "6";
chr1	StringTie	exon	1756258	1756343	1000	-	.	gene_id "MSTRG.1448"; transcript_id "MSTRG.1448.589"; exon_number "7";
chr1	StringTie	exon	1756503	1756608	1000	-	.	gene_id "MSTRG.1448"; transcript_id "MSTRG.1448.589"; exon_number "8";
chr1	StringTie	exon	1756739	1756882	1000	-	.	gene_id "MSTRG.1448"; transcript_id "MSTRG.1448.589"; exon_number "9";
chr1	StringTie	exon	1757181	1757310	1000	-	.	gene_id "MSTRG.1448"; transcript_id "MSTRG.1448.589"; exon_number "10";
chr1	StringTie	exon	1761952	1762035	1000	-	.	gene_id "MSTRG.1448"; transcript_id "MSTRG.1448.589"; exon_number "11";
chr1	StringTie	exon	1765228	1765446	1000	-	.	gene_id "MSTRG.1448"; transcript_id "MSTRG.1448.589"; exon_number "12";
chr1	StringTie	exon	1779905	1780548	1000	-	.	gene_id "MSTRG.1448"; transcript_id "MSTRG.1448.589"; exon_number "13";
chr1	StringTie	transcript	1635214	1748925	1000	-	.	gene_id "MSTRG.1448"; transcript_id "MSTRG.1448.59";
chr1	StringTie	exon	1635214	1636126	1000	-	.	gene_id "MSTRG.1448"; transcript_id "MSTRG.1448.59"; exon_number "1";
chr1	StringTie	exon	1636333	1636481	1000	-	.	gene_id "MSTRG.1448"; transcript_id "MSTRG.1448.59"; exon_number "2";
chr1	StringTie	exon	1636682	1636798	1000	-	.	gene_id "MSTRG.1448"; transcript_id "MSTRG.1448.59"; exon_number "3";
chr1	StringTie	exon	1636897	1637004	1000	-	.	gene_id "MSTRG.1448"; transcript_id "MSTRG.1448.59"; exon_number "4";
chr1	StringTie	exon	1637081	1637202	1000	-	.	gene_id "MSTRG.1448"; transcript_id "MSTRG.1448.59"; exon_number "5";
chr1	StringTie	exon	1637408	1637513	1000	-	.	gene_id "MSTRG.1448"; transcript_id "MSTRG.1448.59"; exon_number "6";
chr1	StringTie	exon	1637762	1637883	1000	-	.	gene_id "MSTRG.1448"; transcript_id "MSTRG.1448.59"; exon_number "7";
chr1	StringTie	exon	1638500	1638590	1000	-	.	gene_id "MSTRG.1448"; transcript_id "MSTRG.1448.59"; exon_number "8";
chr1	StringTie	exon	1640277	1640452	1000	-	.	gene_id "MSTRG.1448"; transcript_id "MSTRG.1448.59"; exon_number "9";
chr1	StringTie	exon	1641048	1641113	1000	-	.	gene_id "MSTRG.1448"; transcript_id "MSTRG.1448.59"; exon_number "10";
chr1	StringTie	exon	1641662	1642001	1000	-	.	gene_id "MSTRG.1448"; transcript_id "MSTRG.1448.59"; exon_number "11";
chr1	StringTie	exon	1642386	1642508	1000	-	.	gene_id "MSTRG.1448"; transcript_id "MSTRG.1448.59"; exon_number "12";
chr1	StringTie	exon	1645126	1645262	1000	-	.	gene_id "MSTRG.1448"; transcript_id "MSTRG.1448.59"; exon_number "13";
chr1	StringTie	exon	1649499	1649637	1000	-	.	gene_id "MSTRG.1448"; transcript_id "MSTRG.1448.59"; exon_number "14";
chr1	StringTie	exon	1652439	1652566	1000	-	.	gene_id "MSTRG.1448"; transcript_id "MSTRG.1448.59"; exon_number "15";
chr1	StringTie	exon	1655369	1655484	1000	-	.	gene_id "MSTRG.1448"; transcript_id "MSTRG.1448.59"; exon_number "16";
chr1	StringTie	exon	1657375	1657498	1000	-	.	gene_id "MSTRG.1448"; transcript_id "MSTRG.1448.59"; exon_number "17";
chr1	StringTie	exon	1658914	1658939	1000	-	.	gene_id "MSTRG.1448"; transcript_id "MSTRG.1448.59"; exon_number "18";
chr1	StringTie	exon	1712290	1712400	1000	-	.	gene_id "MSTRG.1448"; transcript_id "MSTRG.1448.59"; exon_number "19";
chr1	StringTie	exon	1716346	1716478	1000	-	.	gene_id "MSTRG.1448"; transcript_id "MSTRG.1448.59"; exon_number "20";
chr1	StringTie	exon	1719328	1719455	1000	-	.	gene_id "MSTRG.1448"; transcript_id "MSTRG.1448.59"; exon_number "21";
chr1	StringTie	exon	1721596	1721711	1000	-	.	gene_id "MSTRG.1448"; transcript_id "MSTRG.1448.59"; exon_number "22";
chr1	StringTie	exon	1722708	1722831	1000	-	.	gene_id "MSTRG.1448"; transcript_id "MSTRG.1448.59"; exon_number "23";
chr1	StringTie	exon	1724258	1725422	1000	-	.	gene_id "MSTRG.1448"; transcript_id "MSTRG.1448.59"; exon_number "24";
chr1	StringTie	exon	1734690	1734835	1000	-	.	gene_id "MSTRG.1448"; transcript_id "MSTRG.1448.59"; exon_number "25";
chr1	StringTie	exon	1738321	1738448	1000	-	.	gene_id "MSTRG.1448"; transcript_id "MSTRG.1448.59"; exon_number "26";
chr1	StringTie	exon	1738922	1739057	1000	-	.	gene_id "MSTRG.1448"; transcript_id "MSTRG.1448.59"; exon_number "27";
chr1	StringTie	exon	1739236	1739704	1000	-	.	gene_id "MSTRG.1448"; transcript_id "MSTRG.1448.59"; exon_number "28";
chr1	StringTie	exon	1744251	1744668	1000	-	.	gene_id "MSTRG.1448"; transcript_id "MSTRG.1448.59"; exon_number "29";
chr1	StringTie	exon	1745724	1748925	1000	-	.	gene_id "MSTRG.1448"; transcript_id "MSTRG.1448.59"; exon_number "30";
chr1	StringTie	transcript	1751074	1780465	1000	-	.	gene_id "MSTRG.1448"; transcript_id "MSTRG.1448.590";
chr1	StringTie	exon	1751074	1753060	1000	-	.	gene_id "MSTRG.1448"; transcript_id "MSTRG.1448.590"; exon_number "1";
chr1	StringTie	exon	1753567	1753649	1000	-	.	gene_id "MSTRG.1448"; transcript_id "MSTRG.1448.590"; exon_number "2";
chr1	StringTie	exon	1754051	1754208	1000	-	.	gene_id "MSTRG.1448"; transcript_id "MSTRG.1448.590"; exon_number "3";
chr1	StringTie	exon	1754284	1754383	1000	-	.	gene_id "MSTRG.1448"; transcript_id "MSTRG.1448.590"; exon_number "4";
chr1	StringTie	exon	1754544	1754698	1000	-	.	gene_id "MSTRG.1448"; transcript_id "MSTRG.1448.590"; exon_number "5";
chr1	StringTie	exon	1755374	1755476	1000	-	.	gene_id "MSTRG.1448"; transcript_id "MSTRG.1448.590"; exon_number "6";
chr1	StringTie	exon	1756258	1756343	1000	-	.	gene_id "MSTRG.1448"; transcript_id "MSTRG.1448.590"; exon_number "7";
chr1	StringTie	exon	1756503	1756882	1000	-	.	gene_id "MSTRG.1448"; transcript_id "MSTRG.1448.590"; exon_number "8";
chr1	StringTie	exon	1757181	1757310	1000	-	.	gene_id "MSTRG.1448"; transcript_id "MSTRG.1448.590"; exon_number "9";
chr1	StringTie	exon	1761952	1762035	1000	-	.	gene_id "MSTRG.1448"; transcript_id "MSTRG.1448.590"; exon_number "10";
chr1	StringTie	exon	1765228	1765446	1000	-	.	gene_id "MSTRG.1448"; transcript_id "MSTRG.1448.590"; exon_number "11";
chr1	StringTie	exon	1779905	1780029	1000	-	.	gene_id "MSTRG.1448"; transcript_id "MSTRG.1448.590"; exon_number "12";
chr1	StringTie	exon	1780286	1780465	1000	-	.	gene_id "MSTRG.1448"; transcript_id "MSTRG.1448.590"; exon_number "13";
chr1	StringTie	transcript	1751087	1780496	1000	-	.	gene_id "MSTRG.1448"; transcript_id "MSTRG.1448.591";
chr1	StringTie	exon	1751087	1753060	1000	-	.	gene_id "MSTRG.1448"; transcript_id "MSTRG.1448.591"; exon_number "1";
```
