## Additional File 7 - TCGA transcript assembly for "Widespread 3’ UTR splicing regulates expression of oncogene transcripts in sequence-dependent and independent manners": all_tissues_agg-agg-agg.gtf (part 497 of 2216)

```
chr1	StringTie	exon	1753567	1753649	1000	-	.	gene_id "MSTRG.1448"; transcript_id "MSTRG.1448.591"; exon_number "2";
chr1	StringTie	exon	1754051	1754208	1000	-	.	gene_id "MSTRG.1448"; transcript_id "MSTRG.1448.591"; exon_number "3";
chr1	StringTie	exon	1754284	1754383	1000	-	.	gene_id "MSTRG.1448"; transcript_id "MSTRG.1448.591"; exon_number "4";
chr1	StringTie	exon	1754544	1754698	1000	-	.	gene_id "MSTRG.1448"; transcript_id "MSTRG.1448.591"; exon_number "5";
chr1	StringTie	exon	1755374	1755471	1000	-	.	gene_id "MSTRG.1448"; transcript_id "MSTRG.1448.591"; exon_number "6";
chr1	StringTie	exon	1756258	1756343	1000	-	.	gene_id "MSTRG.1448"; transcript_id "MSTRG.1448.591"; exon_number "7";
chr1	StringTie	exon	1756503	1756608	1000	-	.	gene_id "MSTRG.1448"; transcript_id "MSTRG.1448.591"; exon_number "8";
chr1	StringTie	exon	1757181	1757310	1000	-	.	gene_id "MSTRG.1448"; transcript_id "MSTRG.1448.591"; exon_number "9";
chr1	StringTie	exon	1761952	1762035	1000	-	.	gene_id "MSTRG.1448"; transcript_id "MSTRG.1448.591"; exon_number "10";
chr1	StringTie	exon	1765228	1765446	1000	-	.	gene_id "MSTRG.1448"; transcript_id "MSTRG.1448.591"; exon_number "11";
chr1	StringTie	exon	1779905	1780029	1000	-	.	gene_id "MSTRG.1448"; transcript_id "MSTRG.1448.591"; exon_number "12";
chr1	StringTie	exon	1780282	1780496	1000	-	.	gene_id "MSTRG.1448"; transcript_id "MSTRG.1448.591"; exon_number "13";
chr1	StringTie	transcript	1751118	1778929	1000	-	.	gene_id "MSTRG.1448"; transcript_id "MSTRG.1448.592";
chr1	StringTie	exon	1751118	1753060	1000	-	.	gene_id "MSTRG.1448"; transcript_id "MSTRG.1448.592"; exon_number "1";
chr1	StringTie	exon	1753567	1753649	1000	-	.	gene_id "MSTRG.1448"; transcript_id "MSTRG.1448.592"; exon_number "2";
chr1	StringTie	exon	1754051	1754208	1000	-	.	gene_id "MSTRG.1448"; transcript_id "MSTRG.1448.592"; exon_number "3";
chr1	StringTie	exon	1754284	1754383	1000	-	.	gene_id "MSTRG.1448"; transcript_id "MSTRG.1448.592"; exon_number "4";
chr1	StringTie	exon	1754544	1754698	1000	-	.	gene_id "MSTRG.1448"; transcript_id "MSTRG.1448.592"; exon_number "5";
chr1	StringTie	exon	1755374	1755476	1000	-	.	gene_id "MSTRG.1448"; transcript_id "MSTRG.1448.592"; exon_number "6";
chr1	StringTie	exon	1756258	1756343	1000	-	.	gene_id "MSTRG.1448"; transcript_id "MSTRG.1448.592"; exon_number "7";
chr1	StringTie	exon	1756503	1756882	1000	-	.	gene_id "MSTRG.1448"; transcript_id "MSTRG.1448.592"; exon_number "8";
chr1	StringTie	exon	1757181	1757310	1000	-	.	gene_id "MSTRG.1448"; transcript_id "MSTRG.1448.592"; exon_number "9";
chr1	StringTie	exon	1761952	1762035	1000	-	.	gene_id "MSTRG.1448"; transcript_id "MSTRG.1448.592"; exon_number "10";
chr1	StringTie	exon	1765228	1765446	1000	-	.	gene_id "MSTRG.1448"; transcript_id "MSTRG.1448.592"; exon_number "11";
chr1	StringTie	exon	1778845	1778929	1000	-	.	gene_id "MSTRG.1448"; transcript_id "MSTRG.1448.592"; exon_number "12";
chr1	StringTie	transcript	1751122	1778468	1000	-	.	gene_id "MSTRG.1448"; transcript_id "MSTRG.1448.593";
chr1	StringTie	exon	1751122	1753060	1000	-	.	gene_id "MSTRG.1448"; transcript_id "MSTRG.1448.593"; exon_number "1";
chr1	StringTie	exon	1753567	1753649	1000	-	.	gene_id "MSTRG.1448"; transcript_id "MSTRG.1448.593"; exon_number "2";
chr1	StringTie	exon	1754284	1754383	1000	-	.	gene_id "MSTRG.1448"; transcript_id "MSTRG.1448.593"; exon_number "3";
chr1	StringTie	exon	1754544	1754698	1000	-	.	gene_id "MSTRG.1448"; transcript_id "MSTRG.1448.593"; exon_number "4";
chr1	StringTie	exon	1755374	1755476	1000	-	.	gene_id "MSTRG.1448"; transcript_id "MSTRG.1448.593"; exon_number "5";
chr1	StringTie	exon	1756258	1756343	1000	-	.	gene_id "MSTRG.1448"; transcript_id "MSTRG.1448.593"; exon_number "6";
chr1	StringTie	exon	1756503	1756882	1000	-	.	gene_id "MSTRG.1448"; transcript_id "MSTRG.1448.593"; exon_number "7";
chr1	StringTie	exon	1757181	1757310	1000	-	.	gene_id "MSTRG.1448"; transcript_id "MSTRG.1448.593"; exon_number "8";
chr1	StringTie	exon	1761952	1762035	1000	-	.	gene_id "MSTRG.1448"; transcript_id "MSTRG.1448.593"; exon_number "9";
chr1	StringTie	exon	1765228	1765446	1000	-	.	gene_id "MSTRG.1448"; transcript_id "MSTRG.1448.593"; exon_number "10";
chr1	StringTie	exon	1778289	1778468	1000	-	.	gene_id "MSTRG.1448"; transcript_id "MSTRG.1448.593"; exon_number "11";
chr1	StringTie	transcript	1751126	1760432	1000	-	.	gene_id "MSTRG.1448"; transcript_id "MSTRG.1448.594";
chr1	StringTie	exon	1751126	1753060	1000	-	.	gene_id "MSTRG.1448"; transcript_id "MSTRG.1448.594"; exon_number "1";
chr1	StringTie	exon	1753567	1753649	1000	-	.	gene_id "MSTRG.1448"; transcript_id "MSTRG.1448.594"; exon_number "2";
chr1	StringTie	exon	1754051	1754208	1000	-	.	gene_id "MSTRG.1448"; transcript_id "MSTRG.1448.594"; exon_number "3";
chr1	StringTie	exon	1754284	1754383	1000	-	.	gene_id "MSTRG.1448"; transcript_id "MSTRG.1448.594"; exon_number "4";
chr1	StringTie	exon	1754544	1754698	1000	-	.	gene_id "MSTRG.1448"; transcript_id "MSTRG.1448.594"; exon_number "5";
chr1	StringTie	exon	1755374	1755476	1000	-	.	gene_id "MSTRG.1448"; transcript_id "MSTRG.1448.594"; exon_number "6";
chr1	StringTie	exon	1756258	1756343	1000	-	.	gene_id "MSTRG.1448"; transcript_id "MSTRG.1448.594"; exon_number "7";
chr1	StringTie	exon	1756503	1756608	1000	-	.	gene_id "MSTRG.1448"; transcript_id "MSTRG.1448.594"; exon_number "8";
chr1	StringTie	exon	1756779	1756882	1000	-	.	gene_id "MSTRG.1448"; transcript_id "MSTRG.1448.594"; exon_number "9";
chr1	StringTie	exon	1757181	1757310	1000	-	.	gene_id "MSTRG.1448"; transcript_id "MSTRG.1448.594"; exon_number "10";
chr1	StringTie	exon	1758056	1760432	1000	-	.	gene_id "MSTRG.1448"; transcript_id "MSTRG.1448.594"; exon_number "11";
chr1	StringTie	transcript	1751132	1780543	1000	-	.	gene_id "MSTRG.1448"; transcript_id "MSTRG.1448.595";
chr1	StringTie	exon	1751132	1753060	1000	-	.	gene_id "MSTRG.1448"; transcript_id "MSTRG.1448.595"; exon_number "1";
chr1	StringTie	exon	1753567	1753649	1000	-	.	gene_id "MSTRG.1448"; transcript_id "MSTRG.1448.595"; exon_number "2";
chr1	StringTie	exon	1754051	1754208	1000	-	.	gene_id "MSTRG.1448"; transcript_id "MSTRG.1448.595"; exon_number "3";
chr1	StringTie	exon	1754284	1754383	1000	-	.	gene_id "MSTRG.1448"; transcript_id "MSTRG.1448.595"; exon_number "4";
chr1	StringTie	exon	1754544	1754698	1000	-	.	gene_id "MSTRG.1448"; transcript_id "MSTRG.1448.595"; exon_number "5";
chr1	StringTie	exon	1755374	1755476	1000	-	.	gene_id "MSTRG.1448"; transcript_id "MSTRG.1448.595"; exon_number "6";
chr1	StringTie	exon	1756258	1756343	1000	-	.	gene_id "MSTRG.1448"; transcript_id "MSTRG.1448.595"; exon_number "7";
chr1	StringTie	exon	1756503	1756608	1000	-	.	gene_id "MSTRG.1448"; transcript_id "MSTRG.1448.595"; exon_number "8";
chr1	StringTie	exon	1757181	1757310	1000	-	.	gene_id "MSTRG.1448"; transcript_id "MSTRG.1448.595"; exon_number "9";
chr1	StringTie	exon	1761952	1762035	1000	-	.	gene_id "MSTRG.1448"; transcript_id "MSTRG.1448.595"; exon_number "10";
chr1	StringTie	exon	1765228	1765446	1000	-	.	gene_id "MSTRG.1448"; transcript_id "MSTRG.1448.595"; exon_number "11";
chr1	StringTie	exon	1779905	1780029	1000	-	.	gene_id "MSTRG.1448"; transcript_id "MSTRG.1448.595"; exon_number "12";
chr1	StringTie	exon	1780144	1780543	1000	-	.	gene_id "MSTRG.1448"; transcript_id "MSTRG.1448.595"; exon_number "13";
chr1	StringTie	transcript	1751139	1780501	1000	-	.	gene_id "MSTRG.1448"; transcript_id "MSTRG.1448.596";
chr1	StringTie	exon	1751139	1753060	1000	-	.	gene_id "MSTRG.1448"; transcript_id "MSTRG.1448.596"; exon_number "1";
chr1	StringTie	exon	1753567	1753649	1000	-	.	gene_id "MSTRG.1448"; transcript_id "MSTRG.1448.596"; exon_number "2";
chr1	StringTie	exon	1754051	1754208	1000	-	.	gene_id "MSTRG.1448"; transcript_id "MSTRG.1448.596"; exon_number "3";
chr1	StringTie	exon	1754284	1754383	1000	-	.	gene_id "MSTRG.1448"; transcript_id "MSTRG.1448.596"; exon_number "4";
chr1	StringTie	exon	1754544	1754698	1000	-	.	gene_id "MSTRG.1448"; transcript_id "MSTRG.1448.596"; exon_number "5";
chr1	StringTie	exon	1755374	1755476	1000	-	.	gene_id "MSTRG.1448"; transcript_id "MSTRG.1448.596"; exon_number "6";
chr1	StringTie	exon	1756258	1756343	1000	-	.	gene_id "MSTRG.1448"; transcript_id "MSTRG.1448.596"; exon_number "7";
chr1	StringTie	exon	1756503	1756608	1000	-	.	gene_id "MSTRG.1448"; transcript_id "MSTRG.1448.596"; exon_number "8";
chr1	StringTie	exon	1756779	1756879	1000	-	.	gene_id "MSTRG.1448"; transcript_id "MSTRG.1448.596"; exon_number "9";
chr1	StringTie	exon	1757181	1757310	1000	-	.	gene_id "MSTRG.1448"; transcript_id "MSTRG.1448.596"; exon_number "10";
chr1	StringTie	exon	1761952	1762035	1000	-	.	gene_id "MSTRG.1448"; transcript_id "MSTRG.1448.596"; exon_number "11";
chr1	StringTie	exon	1765228	1765446	1000	-	.	gene_id "MSTRG.1448"; transcript_id "MSTRG.1448.596"; exon_number "12";
chr1	StringTie	exon	1779905	1780029	1000	-	.	gene_id "MSTRG.1448"; transcript_id "MSTRG.1448.596"; exon_number "13";
chr1	StringTie	exon	1780282	1780501	1000	-	.	gene_id "MSTRG.1448"; transcript_id "MSTRG.1448.596"; exon_number "14";
chr1	StringTie	transcript	1751139	1780446	1000	-	.	gene_id "MSTRG.1448"; transcript_id "MSTRG.1448.597";
chr1	StringTie	exon	1751139	1753060	1000	-	.	gene_id "MSTRG.1448"; transcript_id "MSTRG.1448.597"; exon_number "1";
chr1	StringTie	exon	1754284	1754383	1000	-	.	gene_id "MSTRG.1448"; transcript_id "MSTRG.1448.597"; exon_number "2";
chr1	StringTie	exon	1754544	1754698	1000	-	.	gene_id "MSTRG.1448"; transcript_id "MSTRG.1448.597"; exon_number "3";
chr1	StringTie	exon	1755374	1755476	1000	-	.	gene_id "MSTRG.1448"; transcript_id "MSTRG.1448.597"; exon_number "4";
chr1	StringTie	exon	1756258	1756343	1000	-	.	gene_id "MSTRG.1448"; transcript_id "MSTRG.1448.597"; exon_number "5";
chr1	StringTie	exon	1756503	1756608	1000	-	.	gene_id "MSTRG.1448"; transcript_id "MSTRG.1448.597"; exon_number "6";
chr1	StringTie	exon	1757181	1757310	1000	-	.	gene_id "MSTRG.1448"; transcript_id "MSTRG.1448.597"; exon_number "7";
chr1	StringTie	exon	1761952	1762035	1000	-	.	gene_id "MSTRG.1448"; transcript_id "MSTRG.1448.597"; exon_number "8";
chr1	StringTie	exon	1765228	1765446	1000	-	.	gene_id "MSTRG.1448"; transcript_id "MSTRG.1448.597"; exon_number "9";
chr1	StringTie	exon	1779905	1779971	1000	-	.	gene_id "MSTRG.1448"; transcript_id "MSTRG.1448.597"; exon_number "10";
chr1	StringTie	exon	1780282	1780446	1000	-	.	gene_id "MSTRG.1448"; transcript_id "MSTRG.1448.597"; exon_number "11";
chr1	StringTie	transcript	1751144	1778362	1000	-	.	gene_id "MSTRG.1448"; transcript_id "MSTRG.1448.598";
chr1	StringTie	exon	1751144	1753060	1000	-	.	gene_id "MSTRG.1448"; transcript_id "MSTRG.1448.598"; exon_number "1";
chr1	StringTie	exon	1753567	1753649	1000	-	.	gene_id "MSTRG.1448"; transcript_id "MSTRG.1448.598"; exon_number "2";
chr1	StringTie	exon	1754051	1754208	1000	-	.	gene_id "MSTRG.1448"; transcript_id "MSTRG.1448.598"; exon_number "3";
chr1	StringTie	exon	1754284	1754383	1000	-	.	gene_id "MSTRG.1448"; transcript_id "MSTRG.1448.598"; exon_number "4";
chr1	StringTie	exon	1754544	1754698	1000	-	.	gene_id "MSTRG.1448"; transcript_id "MSTRG.1448.598"; exon_number "5";
chr1	StringTie	exon	1755374	1755476	1000	-	.	gene_id "MSTRG.1448"; transcript_id "MSTRG.1448.598"; exon_number "6";
chr1	StringTie	exon	1756258	1756343	1000	-	.	gene_id "MSTRG.1448"; transcript_id "MSTRG.1448.598"; exon_number "7";
chr1	StringTie	exon	1756503	1756882	1000	-	.	gene_id "MSTRG.1448"; transcript_id "MSTRG.1448.598"; exon_number "8";
chr1	StringTie	exon	1757181	1757310	1000	-	.	gene_id "MSTRG.1448"; transcript_id "MSTRG.1448.598"; exon_number "9";
chr1	StringTie	exon	1761891	1762035	1000	-	.	gene_id "MSTRG.1448"; transcript_id "MSTRG.1448.598"; exon_number "10";
chr1	StringTie	exon	1765228	1765446	1000	-	.	gene_id "MSTRG.1448"; transcript_id "MSTRG.1448.598"; exon_number "11";
chr1	StringTie	exon	1778289	1778362	1000	-	.	gene_id "MSTRG.1448"; transcript_id "MSTRG.1448.598"; exon_number "12";
chr1	StringTie	transcript	1751149	1764424	1000	-	.	gene_id "MSTRG.1448"; transcript_id "MSTRG.1448.599";
chr1	StringTie	exon	1751149	1753060	1000	-	.	gene_id "MSTRG.1448"; transcript_id "MSTRG.1448.599"; exon_number "1";
chr1	StringTie	exon	1753567	1753649	1000	-	.	gene_id "MSTRG.1448"; transcript_id "MSTRG.1448.599"; exon_number "2";
chr1	StringTie	exon	1754051	1754208	1000	-	.	gene_id "MSTRG.1448"; transcript_id "MSTRG.1448.599"; exon_number "3";
chr1	StringTie	exon	1754284	1754383	1000	-	.	gene_id "MSTRG.1448"; transcript_id "MSTRG.1448.599"; exon_number "4";
chr1	StringTie	exon	1754544	1754698	1000	-	.	gene_id "MSTRG.1448"; transcript_id "MSTRG.1448.599"; exon_number "5";
chr1	StringTie	exon	1755374	1755476	1000	-	.	gene_id "MSTRG.1448"; transcript_id "MSTRG.1448.599"; exon_number "6";
chr1	StringTie	exon	1756258	1756343	1000	-	.	gene_id "MSTRG.1448"; transcript_id "MSTRG.1448.599"; exon_number "7";
chr1	StringTie	exon	1756503	1756608	1000	-	.	gene_id "MSTRG.1448"; transcript_id "MSTRG.1448.599"; exon_number "8";
chr1	StringTie	exon	1756779	1756882	1000	-	.	gene_id "MSTRG.1448"; transcript_id "MSTRG.1448.599"; exon_number "9";
chr1	StringTie	exon	1757181	1757310	1000	-	.	gene_id "MSTRG.1448"; transcript_id "MSTRG.1448.599"; exon_number "10";
chr1	StringTie	exon	1761952	1762035	1000	-	.	gene_id "MSTRG.1448"; transcript_id "MSTRG.1448.599"; exon_number "11";
chr1	StringTie	exon	1764295	1764424	1000	-	.	gene_id "MSTRG.1448"; transcript_id "MSTRG.1448.599"; exon_number "12";
chr1	StringTie	transcript	1624797	1628332	1000	-	.	gene_id "MSTRG.1448"; transcript_id "MSTRG.1448.6";
chr1	StringTie	exon	1624797	1625377	1000	-	.	gene_id "MSTRG.1448"; transcript_id "MSTRG.1448.6"; exon_number "1";
chr1	StringTie	exon	1625650	1625978	1000	-	.	gene_id "MSTRG.1448"; transcript_id "MSTRG.1448.6"; exon_number "2";
chr1	StringTie	exon	1626554	1626719	1000	-	.	gene_id "MSTRG.1448"; transcript_id "MSTRG.1448.6"; exon_number "3";
chr1	StringTie	exon	1627344	1627397	1000	-	.	gene_id "MSTRG.1448"; transcript_id "MSTRG.1448.6"; exon_number "4";
chr1	StringTie	exon	1628258	1628332	1000	-	.	gene_id "MSTRG.1448"; transcript_id "MSTRG.1448.6"; exon_number "5";
chr1	StringTie	transcript	1635216	1780754	1000	-	.	gene_id "MSTRG.1448"; transcript_id "MSTRG.1448.60";
chr1	StringTie	exon	1635216	1635856	1000	-	.	gene_id "MSTRG.1448"; transcript_id "MSTRG.1448.60"; exon_number "1";
chr1	StringTie	exon	1635937	1636126	1000	-	.	gene_id "MSTRG.1448"; transcript_id "MSTRG.1448.60"; exon_number "2";
chr1	StringTie	exon	1636333	1636481	1000	-	.	gene_id "MSTRG.1448"; transcript_id "MSTRG.1448.60"; exon_number "3";
chr1	StringTie	exon	1636682	1636798	1000	-	.	gene_id "MSTRG.1448"; transcript_id "MSTRG.1448.60"; exon_number "4";
chr1	StringTie	exon	1636897	1637004	1000	-	.	gene_id "MSTRG.1448"; transcript_id "MSTRG.1448.60"; exon_number "5";
chr1	StringTie	exon	1637081	1637202	1000	-	.	gene_id "MSTRG.1448"; transcript_id "MSTRG.1448.60"; exon_number "6";
chr1	StringTie	exon	1637408	1637513	1000	-	.	gene_id "MSTRG.1448"; transcript_id "MSTRG.1448.60"; exon_number "7";
chr1	StringTie	exon	1637762	1637883	1000	-	.	gene_id "MSTRG.1448"; transcript_id "MSTRG.1448.60"; exon_number "8";
chr1	StringTie	exon	1638500	1638590	1000	-	.	gene_id "MSTRG.1448"; transcript_id "MSTRG.1448.60"; exon_number "9";
chr1	StringTie	exon	1640277	1640452	1000	-	.	gene_id "MSTRG.1448"; transcript_id "MSTRG.1448.60"; exon_number "10";
chr1	StringTie	exon	1641048	1641113	1000	-	.	gene_id "MSTRG.1448"; transcript_id "MSTRG.1448.60"; exon_number "11";
chr1	StringTie	exon	1641662	1641668	1000	-	.	gene_id "MSTRG.1448"; transcript_id "MSTRG.1448.60"; exon_number "12";
chr1	StringTie	exon	1703143	1703269	1000	-	.	gene_id "MSTRG.1448"; transcript_id "MSTRG.1448.60"; exon_number "13";
chr1	StringTie	exon	1703476	1703624	1000	-	.	gene_id "MSTRG.1448"; transcript_id "MSTRG.1448.60"; exon_number "14";
chr1	StringTie	exon	1703824	1703940	1000	-	.	gene_id "MSTRG.1448"; transcript_id "MSTRG.1448.60"; exon_number "15";
chr1	StringTie	exon	1704039	1704146	1000	-	.	gene_id "MSTRG.1448"; transcript_id "MSTRG.1448.60"; exon_number "16";
chr1	StringTie	exon	1704223	1704344	1000	-	.	gene_id "MSTRG.1448"; transcript_id "MSTRG.1448.60"; exon_number "17";
chr1	StringTie	exon	1704550	1704655	1000	-	.	gene_id "MSTRG.1448"; transcript_id "MSTRG.1448.60"; exon_number "18";
chr1	StringTie	exon	1704904	1705025	1000	-	.	gene_id "MSTRG.1448"; transcript_id "MSTRG.1448.60"; exon_number "19";
chr1	StringTie	exon	1705642	1705732	1000	-	.	gene_id "MSTRG.1448"; transcript_id "MSTRG.1448.60"; exon_number "20";
chr1	StringTie	exon	1707409	1707584	1000	-	.	gene_id "MSTRG.1448"; transcript_id "MSTRG.1448.60"; exon_number "21";
chr1	StringTie	exon	1708180	1708245	1000	-	.	gene_id "MSTRG.1448"; transcript_id "MSTRG.1448.60"; exon_number "22";
chr1	StringTie	exon	1708794	1709640	1000	-	.	gene_id "MSTRG.1448"; transcript_id "MSTRG.1448.60"; exon_number "23";
chr1	StringTie	exon	1712264	1712400	1000	-	.	gene_id "MSTRG.1448"; transcript_id "MSTRG.1448.60"; exon_number "24";
chr1	StringTie	exon	1716346	1716478	1000	-	.	gene_id "MSTRG.1448"; transcript_id "MSTRG.1448.60"; exon_number "25";
chr1	StringTie	exon	1719358	1719455	1000	-	.	gene_id "MSTRG.1448"; transcript_id "MSTRG.1448.60"; exon_number "26";
chr1	StringTie	exon	1721596	1721711	1000	-	.	gene_id "MSTRG.1448"; transcript_id "MSTRG.1448.60"; exon_number "27";
chr1	StringTie	exon	1722708	1722831	1000	-	.	gene_id "MSTRG.1448"; transcript_id "MSTRG.1448.60"; exon_number "28";
chr1	StringTie	exon	1723949	1732523	1000	-	.	gene_id "MSTRG.1448"; transcript_id "MSTRG.1448.60"; exon_number "29";
chr1	StringTie	exon	1734690	1734835	1000	-	.	gene_id "MSTRG.1448"; transcript_id "MSTRG.1448.60"; exon_number "30";
chr1	StringTie	exon	1735204	1737809	1000	-	.	gene_id "MSTRG.1448"; transcript_id "MSTRG.1448.60"; exon_number "31";
chr1	StringTie	exon	1738321	1738448	1000	-	.	gene_id "MSTRG.1448"; transcript_id "MSTRG.1448.60"; exon_number "32";
chr1	StringTie	exon	1738922	1739057	1000	-	.	gene_id "MSTRG.1448"; transcript_id "MSTRG.1448.60"; exon_number "33";
chr1	StringTie	exon	1739236	1739704	1000	-	.	gene_id "MSTRG.1448"; transcript_id "MSTRG.1448.60"; exon_number "34";
chr1	StringTie	exon	1744251	1744668	1000	-	.	gene_id "MSTRG.1448"; transcript_id "MSTRG.1448.60"; exon_number "35";
chr1	StringTie	exon	1745724	1753060	1000	-	.	gene_id "MSTRG.1448"; transcript_id "MSTRG.1448.60"; exon_number "36";
chr1	StringTie	exon	1753567	1753649	1000	-	.	gene_id "MSTRG.1448"; transcript_id "MSTRG.1448.60"; exon_number "37";
chr1	StringTie	exon	1754051	1754208	1000	-	.	gene_id "MSTRG.1448"; transcript_id "MSTRG.1448.60"; exon_number "38";
chr1	StringTie	exon	1754284	1754383	1000	-	.	gene_id "MSTRG.1448"; transcript_id "MSTRG.1448.60"; exon_number "39";
chr1	StringTie	exon	1754544	1754698	1000	-	.	gene_id "MSTRG.1448"; transcript_id "MSTRG.1448.60"; exon_number "40";
chr1	StringTie	exon	1755374	1755476	1000	-	.	gene_id "MSTRG.1448"; transcript_id "MSTRG.1448.60"; exon_number "41";
chr1	StringTie	exon	1756258	1756343	1000	-	.	gene_id "MSTRG.1448"; transcript_id "MSTRG.1448.60"; exon_number "42";
chr1	StringTie	exon	1756503	1756608	1000	-	.	gene_id "MSTRG.1448"; transcript_id "MSTRG.1448.60"; exon_number "43";
chr1	StringTie	exon	1757181	1757310	1000	-	.	gene_id "MSTRG.1448"; transcript_id "MSTRG.1448.60"; exon_number "44";
chr1	StringTie	exon	1761952	1762035	1000	-	.	gene_id "MSTRG.1448"; transcript_id "MSTRG.1448.60"; exon_number "45";
chr1	StringTie	exon	1765228	1765446	1000	-	.	gene_id "MSTRG.1448"; transcript_id "MSTRG.1448.60"; exon_number "46";
chr1	StringTie	exon	1779905	1780029	1000	-	.	gene_id "MSTRG.1448"; transcript_id "MSTRG.1448.60"; exon_number "47";
chr1	StringTie	exon	1780282	1780754	1000	-	.	gene_id "MSTRG.1448"; transcript_id "MSTRG.1448.60"; exon_number "48";
chr1	StringTie	transcript	1751151	1778362	1000	-	.	gene_id "MSTRG.1448"; transcript_id "MSTRG.1448.600";
chr1	StringTie	exon	1751151	1753060	1000	-	.	gene_id "MSTRG.1448"; transcript_id "MSTRG.1448.600"; exon_number "1";
chr1	StringTie	exon	1753567	1754383	1000	-	.	gene_id "MSTRG.1448"; transcript_id "MSTRG.1448.600"; exon_number "2";
chr1	StringTie	exon	1754544	1755476	1000	-	.	gene_id "MSTRG.1448"; transcript_id "MSTRG.1448.600"; exon_number "3";
chr1	StringTie	exon	1756258	1756343	1000	-	.	gene_id "MSTRG.1448"; transcript_id "MSTRG.1448.600"; exon_number "4";
chr1	StringTie	exon	1756503	1756608	1000	-	.	gene_id "MSTRG.1448"; transcript_id "MSTRG.1448.600"; exon_number "5";
chr1	StringTie	exon	1756779	1756879	1000	-	.	gene_id "MSTRG.1448"; transcript_id "MSTRG.1448.600"; exon_number "6";
chr1	StringTie	exon	1757181	1757310	1000	-	.	gene_id "MSTRG.1448"; transcript_id "MSTRG.1448.600"; exon_number "7";
chr1	StringTie	exon	1761952	1762035	1000	-	.	gene_id "MSTRG.1448"; transcript_id "MSTRG.1448.600"; exon_number "8";
chr1	StringTie	exon	1765228	1765446	1000	-	.	gene_id "MSTRG.1448"; transcript_id "MSTRG.1448.600"; exon_number "9";
chr1	StringTie	exon	1778289	1778362	1000	-	.	gene_id "MSTRG.1448"; transcript_id "MSTRG.1448.600"; exon_number "10";
chr1	StringTie	transcript	1751151	1780486	1000	-	.	gene_id "MSTRG.1448"; transcript_id "MSTRG.1448.601";
chr1	StringTie	exon	1751151	1753060	1000	-	.	gene_id "MSTRG.1448"; transcript_id "MSTRG.1448.601"; exon_number "1";
chr1	StringTie	exon	1753567	1753649	1000	-	.	gene_id "MSTRG.1448"; transcript_id "MSTRG.1448.601"; exon_number "2";
chr1	StringTie	exon	1754051	1754208	1000	-	.	gene_id "MSTRG.1448"; transcript_id "MSTRG.1448.601"; exon_number "3";
chr1	StringTie	exon	1754284	1754383	1000	-	.	gene_id "MSTRG.1448"; transcript_id "MSTRG.1448.601"; exon_number "4";
chr1	StringTie	exon	1754544	1754698	1000	-	.	gene_id "MSTRG.1448"; transcript_id "MSTRG.1448.601"; exon_number "5";
chr1	StringTie	exon	1755374	1755476	1000	-	.	gene_id "MSTRG.1448"; transcript_id "MSTRG.1448.601"; exon_number "6";
chr1	StringTie	exon	1756258	1756343	1000	-	.	gene_id "MSTRG.1448"; transcript_id "MSTRG.1448.601"; exon_number "7";
chr1	StringTie	exon	1756503	1756608	1000	-	.	gene_id "MSTRG.1448"; transcript_id "MSTRG.1448.601"; exon_number "8";
chr1	StringTie	exon	1756779	1757310	1000	-	.	gene_id "MSTRG.1448"; transcript_id "MSTRG.1448.601"; exon_number "9";
chr1	StringTie	exon	1761952	1762035	1000	-	.	gene_id "MSTRG.1448"; transcript_id "MSTRG.1448.601"; exon_number "10";
chr1	StringTie	exon	1765228	1765446	1000	-	.	gene_id "MSTRG.1448"; transcript_id "MSTRG.1448.601"; exon_number "11";
chr1	StringTie	exon	1779905	1780029	1000	-	.	gene_id "MSTRG.1448"; transcript_id "MSTRG.1448.601"; exon_number "12";
chr1	StringTie	exon	1780468	1780486	1000	-	.	gene_id "MSTRG.1448"; transcript_id "MSTRG.1448.601"; exon_number "13";
chr1	StringTie	transcript	1751153	1780469	1000	-	.	gene_id "MSTRG.1448"; transcript_id "MSTRG.1448.602";
chr1	StringTie	exon	1751153	1753060	1000	-	.	gene_id "MSTRG.1448"; transcript_id "MSTRG.1448.602"; exon_number "1";
chr1	StringTie	exon	1753567	1753649	1000	-	.	gene_id "MSTRG.1448"; transcript_id "MSTRG.1448.602"; exon_number "2";
chr1	StringTie	exon	1754051	1754208	1000	-	.	gene_id "MSTRG.1448"; transcript_id "MSTRG.1448.602"; exon_number "3";
chr1	StringTie	exon	1754284	1754383	1000	-	.	gene_id "MSTRG.1448"; transcript_id "MSTRG.1448.602"; exon_number "4";
chr1	StringTie	exon	1754544	1754698	1000	-	.	gene_id "MSTRG.1448"; transcript_id "MSTRG.1448.602"; exon_number "5";
chr1	StringTie	exon	1755374	1755476	1000	-	.	gene_id "MSTRG.1448"; transcript_id "MSTRG.1448.602"; exon_number "6";
chr1	StringTie	exon	1756258	1756343	1000	-	.	gene_id "MSTRG.1448"; transcript_id "MSTRG.1448.602"; exon_number "7";
chr1	StringTie	exon	1756503	1756608	1000	-	.	gene_id "MSTRG.1448"; transcript_id "MSTRG.1448.602"; exon_number "8";
chr1	StringTie	exon	1756779	1756874	1000	-	.	gene_id "MSTRG.1448"; transcript_id "MSTRG.1448.602"; exon_number "9";
chr1	StringTie	exon	1757181	1757310	1000	-	.	gene_id "MSTRG.1448"; transcript_id "MSTRG.1448.602"; exon_number "10";
chr1	StringTie	exon	1761952	1762035	1000	-	.	gene_id "MSTRG.1448"; transcript_id "MSTRG.1448.602"; exon_number "11";
chr1	StringTie	exon	1765228	1765446	1000	-	.	gene_id "MSTRG.1448"; transcript_id "MSTRG.1448.602"; exon_number "12";
chr1	StringTie	exon	1779905	1780029	1000	-	.	gene_id "MSTRG.1448"; transcript_id "MSTRG.1448.602"; exon_number "13";
chr1	StringTie	exon	1780286	1780469	1000	-	.	gene_id "MSTRG.1448"; transcript_id "MSTRG.1448.602"; exon_number "14";
chr1	StringTie	transcript	1751153	1780090	1000	-	.	gene_id "MSTRG.1448"; transcript_id "MSTRG.1448.603";
chr1	StringTie	exon	1751153	1753060	1000	-	.	gene_id "MSTRG.1448"; transcript_id "MSTRG.1448.603"; exon_number "1";
chr1	StringTie	exon	1753567	1753649	1000	-	.	gene_id "MSTRG.1448"; transcript_id "MSTRG.1448.603"; exon_number "2";
chr1	StringTie	exon	1754051	1754208	1000	-	.	gene_id "MSTRG.1448"; transcript_id "MSTRG.1448.603"; exon_number "3";
chr1	StringTie	exon	1754284	1754383	1000	-	.	gene_id "MSTRG.1448"; transcript_id "MSTRG.1448.603"; exon_number "4";
chr1	StringTie	exon	1754544	1754698	1000	-	.	gene_id "MSTRG.1448"; transcript_id "MSTRG.1448.603"; exon_number "5";
chr1	StringTie	exon	1755374	1755471	1000	-	.	gene_id "MSTRG.1448"; transcript_id "MSTRG.1448.603"; exon_number "6";
chr1	StringTie	exon	1756258	1756343	1000	-	.	gene_id "MSTRG.1448"; transcript_id "MSTRG.1448.603"; exon_number "7";
chr1	StringTie	exon	1756503	1756882	1000	-	.	gene_id "MSTRG.1448"; transcript_id "MSTRG.1448.603"; exon_number "8";
chr1	StringTie	exon	1757181	1757310	1000	-	.	gene_id "MSTRG.1448"; transcript_id "MSTRG.1448.603"; exon_number "9";
chr1	StringTie	exon	1761952	1762035	1000	-	.	gene_id "MSTRG.1448"; transcript_id "MSTRG.1448.603"; exon_number "10";
chr1	StringTie	exon	1765228	1765446	1000	-	.	gene_id "MSTRG.1448"; transcript_id "MSTRG.1448.603"; exon_number "11";
chr1	StringTie	exon	1779905	1780090	1000	-	.	gene_id "MSTRG.1448"; transcript_id "MSTRG.1448.603"; exon_number "12";
chr1	StringTie	transcript	1751156	1778654	1000	-	.	gene_id "MSTRG.1448"; transcript_id "MSTRG.1448.604";
chr1	StringTie	exon	1751156	1753054	1000	-	.	gene_id "MSTRG.1448"; transcript_id "MSTRG.1448.604"; exon_number "1";
chr1	StringTie	exon	1753567	1753649	1000	-	.	gene_id "MSTRG.1448"; transcript_id "MSTRG.1448.604"; exon_number "2";
chr1	StringTie	exon	1754051	1754208	1000	-	.	gene_id "MSTRG.1448"; transcript_id "MSTRG.1448.604"; exon_number "3";
chr1	StringTie	exon	1754284	1754383	1000	-	.	gene_id "MSTRG.1448"; transcript_id "MSTRG.1448.604"; exon_number "4";
chr1	StringTie	exon	1754544	1754698	1000	-	.	gene_id "MSTRG.1448"; transcript_id "MSTRG.1448.604"; exon_number "5";
chr1	StringTie	exon	1755374	1755476	1000	-	.	gene_id "MSTRG.1448"; transcript_id "MSTRG.1448.604"; exon_number "6";
chr1	StringTie	exon	1756258	1756343	1000	-	.	gene_id "MSTRG.1448"; transcript_id "MSTRG.1448.604"; exon_number "7";
chr1	StringTie	exon	1756503	1756882	1000	-	.	gene_id "MSTRG.1448"; transcript_id "MSTRG.1448.604"; exon_number "8";
chr1	StringTie	exon	1757181	1757310	1000	-	.	gene_id "MSTRG.1448"; transcript_id "MSTRG.1448.604"; exon_number "9";
chr1	StringTie	exon	1761952	1762035	1000	-	.	gene_id "MSTRG.1448"; transcript_id "MSTRG.1448.604"; exon_number "10";
chr1	StringTie	exon	1765228	1765446	1000	-	.	gene_id "MSTRG.1448"; transcript_id "MSTRG.1448.604"; exon_number "11";
chr1	StringTie	exon	1778289	1778654	1000	-	.	gene_id "MSTRG.1448"; transcript_id "MSTRG.1448.604"; exon_number "12";
chr1	StringTie	transcript	1751156	1764547	1000	-	.	gene_id "MSTRG.1448"; transcript_id "MSTRG.1448.605";
chr1	StringTie	exon	1751156	1753060	1000	-	.	gene_id "MSTRG.1448"; transcript_id "MSTRG.1448.605"; exon_number "1";
chr1	StringTie	exon	1753567	1753649	1000	-	.	gene_id "MSTRG.1448"; transcript_id "MSTRG.1448.605"; exon_number "2";
chr1	StringTie	exon	1754051	1754208	1000	-	.	gene_id "MSTRG.1448"; transcript_id "MSTRG.1448.605"; exon_number "3";
chr1	StringTie	exon	1754284	1754383	1000	-	.	gene_id "MSTRG.1448"; transcript_id "MSTRG.1448.605"; exon_number "4";
chr1	StringTie	exon	1754544	1754698	1000	-	.	gene_id "MSTRG.1448"; transcript_id "MSTRG.1448.605"; exon_number "5";
chr1	StringTie	exon	1755374	1755476	1000	-	.	gene_id "MSTRG.1448"; transcript_id "MSTRG.1448.605"; exon_number "6";
chr1	StringTie	exon	1756258	1756343	1000	-	.	gene_id "MSTRG.1448"; transcript_id "MSTRG.1448.605"; exon_number "7";
chr1	StringTie	exon	1756503	1756882	1000	-	.	gene_id "MSTRG.1448"; transcript_id "MSTRG.1448.605"; exon_number "8";
chr1	StringTie	exon	1757181	1757310	1000	-	.	gene_id "MSTRG.1448"; transcript_id "MSTRG.1448.605"; exon_number "9";
chr1	StringTie	exon	1761952	1762035	1000	-	.	gene_id "MSTRG.1448"; transcript_id "MSTRG.1448.605"; exon_number "10";
chr1	StringTie	exon	1764295	1764547	1000	-	.	gene_id "MSTRG.1448"; transcript_id "MSTRG.1448.605"; exon_number "11";
chr1	StringTie	transcript	1751156	1780061	1000	-	.	gene_id "MSTRG.1448"; transcript_id "MSTRG.1448.606";
chr1	StringTie	exon	1751156	1753060	1000	-	.	gene_id "MSTRG.1448"; transcript_id "MSTRG.1448.606"; exon_number "1";
chr1	StringTie	exon	1753567	1753649	1000	-	.	gene_id "MSTRG.1448"; transcript_id "MSTRG.1448.606"; exon_number "2";
chr1	StringTie	exon	1754051	1754208	1000	-	.	gene_id "MSTRG.1448"; transcript_id "MSTRG.1448.606"; exon_number "3";
chr1	StringTie	exon	1754284	1754383	1000	-	.	gene_id "MSTRG.1448"; transcript_id "MSTRG.1448.606"; exon_number "4";
chr1	StringTie	exon	1754544	1754698	1000	-	.	gene_id "MSTRG.1448"; transcript_id "MSTRG.1448.606"; exon_number "5";
chr1	StringTie	exon	1755374	1755476	1000	-	.	gene_id "MSTRG.1448"; transcript_id "MSTRG.1448.606"; exon_number "6";
chr1	StringTie	exon	1756258	1756343	1000	-	.	gene_id "MSTRG.1448"; transcript_id "MSTRG.1448.606"; exon_number "7";
chr1	StringTie	exon	1756503	1756608	1000	-	.	gene_id "MSTRG.1448"; transcript_id "MSTRG.1448.606"; exon_number "8";
chr1	StringTie	exon	1756739	1756874	1000	-	.	gene_id "MSTRG.1448"; transcript_id "MSTRG.1448.606"; exon_number "9";
chr1	StringTie	exon	1757181	1757310	1000	-	.	gene_id "MSTRG.1448"; transcript_id "MSTRG.1448.606"; exon_number "10";
chr1	StringTie	exon	1761952	1762035	1000	-	.	gene_id "MSTRG.1448"; transcript_id "MSTRG.1448.606"; exon_number "11";
chr1	StringTie	exon	1765228	1765446	1000	-	.	gene_id "MSTRG.1448"; transcript_id "MSTRG.1448.606"; exon_number "12";
chr1	StringTie	exon	1779905	1780061	1000	-	.	gene_id "MSTRG.1448"; transcript_id "MSTRG.1448.606"; exon_number "13";
chr1	StringTie	transcript	1751159	1779217	1000	-	.	gene_id "MSTRG.1448"; transcript_id "MSTRG.1448.607";
chr1	StringTie	exon	1751159	1753060	1000	-	.	gene_id "MSTRG.1448"; transcript_id "MSTRG.1448.607"; exon_number "1";
chr1	StringTie	exon	1753567	1753649	1000	-	.	gene_id "MSTRG.1448"; transcript_id "MSTRG.1448.607"; exon_number "2";
chr1	StringTie	exon	1754284	1754383	1000	-	.	gene_id "MSTRG.1448"; transcript_id "MSTRG.1448.607"; exon_number "3";
chr1	StringTie	exon	1754544	1754698	1000	-	.	gene_id "MSTRG.1448"; transcript_id "MSTRG.1448.607"; exon_number "4";
chr1	StringTie	exon	1755374	1755476	1000	-	.	gene_id "MSTRG.1448"; transcript_id "MSTRG.1448.607"; exon_number "5";
chr1	StringTie	exon	1756258	1756343	1000	-	.	gene_id "MSTRG.1448"; transcript_id "MSTRG.1448.607"; exon_number "6";
chr1	StringTie	exon	1756503	1756608	1000	-	.	gene_id "MSTRG.1448"; transcript_id "MSTRG.1448.607"; exon_number "7";
chr1	StringTie	exon	1757181	1757310	1000	-	.	gene_id "MSTRG.1448"; transcript_id "MSTRG.1448.607"; exon_number "8";
chr1	StringTie	exon	1761952	1762035	1000	-	.	gene_id "MSTRG.1448"; transcript_id "MSTRG.1448.607"; exon_number "9";
chr1	StringTie	exon	1765228	1765446	1000	-	.	gene_id "MSTRG.1448"; transcript_id "MSTRG.1448.607"; exon_number "10";
chr1	StringTie	exon	1778945	1779217	1000	-	.	gene_id "MSTRG.1448"; transcript_id "MSTRG.1448.607"; exon_number "11";
chr1	StringTie	transcript	1751170	1780499	1000	-	.	gene_id "MSTRG.1448"; transcript_id "MSTRG.1448.608";
chr1	StringTie	exon	1751170	1753060	1000	-	.	gene_id "MSTRG.1448"; transcript_id "MSTRG.1448.608"; exon_number "1";
chr1	StringTie	exon	1753567	1753649	1000	-	.	gene_id "MSTRG.1448"; transcript_id "MSTRG.1448.608"; exon_number "2";
chr1	StringTie	exon	1754051	1754208	1000	-	.	gene_id "MSTRG.1448"; transcript_id "MSTRG.1448.608"; exon_number "3";
chr1	StringTie	exon	1754284	1754383	1000	-	.	gene_id "MSTRG.1448"; transcript_id "MSTRG.1448.608"; exon_number "4";
chr1	StringTie	exon	1754544	1754698	1000	-	.	gene_id "MSTRG.1448"; transcript_id "MSTRG.1448.608"; exon_number "5";
chr1	StringTie	exon	1755374	1755476	1000	-	.	gene_id "MSTRG.1448"; transcript_id "MSTRG.1448.608"; exon_number "6";
chr1	StringTie	exon	1756258	1756343	1000	-	.	gene_id "MSTRG.1448"; transcript_id "MSTRG.1448.608"; exon_number "7";
chr1	StringTie	exon	1756503	1756608	1000	-	.	gene_id "MSTRG.1448"; transcript_id "MSTRG.1448.608"; exon_number "8";
chr1	StringTie	exon	1757181	1757310	1000	-	.	gene_id "MSTRG.1448"; transcript_id "MSTRG.1448.608"; exon_number "9";
chr1	StringTie	exon	1761952	1762035	1000	-	.	gene_id "MSTRG.1448"; transcript_id "MSTRG.1448.608"; exon_number "10";
chr1	StringTie	exon	1765228	1765446	1000	-	.	gene_id "MSTRG.1448"; transcript_id "MSTRG.1448.608"; exon_number "11";
chr1	StringTie	exon	1779905	1780029	1000	-	.	gene_id "MSTRG.1448"; transcript_id "MSTRG.1448.608"; exon_number "12";
chr1	StringTie	exon	1780286	1780499	1000	-	.	gene_id "MSTRG.1448"; transcript_id "MSTRG.1448.608"; exon_number "13";
chr1	StringTie	transcript	1751171	1764424	1000	-	.	gene_id "MSTRG.1448"; transcript_id "MSTRG.1448.609";
chr1	StringTie	exon	1751171	1753054	1000	-	.	gene_id "MSTRG.1448"; transcript_id "MSTRG.1448.609"; exon_number "1";
chr1	StringTie	exon	1753567	1753649	1000	-	.	gene_id "MSTRG.1448"; transcript_id "MSTRG.1448.609"; exon_number "2";
chr1	StringTie	exon	1754051	1754208	1000	-	.	gene_id "MSTRG.1448"; transcript_id "MSTRG.1448.609"; exon_number "3";
chr1	StringTie	exon	1754284	1754383	1000	-	.	gene_id "MSTRG.1448"; transcript_id "MSTRG.1448.609"; exon_number "4";
chr1	StringTie	exon	1754544	1754698	1000	-	.	gene_id "MSTRG.1448"; transcript_id "MSTRG.1448.609"; exon_number "5";
chr1	StringTie	exon	1755374	1755476	1000	-	.	gene_id "MSTRG.1448"; transcript_id "MSTRG.1448.609"; exon_number "6";
chr1	StringTie	exon	1756258	1756343	1000	-	.	gene_id "MSTRG.1448"; transcript_id "MSTRG.1448.609"; exon_number "7";
chr1	StringTie	exon	1756503	1756608	1000	-	.	gene_id "MSTRG.1448"; transcript_id "MSTRG.1448.609"; exon_number "8";
chr1	StringTie	exon	1756779	1756882	1000	-	.	gene_id "MSTRG.1448"; transcript_id "MSTRG.1448.609"; exon_number "9";
chr1	StringTie	exon	1757181	1757310	1000	-	.	gene_id "MSTRG.1448"; transcript_id "MSTRG.1448.609"; exon_number "10";
chr1	StringTie	exon	1761952	1762035	1000	-	.	gene_id "MSTRG.1448"; transcript_id "MSTRG.1448.609"; exon_number "11";
chr1	StringTie	exon	1764295	1764424	1000	-	.	gene_id "MSTRG.1448"; transcript_id "MSTRG.1448.609"; exon_number "12";
chr1	StringTie	transcript	1635216	1659327	1000	-	.	gene_id "MSTRG.1448"; transcript_id "MSTRG.1448.61";
chr1	StringTie	exon	1635216	1635856	1000	-	.	gene_id "MSTRG.1448"; transcript_id "MSTRG.1448.61"; exon_number "1";
chr1	StringTie	exon	1635937	1636126	1000	-	.	gene_id "MSTRG.1448"; transcript_id "MSTRG.1448.61"; exon_number "2";
chr1	StringTie	exon	1636333	1636481	1000	-	.	gene_id "MSTRG.1448"; transcript_id "MSTRG.1448.61"; exon_number "3";
chr1	StringTie	exon	1636682	1636798	1000	-	.	gene_id "MSTRG.1448"; transcript_id "MSTRG.1448.61"; exon_number "4";
chr1	StringTie	exon	1636897	1637004	1000	-	.	gene_id "MSTRG.1448"; transcript_id "MSTRG.1448.61"; exon_number "5";
chr1	StringTie	exon	1637081	1637513	1000	-	.	gene_id "MSTRG.1448"; transcript_id "MSTRG.1448.61"; exon_number "6";
chr1	StringTie	exon	1637762	1637883	1000	-	.	gene_id "MSTRG.1448"; transcript_id "MSTRG.1448.61"; exon_number "7";
chr1	StringTie	exon	1638500	1642001	1000	-	.	gene_id "MSTRG.1448"; transcript_id "MSTRG.1448.61"; exon_number "8";
chr1	StringTie	exon	1642386	1642508	1000	-	.	gene_id "MSTRG.1448"; transcript_id "MSTRG.1448.61"; exon_number "9";
chr1	StringTie	exon	1645126	1645262	1000	-	.	gene_id "MSTRG.1448"; transcript_id "MSTRG.1448.61"; exon_number "10";
chr1	StringTie	exon	1649499	1649637	1000	-	.	gene_id "MSTRG.1448"; transcript_id "MSTRG.1448.61"; exon_number "11";
chr1	StringTie	exon	1652439	1652566	1000	-	.	gene_id "MSTRG.1448"; transcript_id "MSTRG.1448.61"; exon_number "12";
chr1	StringTie	exon	1655369	1655484	1000	-	.	gene_id "MSTRG.1448"; transcript_id "MSTRG.1448.61"; exon_number "13";
chr1	StringTie	exon	1657256	1657498	1000	-	.	gene_id "MSTRG.1448"; transcript_id "MSTRG.1448.61"; exon_number "14";
chr1	StringTie	exon	1658914	1659327	1000	-	.	gene_id "MSTRG.1448"; transcript_id "MSTRG.1448.61"; exon_number "15";
chr1	StringTie	transcript	1751179	1778550	1000	-	.	gene_id "MSTRG.1448"; transcript_id "MSTRG.1448.610";
chr1	StringTie	exon	1751179	1753060	1000	-	.	gene_id "MSTRG.1448"; transcript_id "MSTRG.1448.610"; exon_number "1";
chr1	StringTie	exon	1753567	1753649	1000	-	.	gene_id "MSTRG.1448"; transcript_id "MSTRG.1448.610"; exon_number "2";
chr1	StringTie	exon	1754051	1754208	1000	-	.	gene_id "MSTRG.1448"; transcript_id "MSTRG.1448.610"; exon_number "3";
chr1	StringTie	exon	1754284	1754383	1000	-	.	gene_id "MSTRG.1448"; transcript_id "MSTRG.1448.610"; exon_number "4";
chr1	StringTie	exon	1754544	1754698	1000	-	.	gene_id "MSTRG.1448"; transcript_id "MSTRG.1448.610"; exon_number "5";
chr1	StringTie	exon	1756258	1756343	1000	-	.	gene_id "MSTRG.1448"; transcript_id "MSTRG.1448.610"; exon_number "6";
chr1	StringTie	exon	1756503	1756608	1000	-	.	gene_id "MSTRG.1448"; transcript_id "MSTRG.1448.610"; exon_number "7";
chr1	StringTie	exon	1757181	1757310	1000	-	.	gene_id "MSTRG.1448"; transcript_id "MSTRG.1448.610"; exon_number "8";
chr1	StringTie	exon	1761952	1762035	1000	-	.	gene_id "MSTRG.1448"; transcript_id "MSTRG.1448.610"; exon_number "9";
chr1	StringTie	exon	1765228	1765446	1000	-	.	gene_id "MSTRG.1448"; transcript_id "MSTRG.1448.610"; exon_number "10";
chr1	StringTie	exon	1778289	1778550	1000	-	.	gene_id "MSTRG.1448"; transcript_id "MSTRG.1448.610"; exon_number "11";
chr1	StringTie	transcript	1751181	1778500	1000	-	.	gene_id "MSTRG.1448"; transcript_id "MSTRG.1448.611";
chr1	StringTie	exon	1751181	1753060	1000	-	.	gene_id "MSTRG.1448"; transcript_id "MSTRG.1448.611"; exon_number "1";
chr1	StringTie	exon	1753567	1753649	1000	-	.	gene_id "MSTRG.1448"; transcript_id "MSTRG.1448.611"; exon_number "2";
chr1	StringTie	exon	1754051	1754208	1000	-	.	gene_id "MSTRG.1448"; transcript_id "MSTRG.1448.611"; exon_number "3";
chr1	StringTie	exon	1754284	1754383	1000	-	.	gene_id "MSTRG.1448"; transcript_id "MSTRG.1448.611"; exon_number "4";
chr1	StringTie	exon	1754544	1754698	1000	-	.	gene_id "MSTRG.1448"; transcript_id "MSTRG.1448.611"; exon_number "5";
chr1	StringTie	exon	1755374	1755476	1000	-	.	gene_id "MSTRG.1448"; transcript_id "MSTRG.1448.611"; exon_number "6";
chr1	StringTie	exon	1756258	1756343	1000	-	.	gene_id "MSTRG.1448"; transcript_id "MSTRG.1448.611"; exon_number "7";
chr1	StringTie	exon	1756503	1756608	1000	-	.	gene_id "MSTRG.1448"; transcript_id "MSTRG.1448.611"; exon_number "8";
chr1	StringTie	exon	1757181	1757310	1000	-	.	gene_id "MSTRG.1448"; transcript_id "MSTRG.1448.611"; exon_number "9";
chr1	StringTie	exon	1761952	1762035	1000	-	.	gene_id "MSTRG.1448"; transcript_id "MSTRG.1448.611"; exon_number "10";
chr1	StringTie	exon	1765228	1765446	1000	-	.	gene_id "MSTRG.1448"; transcript_id "MSTRG.1448.611"; exon_number "11";
chr1	StringTie	exon	1778289	1778307	1000	-	.	gene_id "MSTRG.1448"; transcript_id "MSTRG.1448.611"; exon_number "12";
chr1	StringTie	exon	1778359	1778500	1000	-	.	gene_id "MSTRG.1448"; transcript_id "MSTRG.1448.611"; exon_number "13";
chr1	StringTie	transcript	1751186	1758911	1000	-	.	gene_id "MSTRG.1448"; transcript_id "MSTRG.1448.612";
chr1	StringTie	exon	1751186	1753060	1000	-	.	gene_id "MSTRG.1448"; transcript_id "MSTRG.1448.612"; exon_number "1";
chr1	StringTie	exon	1753567	1753649	1000	-	.	gene_id "MSTRG.1448"; transcript_id "MSTRG.1448.612"; exon_number "2";
chr1	StringTie	exon	1754051	1754208	1000	-	.	gene_id "MSTRG.1448"; transcript_id "MSTRG.1448.612"; exon_number "3";
chr1	StringTie	exon	1754284	1754383	1000	-	.	gene_id "MSTRG.1448"; transcript_id "MSTRG.1448.612"; exon_number "4";
chr1	StringTie	exon	1754544	1754698	1000	-	.	gene_id "MSTRG.1448"; transcript_id "MSTRG.1448.612"; exon_number "5";
chr1	StringTie	exon	1755374	1755476	1000	-	.	gene_id "MSTRG.1448"; transcript_id "MSTRG.1448.612"; exon_number "6";
chr1	StringTie	exon	1756258	1756343	1000	-	.	gene_id "MSTRG.1448"; transcript_id "MSTRG.1448.612"; exon_number "7";
chr1	StringTie	exon	1756503	1756608	1000	-	.	gene_id "MSTRG.1448"; transcript_id "MSTRG.1448.612"; exon_number "8";
chr1	StringTie	exon	1757181	1757310	1000	-	.	gene_id "MSTRG.1448"; transcript_id "MSTRG.1448.612"; exon_number "9";
chr1	StringTie	exon	1758058	1758911	1000	-	.	gene_id "MSTRG.1448"; transcript_id "MSTRG.1448.612"; exon_number "10";
chr1	StringTie	transcript	1751187	1758908	1000	-	.	gene_id "MSTRG.1448"; transcript_id "MSTRG.1448.613";
chr1	StringTie	exon	1751187	1753054	1000	-	.	gene_id "MSTRG.1448"; transcript_id "MSTRG.1448.613"; exon_number "1";
chr1	StringTie	exon	1753567	1753649	1000	-	.	gene_id "MSTRG.1448"; transcript_id "MSTRG.1448.613"; exon_number "2";
chr1	StringTie	exon	1754051	1754208	1000	-	.	gene_id "MSTRG.1448"; transcript_id "MSTRG.1448.613"; exon_number "3";
chr1	StringTie	exon	1754284	1754383	1000	-	.	gene_id "MSTRG.1448"; transcript_id "MSTRG.1448.613"; exon_number "4";
chr1	StringTie	exon	1754544	1754698	1000	-	.	gene_id "MSTRG.1448"; transcript_id "MSTRG.1448.613"; exon_number "5";
chr1	StringTie	exon	1755374	1755476	1000	-	.	gene_id "MSTRG.1448"; transcript_id "MSTRG.1448.613"; exon_number "6";
chr1	StringTie	exon	1756258	1756343	1000	-	.	gene_id "MSTRG.1448"; transcript_id "MSTRG.1448.613"; exon_number "7";
chr1	StringTie	exon	1756503	1756608	1000	-	.	gene_id "MSTRG.1448"; transcript_id "MSTRG.1448.613"; exon_number "8";
chr1	StringTie	exon	1757181	1757310	1000	-	.	gene_id "MSTRG.1448"; transcript_id "MSTRG.1448.613"; exon_number "9";
chr1	StringTie	exon	1758058	1758908	1000	-	.	gene_id "MSTRG.1448"; transcript_id "MSTRG.1448.613"; exon_number "10";
chr1	StringTie	transcript	1751187	1764416	1000	-	.	gene_id "MSTRG.1448"; transcript_id "MSTRG.1448.614";
chr1	StringTie	exon	1751187	1753060	1000	-	.	gene_id "MSTRG.1448"; transcript_id "MSTRG.1448.614"; exon_number "1";
chr1	StringTie	exon	1753567	1753649	1000	-	.	gene_id "MSTRG.1448"; transcript_id "MSTRG.1448.614"; exon_number "2";
chr1	StringTie	exon	1754051	1754208	1000	-	.	gene_id "MSTRG.1448"; transcript_id "MSTRG.1448.614"; exon_number "3";
chr1	StringTie	exon	1754284	1754383	1000	-	.	gene_id "MSTRG.1448"; transcript_id "MSTRG.1448.614"; exon_number "4";
chr1	StringTie	exon	1754544	1754698	1000	-	.	gene_id "MSTRG.1448"; transcript_id "MSTRG.1448.614"; exon_number "5";
chr1	StringTie	exon	1755374	1755476	1000	-	.	gene_id "MSTRG.1448"; transcript_id "MSTRG.1448.614"; exon_number "6";
chr1	StringTie	exon	1756258	1756343	1000	-	.	gene_id "MSTRG.1448"; transcript_id "MSTRG.1448.614"; exon_number "7";
chr1	StringTie	exon	1756503	1756608	1000	-	.	gene_id "MSTRG.1448"; transcript_id "MSTRG.1448.614"; exon_number "8";
chr1	StringTie	exon	1756739	1756882	1000	-	.	gene_id "MSTRG.1448"; transcript_id "MSTRG.1448.614"; exon_number "9";
chr1	StringTie	exon	1757181	1757310	1000	-	.	gene_id "MSTRG.1448"; transcript_id "MSTRG.1448.614"; exon_number "10";
chr1	StringTie	exon	1761952	1762035	1000	-	.	gene_id "MSTRG.1448"; transcript_id "MSTRG.1448.614"; exon_number "11";
chr1	StringTie	exon	1764295	1764416	1000	-	.	gene_id "MSTRG.1448"; transcript_id "MSTRG.1448.614"; exon_number "12";
chr1	StringTie	transcript	1751192	1778479	1000	-	.	gene_id "MSTRG.1448"; transcript_id "MSTRG.1448.615";
chr1	StringTie	exon	1751192	1753060	1000	-	.	gene_id "MSTRG.1448"; transcript_id "MSTRG.1448.615"; exon_number "1";
chr1	StringTie	exon	1753567	1753649	1000	-	.	gene_id "MSTRG.1448"; transcript_id "MSTRG.1448.615"; exon_number "2";
chr1	StringTie	exon	1754051	1754208	1000	-	.	gene_id "MSTRG.1448"; transcript_id "MSTRG.1448.615"; exon_number "3";
chr1	StringTie	exon	1754284	1754383	1000	-	.	gene_id "MSTRG.1448"; transcript_id "MSTRG.1448.615"; exon_number "4";
chr1	StringTie	exon	1754544	1754698	1000	-	.	gene_id "MSTRG.1448"; transcript_id "MSTRG.1448.615"; exon_number "5";
chr1	StringTie	exon	1756258	1756343	1000	-	.	gene_id "MSTRG.1448"; transcript_id "MSTRG.1448.615"; exon_number "6";
chr1	StringTie	exon	1756503	1756882	1000	-	.	gene_id "MSTRG.1448"; transcript_id "MSTRG.1448.615"; exon_number "7";
chr1	StringTie	exon	1757181	1757310	1000	-	.	gene_id "MSTRG.1448"; transcript_id "MSTRG.1448.615"; exon_number "8";
chr1	StringTie	exon	1761952	1762035	1000	-	.	gene_id "MSTRG.1448"; transcript_id "MSTRG.1448.615"; exon_number "9";
chr1	StringTie	exon	1765228	1765446	1000	-	.	gene_id "MSTRG.1448"; transcript_id "MSTRG.1448.615"; exon_number "10";
chr1	StringTie	exon	1778289	1778479	1000	-	.	gene_id "MSTRG.1448"; transcript_id "MSTRG.1448.615"; exon_number "11";
chr1	StringTie	transcript	1751193	1780512	1000	-	.	gene_id "MSTRG.1448"; transcript_id "MSTRG.1448.616";
chr1	StringTie	exon	1751193	1753060	1000	-	.	gene_id "MSTRG.1448"; transcript_id "MSTRG.1448.616"; exon_number "1";
chr1	StringTie	exon	1754051	1754208	1000	-	.	gene_id "MSTRG.1448"; transcript_id "MSTRG.1448.616"; exon_number "2";
chr1	StringTie	exon	1754284	1754383	1000	-	.	gene_id "MSTRG.1448"; transcript_id "MSTRG.1448.616"; exon_number "3";
chr1	StringTie	exon	1754544	1754698	1000	-	.	gene_id "MSTRG.1448"; transcript_id "MSTRG.1448.616"; exon_number "4";
chr1	StringTie	exon	1755374	1755476	1000	-	.	gene_id "MSTRG.1448"; transcript_id "MSTRG.1448.616"; exon_number "5";
chr1	StringTie	exon	1756258	1756343	1000	-	.	gene_id "MSTRG.1448"; transcript_id "MSTRG.1448.616"; exon_number "6";
chr1	StringTie	exon	1756503	1756608	1000	-	.	gene_id "MSTRG.1448"; transcript_id "MSTRG.1448.616"; exon_number "7";
chr1	StringTie	exon	1757181	1757310	1000	-	.	gene_id "MSTRG.1448"; transcript_id "MSTRG.1448.616"; exon_number "8";
chr1	StringTie	exon	1761952	1762035	1000	-	.	gene_id "MSTRG.1448"; transcript_id "MSTRG.1448.616"; exon_number "9";
chr1	StringTie	exon	1765228	1765446	1000	-	.	gene_id "MSTRG.1448"; transcript_id "MSTRG.1448.616"; exon_number "10";
chr1	StringTie	exon	1779905	1780029	1000	-	.	gene_id "MSTRG.1448"; transcript_id "MSTRG.1448.616"; exon_number "11";
chr1	StringTie	exon	1780282	1780512	1000	-	.	gene_id "MSTRG.1448"; transcript_id "MSTRG.1448.616"; exon_number "12";
chr1	StringTie	transcript	1751195	1780512	1000	-	.	gene_id "MSTRG.1448"; transcript_id "MSTRG.1448.617";
chr1	StringTie	exon	1751195	1753054	1000	-	.	gene_id "MSTRG.1448"; transcript_id "MSTRG.1448.617"; exon_number "1";
chr1	StringTie	exon	1753567	1753649	1000	-	.	gene_id "MSTRG.1448"; transcript_id "MSTRG.1448.617"; exon_number "2";
chr1	StringTie	exon	1754051	1754208	1000	-	.	gene_id "MSTRG.1448"; transcript_id "MSTRG.1448.617"; exon_number "3";
chr1	StringTie	exon	1754284	1754383	1000	-	.	gene_id "MSTRG.1448"; transcript_id "MSTRG.1448.617"; exon_number "4";
chr1	StringTie	exon	1754544	1754698	1000	-	.	gene_id "MSTRG.1448"; transcript_id "MSTRG.1448.617"; exon_number "5";
chr1	StringTie	exon	1755374	1755476	1000	-	.	gene_id "MSTRG.1448"; transcript_id "MSTRG.1448.617"; exon_number "6";
chr1	StringTie	exon	1756258	1756343	1000	-	.	gene_id "MSTRG.1448"; transcript_id "MSTRG.1448.617"; exon_number "7";
chr1	StringTie	exon	1756503	1756608	1000	-	.	gene_id "MSTRG.1448"; transcript_id "MSTRG.1448.617"; exon_number "8";
chr1	StringTie	exon	1757181	1757310	1000	-	.	gene_id "MSTRG.1448"; transcript_id "MSTRG.1448.617"; exon_number "9";
chr1	StringTie	exon	1761952	1762035	1000	-	.	gene_id "MSTRG.1448"; transcript_id "MSTRG.1448.617"; exon_number "10";
chr1	StringTie	exon	1765228	1765446	1000	-	.	gene_id "MSTRG.1448"; transcript_id "MSTRG.1448.617"; exon_number "11";
chr1	StringTie	exon	1779905	1779971	1000	-	.	gene_id "MSTRG.1448"; transcript_id "MSTRG.1448.617"; exon_number "12";
chr1	StringTie	exon	1780282	1780512	1000	-	.	gene_id "MSTRG.1448"; transcript_id "MSTRG.1448.617"; exon_number "13";
chr1	StringTie	transcript	1751196	1780025	1000	-	.	gene_id "MSTRG.1448"; transcript_id "MSTRG.1448.618";
chr1	StringTie	exon	1751196	1751818	1000	-	.	gene_id "MSTRG.1448"; transcript_id "MSTRG.1448.618"; exon_number "1";
chr1	StringTie	exon	1752436	1753060	1000	-	.	gene_id "MSTRG.1448"; transcript_id "MSTRG.1448.618"; exon_number "2";
chr1	StringTie	exon	1753567	1753649	1000	-	.	gene_id "MSTRG.1448"; transcript_id "MSTRG.1448.618"; exon_number "3";
chr1	StringTie	exon	1754051	1754208	1000	-	.	gene_id "MSTRG.1448"; transcript_id "MSTRG.1448.618"; exon_number "4";
chr1	StringTie	exon	1754284	1754383	1000	-	.	gene_id "MSTRG.1448"; transcript_id "MSTRG.1448.618"; exon_number "5";
chr1	StringTie	exon	1754544	1754698	1000	-	.	gene_id "MSTRG.1448"; transcript_id "MSTRG.1448.618"; exon_number "6";
chr1	StringTie	exon	1755374	1755476	1000	-	.	gene_id "MSTRG.1448"; transcript_id "MSTRG.1448.618"; exon_number "7";
chr1	StringTie	exon	1756258	1756343	1000	-	.	gene_id "MSTRG.1448"; transcript_id "MSTRG.1448.618"; exon_number "8";
chr1	StringTie	exon	1756503	1756608	1000	-	.	gene_id "MSTRG.1448"; transcript_id "MSTRG.1448.618"; exon_number "9";
chr1	StringTie	exon	1757181	1757310	1000	-	.	gene_id "MSTRG.1448"; transcript_id "MSTRG.1448.618"; exon_number "10";
chr1	StringTie	exon	1761952	1762035	1000	-	.	gene_id "MSTRG.1448"; transcript_id "MSTRG.1448.618"; exon_number "11";
chr1	StringTie	exon	1765228	1765446	1000	-	.	gene_id "MSTRG.1448"; transcript_id "MSTRG.1448.618"; exon_number "12";
chr1	StringTie	exon	1779905	1780025	1000	-	.	gene_id "MSTRG.1448"; transcript_id "MSTRG.1448.618"; exon_number "13";
chr1	StringTie	transcript	1751198	1764407	1000	-	.	gene_id "MSTRG.1448"; transcript_id "MSTRG.1448.619";
chr1	StringTie	exon	1751198	1753060	1000	-	.	gene_id "MSTRG.1448"; transcript_id "MSTRG.1448.619"; exon_number "1";
chr1	StringTie	exon	1753567	1753649	1000	-	.	gene_id "MSTRG.1448"; transcript_id "MSTRG.1448.619"; exon_number "2";
chr1	StringTie	exon	1754024	1754208	1000	-	.	gene_id "MSTRG.1448"; transcript_id "MSTRG.1448.619"; exon_number "3";
chr1	StringTie	exon	1754284	1754383	1000	-	.	gene_id "MSTRG.1448"; transcript_id "MSTRG.1448.619"; exon_number "4";
chr1	StringTie	exon	1754544	1754698	1000	-	.	gene_id "MSTRG.1448"; transcript_id "MSTRG.1448.619"; exon_number "5";
chr1	StringTie	exon	1755374	1755476	1000	-	.	gene_id "MSTRG.1448"; transcript_id "MSTRG.1448.619"; exon_number "6";
chr1	StringTie	exon	1756258	1756343	1000	-	.	gene_id "MSTRG.1448"; transcript_id "MSTRG.1448.619"; exon_number "7";
chr1	StringTie	exon	1756503	1756882	1000	-	.	gene_id "MSTRG.1448"; transcript_id "MSTRG.1448.619"; exon_number "8";
chr1	StringTie	exon	1757181	1757310	1000	-	.	gene_id "MSTRG.1448"; transcript_id "MSTRG.1448.619"; exon_number "9";
chr1	StringTie	exon	1761952	1762035	1000	-	.	gene_id "MSTRG.1448"; transcript_id "MSTRG.1448.619"; exon_number "10";
chr1	StringTie	exon	1764295	1764407	1000	-	.	gene_id "MSTRG.1448"; transcript_id "MSTRG.1448.619"; exon_number "11";
chr1	StringTie	transcript	1635216	1724513	1000	-	.	gene_id "MSTRG.1448"; transcript_id "MSTRG.1448.62";
chr1	StringTie	exon	1635216	1636126	1000	-	.	gene_id "MSTRG.1448"; transcript_id "MSTRG.1448.62"; exon_number "1";
chr1	StringTie	exon	1636333	1636481	1000	-	.	gene_id "MSTRG.1448"; transcript_id "MSTRG.1448.62"; exon_number "2";
chr1	StringTie	exon	1636682	1636798	1000	-	.	gene_id "MSTRG.1448"; transcript_id "MSTRG.1448.62"; exon_number "3";
chr1	StringTie	exon	1636897	1637004	1000	-	.	gene_id "MSTRG.1448"; transcript_id "MSTRG.1448.62"; exon_number "4";
chr1	StringTie	exon	1637081	1637202	1000	-	.	gene_id "MSTRG.1448"; transcript_id "MSTRG.1448.62"; exon_number "5";
chr1	StringTie	exon	1637408	1637513	1000	-	.	gene_id "MSTRG.1448"; transcript_id "MSTRG.1448.62"; exon_number "6";
chr1	StringTie	exon	1637762	1637883	1000	-	.	gene_id "MSTRG.1448"; transcript_id "MSTRG.1448.62"; exon_number "7";
chr1	StringTie	exon	1638500	1638590	1000	-	.	gene_id "MSTRG.1448"; transcript_id "MSTRG.1448.62"; exon_number "8";
chr1	StringTie	exon	1640277	1640452	1000	-	.	gene_id "MSTRG.1448"; transcript_id "MSTRG.1448.62"; exon_number "9";
chr1	StringTie	exon	1641048	1641113	1000	-	.	gene_id "MSTRG.1448"; transcript_id "MSTRG.1448.62"; exon_number "10";
chr1	StringTie	exon	1641662	1641668	1000	-	.	gene_id "MSTRG.1448"; transcript_id "MSTRG.1448.62"; exon_number "11";
chr1	StringTie	exon	1707543	1707584	1000	-	.	gene_id "MSTRG.1448"; transcript_id "MSTRG.1448.62"; exon_number "12";
chr1	StringTie	exon	1708180	1708245	1000	-	.	gene_id "MSTRG.1448"; transcript_id "MSTRG.1448.62"; exon_number "13";
chr1	StringTie	exon	1708794	1708952	1000	-	.	gene_id "MSTRG.1448"; transcript_id "MSTRG.1448.62"; exon_number "14";
chr1	StringTie	exon	1709038	1709133	1000	-	.	gene_id "MSTRG.1448"; transcript_id "MSTRG.1448.62"; exon_number "15";
chr1	StringTie	exon	1709518	1709640	1000	-	.	gene_id "MSTRG.1448"; transcript_id "MSTRG.1448.62"; exon_number "16";
chr1	StringTie	exon	1712264	1712400	1000	-	.	gene_id "MSTRG.1448"; transcript_id "MSTRG.1448.62"; exon_number "17";
chr1	StringTie	exon	1716346	1716478	1000	-	.	gene_id "MSTRG.1448"; transcript_id "MSTRG.1448.62"; exon_number "18";
chr1	StringTie	exon	1719328	1719455	1000	-	.	gene_id "MSTRG.1448"; transcript_id "MSTRG.1448.62"; exon_number "19";
chr1	StringTie	exon	1721596	1721711	1000	-	.	gene_id "MSTRG.1448"; transcript_id "MSTRG.1448.62"; exon_number "20";
chr1	StringTie	exon	1722708	1722831	1000	-	.	gene_id "MSTRG.1448"; transcript_id "MSTRG.1448.62"; exon_number "21";
chr1	StringTie	exon	1724258	1724513	1000	-	.	gene_id "MSTRG.1448"; transcript_id "MSTRG.1448.62"; exon_number "22";
chr1	StringTie	transcript	1751204	1780138	1000	-	.	gene_id "MSTRG.1448"; transcript_id "MSTRG.1448.620";
chr1	StringTie	exon	1751204	1753060	1000	-	.	gene_id "MSTRG.1448"; transcript_id "MSTRG.1448.620"; exon_number "1";
chr1	StringTie	exon	1753567	1753649	1000	-	.	gene_id "MSTRG.1448"; transcript_id "MSTRG.1448.620"; exon_number "2";
chr1	StringTie	exon	1754051	1754208	1000	-	.	gene_id "MSTRG.1448"; transcript_id "MSTRG.1448.620"; exon_number "3";
chr1	StringTie	exon	1754284	1754383	1000	-	.	gene_id "MSTRG.1448"; transcript_id "MSTRG.1448.620"; exon_number "4";
chr1	StringTie	exon	1754544	1754698	1000	-	.	gene_id "MSTRG.1448"; transcript_id "MSTRG.1448.620"; exon_number "5";
chr1	StringTie	exon	1755374	1755476	1000	-	.	gene_id "MSTRG.1448"; transcript_id "MSTRG.1448.620"; exon_number "6";
chr1	StringTie	exon	1756258	1756343	1000	-	.	gene_id "MSTRG.1448"; transcript_id "MSTRG.1448.620"; exon_number "7";
chr1	StringTie	exon	1756503	1756608	1000	-	.	gene_id "MSTRG.1448"; transcript_id "MSTRG.1448.620"; exon_number "8";
chr1	StringTie	exon	1757181	1757310	1000	-	.	gene_id "MSTRG.1448"; transcript_id "MSTRG.1448.620"; exon_number "9";
chr1	StringTie	exon	1758365	1762035	1000	-	.	gene_id "MSTRG.1448"; transcript_id "MSTRG.1448.620"; exon_number "10";
chr1	StringTie	exon	1765228	1765446	1000	-	.	gene_id "MSTRG.1448"; transcript_id "MSTRG.1448.620"; exon_number "11";
chr1	StringTie	exon	1778746	1780138	1000	-	.	gene_id "MSTRG.1448"; transcript_id "MSTRG.1448.620"; exon_number "12";
chr1	StringTie	transcript	1751205	1778360	1000	-	.	gene_id "MSTRG.1448"; transcript_id "MSTRG.1448.621";
chr1	StringTie	exon	1751205	1753060	1000	-	.	gene_id "MSTRG.1448"; transcript_id "MSTRG.1448.621"; exon_number "1";
chr1	StringTie	exon	1753567	1753649	1000	-	.	gene_id "MSTRG.1448"; transcript_id "MSTRG.1448.621"; exon_number "2";
chr1	StringTie	exon	1754051	1754208	1000	-	.	gene_id "MSTRG.1448"; transcript_id "MSTRG.1448.621"; exon_number "3";
chr1	StringTie	exon	1754284	1754383	1000	-	.	gene_id "MSTRG.1448"; transcript_id "MSTRG.1448.621"; exon_number "4";
chr1	StringTie	exon	1754544	1754698	1000	-	.	gene_id "MSTRG.1448"; transcript_id "MSTRG.1448.621"; exon_number "5";
chr1	StringTie	exon	1755374	1755476	1000	-	.	gene_id "MSTRG.1448"; transcript_id "MSTRG.1448.621"; exon_number "6";
chr1	StringTie	exon	1756258	1756343	1000	-	.	gene_id "MSTRG.1448"; transcript_id "MSTRG.1448.621"; exon_number "7";
chr1	StringTie	exon	1756503	1756882	1000	-	.	gene_id "MSTRG.1448"; transcript_id "MSTRG.1448.621"; exon_number "8";
chr1	StringTie	exon	1757181	1757310	1000	-	.	gene_id "MSTRG.1448"; transcript_id "MSTRG.1448.621"; exon_number "9";
chr1	StringTie	exon	1761952	1762035	1000	-	.	gene_id "MSTRG.1448"; transcript_id "MSTRG.1448.621"; exon_number "10";
chr1	StringTie	exon	1765228	1765439	1000	-	.	gene_id "MSTRG.1448"; transcript_id "MSTRG.1448.621"; exon_number "11";
chr1	StringTie	exon	1778289	1778360	1000	-	.	gene_id "MSTRG.1448"; transcript_id "MSTRG.1448.621"; exon_number "12";
chr1	StringTie	transcript	1751205	1780176	1000	-	.	gene_id "MSTRG.1448"; transcript_id "MSTRG.1448.622";
chr1	StringTie	exon	1751205	1753054	1000	-	.	gene_id "MSTRG.1448"; transcript_id "MSTRG.1448.622"; exon_number "1";
chr1	StringTie	exon	1753567	1753649	1000	-	.	gene_id "MSTRG.1448"; transcript_id "MSTRG.1448.622"; exon_number "2";
chr1	StringTie	exon	1754051	1754208	1000	-	.	gene_id "MSTRG.1448"; transcript_id "MSTRG.1448.622"; exon_number "3";
chr1	StringTie	exon	1754284	1754383	1000	-	.	gene_id "MSTRG.1448"; transcript_id "MSTRG.1448.622"; exon_number "4";
chr1	StringTie	exon	1754544	1754698	1000	-	.	gene_id "MSTRG.1448"; transcript_id "MSTRG.1448.622"; exon_number "5";
chr1	StringTie	exon	1755374	1755476	1000	-	.	gene_id "MSTRG.1448"; transcript_id "MSTRG.1448.622"; exon_number "6";
chr1	StringTie	exon	1756258	1756343	1000	-	.	gene_id "MSTRG.1448"; transcript_id "MSTRG.1448.622"; exon_number "7";
chr1	StringTie	exon	1756503	1756608	1000	-	.	gene_id "MSTRG.1448"; transcript_id "MSTRG.1448.622"; exon_number "8";
chr1	StringTie	exon	1756739	1756882	1000	-	.	gene_id "MSTRG.1448"; transcript_id "MSTRG.1448.622"; exon_number "9";
chr1	StringTie	exon	1757181	1757310	1000	-	.	gene_id "MSTRG.1448"; transcript_id "MSTRG.1448.622"; exon_number "10";
chr1	StringTie	exon	1761952	1762035	1000	-	.	gene_id "MSTRG.1448"; transcript_id "MSTRG.1448.622"; exon_number "11";
chr1	StringTie	exon	1765228	1765446	1000	-	.	gene_id "MSTRG.1448"; transcript_id "MSTRG.1448.622"; exon_number "12";
chr1	StringTie	exon	1779905	1780176	1000	-	.	gene_id "MSTRG.1448"; transcript_id "MSTRG.1448.622"; exon_number "13";
chr1	StringTie	transcript	1751206	1778540	1000	-	.	gene_id "MSTRG.1448"; transcript_id "MSTRG.1448.623";
chr1	StringTie	exon	1751206	1753060	1000	-	.	gene_id "MSTRG.1448"; transcript_id "MSTRG.1448.623"; exon_number "1";
chr1	StringTie	exon	1754284	1754383	1000	-	.	gene_id "MSTRG.1448"; transcript_id "MSTRG.1448.623"; exon_number "2";
chr1	StringTie	exon	1754544	1754698	1000	-	.	gene_id "MSTRG.1448"; transcript_id "MSTRG.1448.623"; exon_number "3";
chr1	StringTie	exon	1755374	1755476	1000	-	.	gene_id "MSTRG.1448"; transcript_id "MSTRG.1448.623"; exon_number "4";
chr1	StringTie	exon	1756258	1756343	1000	-	.	gene_id "MSTRG.1448"; transcript_id "MSTRG.1448.623"; exon_number "5";
chr1	StringTie	exon	1756503	1756608	1000	-	.	gene_id "MSTRG.1448"; transcript_id "MSTRG.1448.623"; exon_number "6";
chr1	StringTie	exon	1757181	1757310	1000	-	.	gene_id "MSTRG.1448"; transcript_id "MSTRG.1448.623"; exon_number "7";
chr1	StringTie	exon	1761952	1762035	1000	-	.	gene_id "MSTRG.1448"; transcript_id "MSTRG.1448.623"; exon_number "8";
chr1	StringTie	exon	1765228	1765446	1000	-	.	gene_id "MSTRG.1448"; transcript_id "MSTRG.1448.623"; exon_number "9";
chr1	StringTie	exon	1778289	1778540	1000	-	.	gene_id "MSTRG.1448"; transcript_id "MSTRG.1448.623"; exon_number "10";
chr1	StringTie	transcript	1751206	1780501	1000	-	.	gene_id "MSTRG.1448"; transcript_id "MSTRG.1448.624";
chr1	StringTie	exon	1751206	1753060	1000	-	.	gene_id "MSTRG.1448"; transcript_id "MSTRG.1448.624"; exon_number "1";
chr1	StringTie	exon	1753567	1753649	1000	-	.	gene_id "MSTRG.1448"; transcript_id "MSTRG.1448.624"; exon_number "2";
chr1	StringTie	exon	1754051	1754208	1000	-	.	gene_id "MSTRG.1448"; transcript_id "MSTRG.1448.624"; exon_number "3";
chr1	StringTie	exon	1754284	1754383	1000	-	.	gene_id "MSTRG.1448"; transcript_id "MSTRG.1448.624"; exon_number "4";
chr1	StringTie	exon	1754544	1754698	1000	-	.	gene_id "MSTRG.1448"; transcript_id "MSTRG.1448.624"; exon_number "5";
chr1	StringTie	exon	1755374	1755476	1000	-	.	gene_id "MSTRG.1448"; transcript_id "MSTRG.1448.624"; exon_number "6";
chr1	StringTie	exon	1756258	1756343	1000	-	.	gene_id "MSTRG.1448"; transcript_id "MSTRG.1448.624"; exon_number "7";
chr1	StringTie	exon	1756503	1756879	1000	-	.	gene_id "MSTRG.1448"; transcript_id "MSTRG.1448.624"; exon_number "8";
chr1	StringTie	exon	1757181	1757310	1000	-	.	gene_id "MSTRG.1448"; transcript_id "MSTRG.1448.624"; exon_number "9";
chr1	StringTie	exon	1761952	1762035	1000	-	.	gene_id "MSTRG.1448"; transcript_id "MSTRG.1448.624"; exon_number "10";
chr1	StringTie	exon	1765228	1765446	1000	-	.	gene_id "MSTRG.1448"; transcript_id "MSTRG.1448.624"; exon_number "11";
chr1	StringTie	exon	1779905	1779971	1000	-	.	gene_id "MSTRG.1448"; transcript_id "MSTRG.1448.624"; exon_number "12";
chr1	StringTie	exon	1780282	1780501	1000	-	.	gene_id "MSTRG.1448"; transcript_id "MSTRG.1448.624"; exon_number "13";
chr1	StringTie	transcript	1751207	1780533	1000	-	.	gene_id "MSTRG.1448"; transcript_id "MSTRG.1448.625";
chr1	StringTie	exon	1751207	1753060	1000	-	.	gene_id "MSTRG.1448"; transcript_id "MSTRG.1448.625"; exon_number "1";
chr1	StringTie	exon	1753567	1753649	1000	-	.	gene_id "MSTRG.1448"; transcript_id "MSTRG.1448.625"; exon_number "2";
chr1	StringTie	exon	1754051	1754208	1000	-	.	gene_id "MSTRG.1448"; transcript_id "MSTRG.1448.625"; exon_number "3";
chr1	StringTie	exon	1754284	1754383	1000	-	.	gene_id "MSTRG.1448"; transcript_id "MSTRG.1448.625"; exon_number "4";
chr1	StringTie	exon	1754544	1754698	1000	-	.	gene_id "MSTRG.1448"; transcript_id "MSTRG.1448.625"; exon_number "5";
chr1	StringTie	exon	1755374	1755476	1000	-	.	gene_id "MSTRG.1448"; transcript_id "MSTRG.1448.625"; exon_number "6";
chr1	StringTie	exon	1756258	1756343	1000	-	.	gene_id "MSTRG.1448"; transcript_id "MSTRG.1448.625"; exon_number "7";
chr1	StringTie	exon	1756503	1756608	1000	-	.	gene_id "MSTRG.1448"; transcript_id "MSTRG.1448.625"; exon_number "8";
chr1	StringTie	exon	1757181	1757310	1000	-	.	gene_id "MSTRG.1448"; transcript_id "MSTRG.1448.625"; exon_number "9";
chr1	StringTie	exon	1758365	1762035	1000	-	.	gene_id "MSTRG.1448"; transcript_id "MSTRG.1448.625"; exon_number "10";
chr1	StringTie	exon	1765228	1765446	1000	-	.	gene_id "MSTRG.1448"; transcript_id "MSTRG.1448.625"; exon_number "11";
chr1	StringTie	exon	1779905	1780533	1000	-	.	gene_id "MSTRG.1448"; transcript_id "MSTRG.1448.625"; exon_number "12";
chr1	StringTie	transcript	1751208	1765066	1000	-	.	gene_id "MSTRG.1448"; transcript_id "MSTRG.1448.626";
chr1	StringTie	exon	1751208	1753060	1000	-	.	gene_id "MSTRG.1448"; transcript_id "MSTRG.1448.626"; exon_number "1";
chr1	StringTie	exon	1753567	1753649	1000	-	.	gene_id "MSTRG.1448"; transcript_id "MSTRG.1448.626"; exon_number "2";
chr1	StringTie	exon	1754051	1754208	1000	-	.	gene_id "MSTRG.1448"; transcript_id "MSTRG.1448.626"; exon_number "3";
chr1	StringTie	exon	1754284	1754383	1000	-	.	gene_id "MSTRG.1448"; transcript_id "MSTRG.1448.626"; exon_number "4";
chr1	StringTie	exon	1754544	1754698	1000	-	.	gene_id "MSTRG.1448"; transcript_id "MSTRG.1448.626"; exon_number "5";
chr1	StringTie	exon	1755374	1755476	1000	-	.	gene_id "MSTRG.1448"; transcript_id "MSTRG.1448.626"; exon_number "6";
chr1	StringTie	exon	1756258	1756343	1000	-	.	gene_id "MSTRG.1448"; transcript_id "MSTRG.1448.626"; exon_number "7";
chr1	StringTie	exon	1756503	1756608	1000	-	.	gene_id "MSTRG.1448"; transcript_id "MSTRG.1448.626"; exon_number "8";
chr1	StringTie	exon	1757181	1757310	1000	-	.	gene_id "MSTRG.1448"; transcript_id "MSTRG.1448.626"; exon_number "9";
chr1	StringTie	exon	1761952	1762035	1000	-	.	gene_id "MSTRG.1448"; transcript_id "MSTRG.1448.626"; exon_number "10";
chr1	StringTie	exon	1765030	1765066	1000	-	.	gene_id "MSTRG.1448"; transcript_id "MSTRG.1448.626"; exon_number "11";
chr1	StringTie	transcript	1751209	1778505	1000	-	.	gene_id "MSTRG.1448"; transcript_id "MSTRG.1448.627";
chr1	StringTie	exon	1751209	1753060	1000	-	.	gene_id "MSTRG.1448"; transcript_id "MSTRG.1448.627"; exon_number "1";
chr1	StringTie	exon	1753567	1753649	1000	-	.	gene_id "MSTRG.1448"; transcript_id "MSTRG.1448.627"; exon_number "2";
chr1	StringTie	exon	1754284	1754383	1000	-	.	gene_id "MSTRG.1448"; transcript_id "MSTRG.1448.627"; exon_number "3";
chr1	StringTie	exon	1754544	1754698	1000	-	.	gene_id "MSTRG.1448"; transcript_id "MSTRG.1448.627"; exon_number "4";
chr1	StringTie	exon	1755374	1755476	1000	-	.	gene_id "MSTRG.1448"; transcript_id "MSTRG.1448.627"; exon_number "5";
chr1	StringTie	exon	1756258	1756343	1000	-	.	gene_id "MSTRG.1448"; transcript_id "MSTRG.1448.627"; exon_number "6";
chr1	StringTie	exon	1756503	1756608	1000	-	.	gene_id "MSTRG.1448"; transcript_id "MSTRG.1448.627"; exon_number "7";
chr1	StringTie	exon	1756779	1756882	1000	-	.	gene_id "MSTRG.1448"; transcript_id "MSTRG.1448.627"; exon_number "8";
chr1	StringTie	exon	1757181	1757310	1000	-	.	gene_id "MSTRG.1448"; transcript_id "MSTRG.1448.627"; exon_number "9";
chr1	StringTie	exon	1761952	1762035	1000	-	.	gene_id "MSTRG.1448"; transcript_id "MSTRG.1448.627"; exon_number "10";
chr1	StringTie	exon	1765228	1765446	1000	-	.	gene_id "MSTRG.1448"; transcript_id "MSTRG.1448.627"; exon_number "11";
chr1	StringTie	exon	1778289	1778505	1000	-	.	gene_id "MSTRG.1448"; transcript_id "MSTRG.1448.627"; exon_number "12";
chr1	StringTie	transcript	1751210	1780016	1000	-	.	gene_id "MSTRG.1448"; transcript_id "MSTRG.1448.628";
chr1	StringTie	exon	1751210	1753054	1000	-	.	gene_id "MSTRG.1448"; transcript_id "MSTRG.1448.628"; exon_number "1";
chr1	StringTie	exon	1753567	1753649	1000	-	.	gene_id "MSTRG.1448"; transcript_id "MSTRG.1448.628"; exon_number "2";
chr1	StringTie	exon	1754051	1754208	1000	-	.	gene_id "MSTRG.1448"; transcript_id "MSTRG.1448.628"; exon_number "3";
chr1	StringTie	exon	1754284	1754383	1000	-	.	gene_id "MSTRG.1448"; transcript_id "MSTRG.1448.628"; exon_number "4";
chr1	StringTie	exon	1754544	1754698	1000	-	.	gene_id "MSTRG.1448"; transcript_id "MSTRG.1448.628"; exon_number "5";
chr1	StringTie	exon	1755374	1755471	1000	-	.	gene_id "MSTRG.1448"; transcript_id "MSTRG.1448.628"; exon_number "6";
chr1	StringTie	exon	1756258	1756343	1000	-	.	gene_id "MSTRG.1448"; transcript_id "MSTRG.1448.628"; exon_number "7";
chr1	StringTie	exon	1756503	1756608	1000	-	.	gene_id "MSTRG.1448"; transcript_id "MSTRG.1448.628"; exon_number "8";
chr1	StringTie	exon	1757181	1757310	1000	-	.	gene_id "MSTRG.1448"; transcript_id "MSTRG.1448.628"; exon_number "9";
chr1	StringTie	exon	1761952	1762035	1000	-	.	gene_id "MSTRG.1448"; transcript_id "MSTRG.1448.628"; exon_number "10";
chr1	StringTie	exon	1765228	1765446	1000	-	.	gene_id "MSTRG.1448"; transcript_id "MSTRG.1448.628"; exon_number "11";
chr1	StringTie	exon	1779905	1780016	1000	-	.	gene_id "MSTRG.1448"; transcript_id "MSTRG.1448.628"; exon_number "12";
chr1	StringTie	transcript	1751220	1780458	1000	-	.	gene_id "MSTRG.1448"; transcript_id "MSTRG.1448.629";
chr1	StringTie	exon	1751220	1753060	1000	-	.	gene_id "MSTRG.1448"; transcript_id "MSTRG.1448.629"; exon_number "1";
chr1	StringTie	exon	1754051	1754208	1000	-	.	gene_id "MSTRG.1448"; transcript_id "MSTRG.1448.629"; exon_number "2";
chr1	StringTie	exon	1754284	1754383	1000	-	.	gene_id "MSTRG.1448"; transcript_id "MSTRG.1448.629"; exon_number "3";
chr1	StringTie	exon	1754544	1754698	1000	-	.	gene_id "MSTRG.1448"; transcript_id "MSTRG.1448.629"; exon_number "4";
chr1	StringTie	exon	1755374	1755476	1000	-	.	gene_id "MSTRG.1448"; transcript_id "MSTRG.1448.629"; exon_number "5";
chr1	StringTie	exon	1756258	1756343	1000	-	.	gene_id "MSTRG.1448"; transcript_id "MSTRG.1448.629"; exon_number "6";
chr1	StringTie	exon	1756503	1756882	1000	-	.	gene_id "MSTRG.1448"; transcript_id "MSTRG.1448.629"; exon_number "7";
chr1	StringTie	exon	1757181	1757310	1000	-	.	gene_id "MSTRG.1448"; transcript_id "MSTRG.1448.629"; exon_number "8";
chr1	StringTie	exon	1761952	1762035	1000	-	.	gene_id "MSTRG.1448"; transcript_id "MSTRG.1448.629"; exon_number "9";
chr1	StringTie	exon	1765228	1765446	1000	-	.	gene_id "MSTRG.1448"; transcript_id "MSTRG.1448.629"; exon_number "10";
chr1	StringTie	exon	1779905	1780458	1000	-	.	gene_id "MSTRG.1448"; transcript_id "MSTRG.1448.629"; exon_number "11";
chr1	StringTie	transcript	1635216	1724515	1000	-	.	gene_id "MSTRG.1448"; transcript_id "MSTRG.1448.63";
chr1	StringTie	exon	1635216	1635856	1000	-	.	gene_id "MSTRG.1448"; transcript_id "MSTRG.1448.63"; exon_number "1";
chr1	StringTie	exon	1635937	1636126	1000	-	.	gene_id "MSTRG.1448"; transcript_id "MSTRG.1448.63"; exon_number "2";
chr1	StringTie	exon	1636333	1636481	1000	-	.	gene_id "MSTRG.1448"; transcript_id "MSTRG.1448.63"; exon_number "3";
chr1	StringTie	exon	1636682	1636798	1000	-	.	gene_id "MSTRG.1448"; transcript_id "MSTRG.1448.63"; exon_number "4";
chr1	StringTie	exon	1636897	1637004	1000	-	.	gene_id "MSTRG.1448"; transcript_id "MSTRG.1448.63"; exon_number "5";
chr1	StringTie	exon	1637081	1637202	1000	-	.	gene_id "MSTRG.1448"; transcript_id "MSTRG.1448.63"; exon_number "6";
chr1	StringTie	exon	1637408	1637513	1000	-	.	gene_id "MSTRG.1448"; transcript_id "MSTRG.1448.63"; exon_number "7";
chr1	StringTie	exon	1637762	1637883	1000	-	.	gene_id "MSTRG.1448"; transcript_id "MSTRG.1448.63"; exon_number "8";
chr1	StringTie	exon	1638500	1638590	1000	-	.	gene_id "MSTRG.1448"; transcript_id "MSTRG.1448.63"; exon_number "9";
chr1	StringTie	exon	1640277	1640452	1000	-	.	gene_id "MSTRG.1448"; transcript_id "MSTRG.1448.63"; exon_number "10";
chr1	StringTie	exon	1641048	1641113	1000	-	.	gene_id "MSTRG.1448"; transcript_id "MSTRG.1448.63"; exon_number "11";
chr1	StringTie	exon	1641662	1642508	1000	-	.	gene_id "MSTRG.1448"; transcript_id "MSTRG.1448.63"; exon_number "12";
chr1	StringTie	exon	1645126	1645262	1000	-	.	gene_id "MSTRG.1448"; transcript_id "MSTRG.1448.63"; exon_number "13";
chr1	StringTie	exon	1649499	1649637	1000	-	.	gene_id "MSTRG.1448"; transcript_id "MSTRG.1448.63"; exon_number "14";
chr1	StringTie	exon	1652439	1652566	1000	-	.	gene_id "MSTRG.1448"; transcript_id "MSTRG.1448.63"; exon_number "15";
chr1	StringTie	exon	1655369	1655484	1000	-	.	gene_id "MSTRG.1448"; transcript_id "MSTRG.1448.63"; exon_number "16";
chr1	StringTie	exon	1657375	1657498	1000	-	.	gene_id "MSTRG.1448"; transcript_id "MSTRG.1448.63"; exon_number "17";
chr1	StringTie	exon	1658914	1658951	1000	-	.	gene_id "MSTRG.1448"; transcript_id "MSTRG.1448.63"; exon_number "18";
chr1	StringTie	exon	1712317	1712400	1000	-	.	gene_id "MSTRG.1448"; transcript_id "MSTRG.1448.63"; exon_number "19";
chr1	StringTie	exon	1716346	1716478	1000	-	.	gene_id "MSTRG.1448"; transcript_id "MSTRG.1448.63"; exon_number "20";
chr1	StringTie	exon	1719358	1719455	1000	-	.	gene_id "MSTRG.1448"; transcript_id "MSTRG.1448.63"; exon_number "21";
chr1	StringTie	exon	1721596	1721711	1000	-	.	gene_id "MSTRG.1448"; transcript_id "MSTRG.1448.63"; exon_number "22";
chr1	StringTie	exon	1722708	1722831	1000	-	.	gene_id "MSTRG.1448"; transcript_id "MSTRG.1448.63"; exon_number "23";
chr1	StringTie	exon	1724258	1724515	1000	-	.	gene_id "MSTRG.1448"; transcript_id "MSTRG.1448.63"; exon_number "24";
chr1	StringTie	transcript	1751220	1779146	1000	-	.	gene_id "MSTRG.1448"; transcript_id "MSTRG.1448.630";
chr1	StringTie	exon	1751220	1753060	1000	-	.	gene_id "MSTRG.1448"; transcript_id "MSTRG.1448.630"; exon_number "1";
chr1	StringTie	exon	1753567	1753649	1000	-	.	gene_id "MSTRG.1448"; transcript_id "MSTRG.1448.630"; exon_number "2";
chr1	StringTie	exon	1754051	1754208	1000	-	.	gene_id "MSTRG.1448"; transcript_id "MSTRG.1448.630"; exon_number "3";
chr1	StringTie	exon	1754284	1754383	1000	-	.	gene_id "MSTRG.1448"; transcript_id "MSTRG.1448.630"; exon_number "4";
chr1	StringTie	exon	1754544	1754698	1000	-	.	gene_id "MSTRG.1448"; transcript_id "MSTRG.1448.630"; exon_number "5";
chr1	StringTie	exon	1755374	1755476	1000	-	.	gene_id "MSTRG.1448"; transcript_id "MSTRG.1448.630"; exon_number "6";
chr1	StringTie	exon	1756258	1756343	1000	-	.	gene_id "MSTRG.1448"; transcript_id "MSTRG.1448.630"; exon_number "7";
chr1	StringTie	exon	1756503	1756608	1000	-	.	gene_id "MSTRG.1448"; transcript_id "MSTRG.1448.630"; exon_number "8";
chr1	StringTie	exon	1756739	1756882	1000	-	.	gene_id "MSTRG.1448"; transcript_id "MSTRG.1448.630"; exon_number "9";
chr1	StringTie	exon	1757181	1757310	1000	-	.	gene_id "MSTRG.1448"; transcript_id "MSTRG.1448.630"; exon_number "10";
chr1	StringTie	exon	1761952	1762035	1000	-	.	gene_id "MSTRG.1448"; transcript_id "MSTRG.1448.630"; exon_number "11";
chr1	StringTie	exon	1765228	1765446	1000	-	.	gene_id "MSTRG.1448"; transcript_id "MSTRG.1448.630"; exon_number "12";
chr1	StringTie	exon	1778945	1779146	1000	-	.	gene_id "MSTRG.1448"; transcript_id "MSTRG.1448.630"; exon_number "13";
chr1	StringTie	transcript	1751222	1780496	1000	-	.	gene_id "MSTRG.1448"; transcript_id "MSTRG.1448.631";
chr1	StringTie	exon	1751222	1753060	1000	-	.	gene_id "MSTRG.1448"; transcript_id "MSTRG.1448.631"; exon_number "1";
chr1	StringTie	exon	1753567	1753649	1000	-	.	gene_id "MSTRG.1448"; transcript_id "MSTRG.1448.631"; exon_number "2";
chr1	StringTie	exon	1754051	1754208	1000	-	.	gene_id "MSTRG.1448"; transcript_id "MSTRG.1448.631"; exon_number "3";
chr1	StringTie	exon	1754284	1754383	1000	-	.	gene_id "MSTRG.1448"; transcript_id "MSTRG.1448.631"; exon_number "4";
chr1	StringTie	exon	1754544	1754698	1000	-	.	gene_id "MSTRG.1448"; transcript_id "MSTRG.1448.631"; exon_number "5";
chr1	StringTie	exon	1755374	1755476	1000	-	.	gene_id "MSTRG.1448"; transcript_id "MSTRG.1448.631"; exon_number "6";
chr1	StringTie	exon	1756258	1756343	1000	-	.	gene_id "MSTRG.1448"; transcript_id "MSTRG.1448.631"; exon_number "7";
chr1	StringTie	exon	1756503	1756882	1000	-	.	gene_id "MSTRG.1448"; transcript_id "MSTRG.1448.631"; exon_number "8";
chr1	StringTie	exon	1757181	1757310	1000	-	.	gene_id "MSTRG.1448"; transcript_id "MSTRG.1448.631"; exon_number "9";
chr1	StringTie	exon	1761952	1762035	1000	-	.	gene_id "MSTRG.1448"; transcript_id "MSTRG.1448.631"; exon_number "10";
chr1	StringTie	exon	1765228	1765446	1000	-	.	gene_id "MSTRG.1448"; transcript_id "MSTRG.1448.631"; exon_number "11";
chr1	StringTie	exon	1779905	1779971	1000	-	.	gene_id "MSTRG.1448"; transcript_id "MSTRG.1448.631"; exon_number "12";
chr1	StringTie	exon	1780468	1780496	1000	-	.	gene_id "MSTRG.1448"; transcript_id "MSTRG.1448.631"; exon_number "13";
chr1	StringTie	transcript	1751223	1780497	1000	-	.	gene_id "MSTRG.1448"; transcript_id "MSTRG.1448.632";
chr1	StringTie	exon	1751223	1753060	1000	-	.	gene_id "MSTRG.1448"; transcript_id "MSTRG.1448.632"; exon_number "1";
chr1	StringTie	exon	1753567	1753649	1000	-	.	gene_id "MSTRG.1448"; transcript_id "MSTRG.1448.632"; exon_number "2";
chr1	StringTie	exon	1754051	1754208	1000	-	.	gene_id "MSTRG.1448"; transcript_id "MSTRG.1448.632"; exon_number "3";
chr1	StringTie	exon	1754284	1754383	1000	-	.	gene_id "MSTRG.1448"; transcript_id "MSTRG.1448.632"; exon_number "4";
chr1	StringTie	exon	1754544	1754698	1000	-	.	gene_id "MSTRG.1448"; transcript_id "MSTRG.1448.632"; exon_number "5";
chr1	StringTie	exon	1755374	1755476	1000	-	.	gene_id "MSTRG.1448"; transcript_id "MSTRG.1448.632"; exon_number "6";
chr1	StringTie	exon	1756258	1756343	1000	-	.	gene_id "MSTRG.1448"; transcript_id "MSTRG.1448.632"; exon_number "7";
chr1	StringTie	exon	1756503	1756608	1000	-	.	gene_id "MSTRG.1448"; transcript_id "MSTRG.1448.632"; exon_number "8";
chr1	StringTie	exon	1757181	1757310	1000	-	.	gene_id "MSTRG.1448"; transcript_id "MSTRG.1448.632"; exon_number "9";
chr1	StringTie	exon	1761952	1762032	1000	-	.	gene_id "MSTRG.1448"; transcript_id "MSTRG.1448.632"; exon_number "10";
chr1	StringTie	exon	1765228	1765446	1000	-	.	gene_id "MSTRG.1448"; transcript_id "MSTRG.1448.632"; exon_number "11";
chr1	StringTie	exon	1779905	1780029	1000	-	.	gene_id "MSTRG.1448"; transcript_id "MSTRG.1448.632"; exon_number "12";
chr1	StringTie	exon	1780468	1780497	1000	-	.	gene_id "MSTRG.1448"; transcript_id "MSTRG.1448.632"; exon_number "13";
chr1	StringTie	transcript	1751225	1778538	1000	-	.	gene_id "MSTRG.1448"; transcript_id "MSTRG.1448.633";
chr1	StringTie	exon	1751225	1753060	1000	-	.	gene_id "MSTRG.1448"; transcript_id "MSTRG.1448.633"; exon_number "1";
chr1	StringTie	exon	1754284	1754383	1000	-	.	gene_id "MSTRG.1448"; transcript_id "MSTRG.1448.633"; exon_number "2";
chr1	StringTie	exon	1754544	1754698	1000	-	.	gene_id "MSTRG.1448"; transcript_id "MSTRG.1448.633"; exon_number "3";
chr1	StringTie	exon	1755374	1755476	1000	-	.	gene_id "MSTRG.1448"; transcript_id "MSTRG.1448.633"; exon_number "4";
chr1	StringTie	exon	1756258	1756343	1000	-	.	gene_id "MSTRG.1448"; transcript_id "MSTRG.1448.633"; exon_number "5";
chr1	StringTie	exon	1756503	1756882	1000	-	.	gene_id "MSTRG.1448"; transcript_id "MSTRG.1448.633"; exon_number "6";
chr1	StringTie	exon	1757181	1757310	1000	-	.	gene_id "MSTRG.1448"; transcript_id "MSTRG.1448.633"; exon_number "7";
chr1	StringTie	exon	1761952	1762035	1000	-	.	gene_id "MSTRG.1448"; transcript_id "MSTRG.1448.633"; exon_number "8";
chr1	StringTie	exon	1765228	1765446	1000	-	.	gene_id "MSTRG.1448"; transcript_id "MSTRG.1448.633"; exon_number "9";
chr1	StringTie	exon	1778289	1778538	1000	-	.	gene_id "MSTRG.1448"; transcript_id "MSTRG.1448.633"; exon_number "10";
chr1	StringTie	transcript	1751225	1778551	1000	-	.	gene_id "MSTRG.1448"; transcript_id "MSTRG.1448.634";
chr1	StringTie	exon	1751225	1753054	1000	-	.	gene_id "MSTRG.1448"; transcript_id "MSTRG.1448.634"; exon_number "1";
chr1	StringTie	exon	1753567	1754208	1000	-	.	gene_id "MSTRG.1448"; transcript_id "MSTRG.1448.634"; exon_number "2";
chr1	StringTie	exon	1754284	1754383	1000	-	.	gene_id "MSTRG.1448"; transcript_id "MSTRG.1448.634"; exon_number "3";
chr1	StringTie	exon	1754544	1754698	1000	-	.	gene_id "MSTRG.1448"; transcript_id "MSTRG.1448.634"; exon_number "4";
chr1	StringTie	exon	1755374	1755476	1000	-	.	gene_id "MSTRG.1448"; transcript_id "MSTRG.1448.634"; exon_number "5";
chr1	StringTie	exon	1756258	1756343	1000	-	.	gene_id "MSTRG.1448"; transcript_id "MSTRG.1448.634"; exon_number "6";
chr1	StringTie	exon	1756503	1756608	1000	-	.	gene_id "MSTRG.1448"; transcript_id "MSTRG.1448.634"; exon_number "7";
chr1	StringTie	exon	1756779	1756882	1000	-	.	gene_id "MSTRG.1448"; transcript_id "MSTRG.1448.634"; exon_number "8";
chr1	StringTie	exon	1757181	1757310	1000	-	.	gene_id "MSTRG.1448"; transcript_id "MSTRG.1448.634"; exon_number "9";
chr1	StringTie	exon	1761952	1762035	1000	-	.	gene_id "MSTRG.1448"; transcript_id "MSTRG.1448.634"; exon_number "10";
chr1	StringTie	exon	1765228	1765446	1000	-	.	gene_id "MSTRG.1448"; transcript_id "MSTRG.1448.634"; exon_number "11";
chr1	StringTie	exon	1778289	1778551	1000	-	.	gene_id "MSTRG.1448"; transcript_id "MSTRG.1448.634"; exon_number "12";
chr1	StringTie	transcript	1751225	1778883	1000	-	.	gene_id "MSTRG.1448"; transcript_id "MSTRG.1448.635";
chr1	StringTie	exon	1751225	1753060	1000	-	.	gene_id "MSTRG.1448"; transcript_id "MSTRG.1448.635"; exon_number "1";
chr1	StringTie	exon	1753567	1753649	1000	-	.	gene_id "MSTRG.1448"; transcript_id "MSTRG.1448.635"; exon_number "2";
chr1	StringTie	exon	1754051	1754208	1000	-	.	gene_id "MSTRG.1448"; transcript_id "MSTRG.1448.635"; exon_number "3";
chr1	StringTie	exon	1754284	1754383	1000	-	.	gene_id "MSTRG.1448"; transcript_id "MSTRG.1448.635"; exon_number "4";
chr1	StringTie	exon	1754544	1754698	1000	-	.	gene_id "MSTRG.1448"; transcript_id "MSTRG.1448.635"; exon_number "5";
chr1	StringTie	exon	1755374	1755476	1000	-	.	gene_id "MSTRG.1448"; transcript_id "MSTRG.1448.635"; exon_number "6";
chr1	StringTie	exon	1756258	1756343	1000	-	.	gene_id "MSTRG.1448"; transcript_id "MSTRG.1448.635"; exon_number "7";
chr1	StringTie	exon	1756503	1756608	1000	-	.	gene_id "MSTRG.1448"; transcript_id "MSTRG.1448.635"; exon_number "8";
chr1	StringTie	exon	1756779	1756882	1000	-	.	gene_id "MSTRG.1448"; transcript_id "MSTRG.1448.635"; exon_number "9";
chr1	StringTie	exon	1757181	1757310	1000	-	.	gene_id "MSTRG.1448"; transcript_id "MSTRG.1448.635"; exon_number "10";
chr1	StringTie	exon	1761952	1762035	1000	-	.	gene_id "MSTRG.1448"; transcript_id "MSTRG.1448.635"; exon_number "11";
chr1	StringTie	exon	1765228	1765446	1000	-	.	gene_id "MSTRG.1448"; transcript_id "MSTRG.1448.635"; exon_number "12";
chr1	StringTie	exon	1778845	1778883	1000	-	.	gene_id "MSTRG.1448"; transcript_id "MSTRG.1448.635"; exon_number "13";
chr1	StringTie	transcript	1751226	1779149	1000	-	.	gene_id "MSTRG.1448"; transcript_id "MSTRG.1448.636";
chr1	StringTie	exon	1751226	1753060	1000	-	.	gene_id "MSTRG.1448"; transcript_id "MSTRG.1448.636"; exon_number "1";
chr1	StringTie	exon	1754051	1754208	1000	-	.	gene_id "MSTRG.1448"; transcript_id "MSTRG.1448.636"; exon_number "2";
chr1	StringTie	exon	1754284	1754383	1000	-	.	gene_id "MSTRG.1448"; transcript_id "MSTRG.1448.636"; exon_number "3";
chr1	StringTie	exon	1754544	1754698	1000	-	.	gene_id "MSTRG.1448"; transcript_id "MSTRG.1448.636"; exon_number "4";
chr1	StringTie	exon	1755374	1755476	1000	-	.	gene_id "MSTRG.1448"; transcript_id "MSTRG.1448.636"; exon_number "5";
chr1	StringTie	exon	1756258	1756343	1000	-	.	gene_id "MSTRG.1448"; transcript_id "MSTRG.1448.636"; exon_number "6";
chr1	StringTie	exon	1756503	1756882	1000	-	.	gene_id "MSTRG.1448"; transcript_id "MSTRG.1448.636"; exon_number "7";
chr1	StringTie	exon	1757181	1757310	1000	-	.	gene_id "MSTRG.1448"; transcript_id "MSTRG.1448.636"; exon_number "8";
chr1	StringTie	exon	1761952	1762035	1000	-	.	gene_id "MSTRG.1448"; transcript_id "MSTRG.1448.636"; exon_number "9";
chr1	StringTie	exon	1765228	1765446	1000	-	.	gene_id "MSTRG.1448"; transcript_id "MSTRG.1448.636"; exon_number "10";
chr1	StringTie	exon	1778945	1779149	1000	-	.	gene_id "MSTRG.1448"; transcript_id "MSTRG.1448.636"; exon_number "11";
chr1	StringTie	transcript	1751226	1778620	1000	-	.	gene_id "MSTRG.1448"; transcript_id "MSTRG.1448.637";
chr1	StringTie	exon	1751226	1753060	1000	-	.	gene_id "MSTRG.1448"; transcript_id "MSTRG.1448.637"; exon_number "1";
chr1	StringTie	exon	1753567	1753649	1000	-	.	gene_id "MSTRG.1448"; transcript_id "MSTRG.1448.637"; exon_number "2";
chr1	StringTie	exon	1754051	1754208	1000	-	.	gene_id "MSTRG.1448"; transcript_id "MSTRG.1448.637"; exon_number "3";
chr1	StringTie	exon	1754284	1754383	1000	-	.	gene_id "MSTRG.1448"; transcript_id "MSTRG.1448.637"; exon_number "4";
chr1	StringTie	exon	1754544	1754698	1000	-	.	gene_id "MSTRG.1448"; transcript_id "MSTRG.1448.637"; exon_number "5";
chr1	StringTie	exon	1755374	1755476	1000	-	.	gene_id "MSTRG.1448"; transcript_id "MSTRG.1448.637"; exon_number "6";
chr1	StringTie	exon	1756258	1756343	1000	-	.	gene_id "MSTRG.1448"; transcript_id "MSTRG.1448.637"; exon_number "7";
chr1	StringTie	exon	1756503	1756882	1000	-	.	gene_id "MSTRG.1448"; transcript_id "MSTRG.1448.637"; exon_number "8";
chr1	StringTie	exon	1757181	1757310	1000	-	.	gene_id "MSTRG.1448"; transcript_id "MSTRG.1448.637"; exon_number "9";
chr1	StringTie	exon	1758365	1762035	1000	-	.	gene_id "MSTRG.1448"; transcript_id "MSTRG.1448.637"; exon_number "10";
chr1	StringTie	exon	1765228	1765446	1000	-	.	gene_id "MSTRG.1448"; transcript_id "MSTRG.1448.637"; exon_number "11";
chr1	StringTie	exon	1778289	1778620	1000	-	.	gene_id "MSTRG.1448"; transcript_id "MSTRG.1448.637"; exon_number "12";
chr1	StringTie	transcript	1751227	1778865	1000	-	.	gene_id "MSTRG.1448"; transcript_id "MSTRG.1448.638";
chr1	StringTie	exon	1751227	1753060	1000	-	.	gene_id "MSTRG.1448"; transcript_id "MSTRG.1448.638"; exon_number "1";
chr1	StringTie	exon	1753567	1753649	1000	-	.	gene_id "MSTRG.1448"; transcript_id "MSTRG.1448.638"; exon_number "2";
chr1	StringTie	exon	1754284	1754383	1000	-	.	gene_id "MSTRG.1448"; transcript_id "MSTRG.1448.638"; exon_number "3";
chr1	StringTie	exon	1754544	1754698	1000	-	.	gene_id "MSTRG.1448"; transcript_id "MSTRG.1448.638"; exon_number "4";
chr1	StringTie	exon	1756258	1756343	1000	-	.	gene_id "MSTRG.1448"; transcript_id "MSTRG.1448.638"; exon_number "5";
chr1	StringTie	exon	1756503	1756608	1000	-	.	gene_id "MSTRG.1448"; transcript_id "MSTRG.1448.638"; exon_number "6";
chr1	StringTie	exon	1756779	1756882	1000	-	.	gene_id "MSTRG.1448"; transcript_id "MSTRG.1448.638"; exon_number "7";
chr1	StringTie	exon	1757181	1757310	1000	-	.	gene_id "MSTRG.1448"; transcript_id "MSTRG.1448.638"; exon_number "8";
chr1	StringTie	exon	1761952	1762035	1000	-	.	gene_id "MSTRG.1448"; transcript_id "MSTRG.1448.638"; exon_number "9";
chr1	StringTie	exon	1765228	1765446	1000	-	.	gene_id "MSTRG.1448"; transcript_id "MSTRG.1448.638"; exon_number "10";
chr1	StringTie	exon	1778289	1778865	1000	-	.	gene_id "MSTRG.1448"; transcript_id "MSTRG.1448.638"; exon_number "11";
chr1	StringTie	transcript	1751227	1779278	1000	-	.	gene_id "MSTRG.1448"; transcript_id "MSTRG.1448.639";
chr1	StringTie	exon	1751227	1753060	1000	-	.	gene_id "MSTRG.1448"; transcript_id "MSTRG.1448.639"; exon_number "1";
chr1	StringTie	exon	1753567	1753649	1000	-	.	gene_id "MSTRG.1448"; transcript_id "MSTRG.1448.639"; exon_number "2";
chr1	StringTie	exon	1754051	1754208	1000	-	.	gene_id "MSTRG.1448"; transcript_id "MSTRG.1448.639"; exon_number "3";
chr1	StringTie	exon	1754284	1754383	1000	-	.	gene_id "MSTRG.1448"; transcript_id "MSTRG.1448.639"; exon_number "4";
chr1	StringTie	exon	1754544	1755476	1000	-	.	gene_id "MSTRG.1448"; transcript_id "MSTRG.1448.639"; exon_number "5";
chr1	StringTie	exon	1756258	1756343	1000	-	.	gene_id "MSTRG.1448"; transcript_id "MSTRG.1448.639"; exon_number "6";
chr1	StringTie	exon	1756503	1756608	1000	-	.	gene_id "MSTRG.1448"; transcript_id "MSTRG.1448.639"; exon_number "7";
chr1	StringTie	exon	1757181	1757310	1000	-	.	gene_id "MSTRG.1448"; transcript_id "MSTRG.1448.639"; exon_number "8";
chr1	StringTie	exon	1761891	1762035	1000	-	.	gene_id "MSTRG.1448"; transcript_id "MSTRG.1448.639"; exon_number "9";
chr1	StringTie	exon	1765228	1765446	1000	-	.	gene_id "MSTRG.1448"; transcript_id "MSTRG.1448.639"; exon_number "10";
chr1	StringTie	exon	1778945	1779278	1000	-	.	gene_id "MSTRG.1448"; transcript_id "MSTRG.1448.639"; exon_number "11";
chr1	StringTie	transcript	1635216	1724504	1000	-	.	gene_id "MSTRG.1448"; transcript_id "MSTRG.1448.64";
chr1	StringTie	exon	1635216	1635856	1000	-	.	gene_id "MSTRG.1448"; transcript_id "MSTRG.1448.64"; exon_number "1";
chr1	StringTie	exon	1635937	1636126	1000	-	.	gene_id "MSTRG.1448"; transcript_id "MSTRG.1448.64"; exon_number "2";
chr1	StringTie	exon	1636333	1636481	1000	-	.	gene_id "MSTRG.1448"; transcript_id "MSTRG.1448.64"; exon_number "3";
chr1	StringTie	exon	1636682	1636798	1000	-	.	gene_id "MSTRG.1448"; transcript_id "MSTRG.1448.64"; exon_number "4";
chr1	StringTie	exon	1636897	1637004	1000	-	.	gene_id "MSTRG.1448"; transcript_id "MSTRG.1448.64"; exon_number "5";
chr1	StringTie	exon	1637081	1637202	1000	-	.	gene_id "MSTRG.1448"; transcript_id "MSTRG.1448.64"; exon_number "6";
chr1	StringTie	exon	1637408	1637513	1000	-	.	gene_id "MSTRG.1448"; transcript_id "MSTRG.1448.64"; exon_number "7";
chr1	StringTie	exon	1637762	1637883	1000	-	.	gene_id "MSTRG.1448"; transcript_id "MSTRG.1448.64"; exon_number "8";
chr1	StringTie	exon	1638500	1638590	1000	-	.	gene_id "MSTRG.1448"; transcript_id "MSTRG.1448.64"; exon_number "9";
chr1	StringTie	exon	1640277	1640452	1000	-	.	gene_id "MSTRG.1448"; transcript_id "MSTRG.1448.64"; exon_number "10";
chr1	StringTie	exon	1641048	1641113	1000	-	.	gene_id "MSTRG.1448"; transcript_id "MSTRG.1448.64"; exon_number "11";
chr1	StringTie	exon	1641662	1642508	1000	-	.	gene_id "MSTRG.1448"; transcript_id "MSTRG.1448.64"; exon_number "12";
chr1	StringTie	exon	1645126	1645262	1000	-	.	gene_id "MSTRG.1448"; transcript_id "MSTRG.1448.64"; exon_number "13";
chr1	StringTie	exon	1649499	1649637	1000	-	.	gene_id "MSTRG.1448"; transcript_id "MSTRG.1448.64"; exon_number "14";
chr1	StringTie	exon	1652439	1652566	1000	-	.	gene_id "MSTRG.1448"; transcript_id "MSTRG.1448.64"; exon_number "15";
chr1	StringTie	exon	1655369	1655484	1000	-	.	gene_id "MSTRG.1448"; transcript_id "MSTRG.1448.64"; exon_number "16";
chr1	StringTie	exon	1657256	1657498	1000	-	.	gene_id "MSTRG.1448"; transcript_id "MSTRG.1448.64"; exon_number "17";
chr1	StringTie	exon	1658914	1658943	1000	-	.	gene_id "MSTRG.1448"; transcript_id "MSTRG.1448.64"; exon_number "18";
chr1	StringTie	exon	1712312	1712400	1000	-	.	gene_id "MSTRG.1448"; transcript_id "MSTRG.1448.64"; exon_number "19";
chr1	StringTie	exon	1716346	1716478	1000	-	.	gene_id "MSTRG.1448"; transcript_id "MSTRG.1448.64"; exon_number "20";
chr1	StringTie	exon	1719328	1719455	1000	-	.	gene_id "MSTRG.1448"; transcript_id "MSTRG.1448.64"; exon_number "21";
chr1	StringTie	exon	1721596	1721711	1000	-	.	gene_id "MSTRG.1448"; transcript_id "MSTRG.1448.64"; exon_number "22";
chr1	StringTie	exon	1722588	1722634	1000	-	.	gene_id "MSTRG.1448"; transcript_id "MSTRG.1448.64"; exon_number "23";
chr1	StringTie	exon	1722708	1722831	1000	-	.	gene_id "MSTRG.1448"; transcript_id "MSTRG.1448.64"; exon_number "24";
chr1	StringTie	exon	1724258	1724504	1000	-	.	gene_id "MSTRG.1448"; transcript_id "MSTRG.1448.64"; exon_number "25";
chr1	StringTie	transcript	1751228	1778467	1000	-	.	gene_id "MSTRG.1448"; transcript_id "MSTRG.1448.640";
chr1	StringTie	exon	1751228	1753060	1000	-	.	gene_id "MSTRG.1448"; transcript_id "MSTRG.1448.640"; exon_number "1";
chr1	StringTie	exon	1753567	1753649	1000	-	.	gene_id "MSTRG.1448"; transcript_id "MSTRG.1448.640"; exon_number "2";
chr1	StringTie	exon	1754051	1754208	1000	-	.	gene_id "MSTRG.1448"; transcript_id "MSTRG.1448.640"; exon_number "3";
chr1	StringTie	exon	1754284	1754383	1000	-	.	gene_id "MSTRG.1448"; transcript_id "MSTRG.1448.640"; exon_number "4";
chr1	StringTie	exon	1754544	1754698	1000	-	.	gene_id "MSTRG.1448"; transcript_id "MSTRG.1448.640"; exon_number "5";
chr1	StringTie	exon	1756503	1756608	1000	-	.	gene_id "MSTRG.1448"; transcript_id "MSTRG.1448.640"; exon_number "6";
chr1	StringTie	exon	1756739	1756882	1000	-	.	gene_id "MSTRG.1448"; transcript_id "MSTRG.1448.640"; exon_number "7";
chr1	StringTie	exon	1757181	1757310	1000	-	.	gene_id "MSTRG.1448"; transcript_id "MSTRG.1448.640"; exon_number "8";
chr1	StringTie	exon	1761952	1762035	1000	-	.	gene_id "MSTRG.1448"; transcript_id "MSTRG.1448.640"; exon_number "9";
chr1	StringTie	exon	1765228	1765446	1000	-	.	gene_id "MSTRG.1448"; transcript_id "MSTRG.1448.640"; exon_number "10";
chr1	StringTie	exon	1778289	1778467	1000	-	.	gene_id "MSTRG.1448"; transcript_id "MSTRG.1448.640"; exon_number "11";
chr1	StringTie	transcript	1751229	1778514	1000	-	.	gene_id "MSTRG.1448"; transcript_id "MSTRG.1448.641";
chr1	StringTie	exon	1751229	1753060	1000	-	.	gene_id "MSTRG.1448"; transcript_id "MSTRG.1448.641"; exon_number "1";
chr1	StringTie	exon	1753567	1753649	1000	-	.	gene_id "MSTRG.1448"; transcript_id "MSTRG.1448.641"; exon_number "2";
chr1	StringTie	exon	1754284	1754383	1000	-	.	gene_id "MSTRG.1448"; transcript_id "MSTRG.1448.641"; exon_number "3";
chr1	StringTie	exon	1754544	1754698	1000	-	.	gene_id "MSTRG.1448"; transcript_id "MSTRG.1448.641"; exon_number "4";
chr1	StringTie	exon	1756503	1756608	1000	-	.	gene_id "MSTRG.1448"; transcript_id "MSTRG.1448.641"; exon_number "5";
chr1	StringTie	exon	1757181	1757310	1000	-	.	gene_id "MSTRG.1448"; transcript_id "MSTRG.1448.641"; exon_number "6";
chr1	StringTie	exon	1761952	1762035	1000	-	.	gene_id "MSTRG.1448"; transcript_id "MSTRG.1448.641"; exon_number "7";
chr1	StringTie	exon	1765228	1765446	1000	-	.	gene_id "MSTRG.1448"; transcript_id "MSTRG.1448.641"; exon_number "8";
chr1	StringTie	exon	1778289	1778514	1000	-	.	gene_id "MSTRG.1448"; transcript_id "MSTRG.1448.641"; exon_number "9";
chr1	StringTie	transcript	1751230	1778478	1000	-	.	gene_id "MSTRG.1448"; transcript_id "MSTRG.1448.642";
chr1	StringTie	exon	1751230	1753060	1000	-	.	gene_id "MSTRG.1448"; transcript_id "MSTRG.1448.642"; exon_number "1";
chr1	StringTie	exon	1753567	1753649	1000	-	.	gene_id "MSTRG.1448"; transcript_id "MSTRG.1448.642"; exon_number "2";
chr1	StringTie	exon	1754051	1754208	1000	-	.	gene_id "MSTRG.1448"; transcript_id "MSTRG.1448.642"; exon_number "3";
chr1	StringTie	exon	1754284	1754383	1000	-	.	gene_id "MSTRG.1448"; transcript_id "MSTRG.1448.642"; exon_number "4";
chr1	StringTie	exon	1754544	1754698	1000	-	.	gene_id "MSTRG.1448"; transcript_id "MSTRG.1448.642"; exon_number "5";
chr1	StringTie	exon	1755374	1755476	1000	-	.	gene_id "MSTRG.1448"; transcript_id "MSTRG.1448.642"; exon_number "6";
chr1	StringTie	exon	1756258	1756343	1000	-	.	gene_id "MSTRG.1448"; transcript_id "MSTRG.1448.642"; exon_number "7";
chr1	StringTie	exon	1756503	1756608	1000	-	.	gene_id "MSTRG.1448"; transcript_id "MSTRG.1448.642"; exon_number "8";
chr1	StringTie	exon	1757181	1757310	1000	-	.	gene_id "MSTRG.1448"; transcript_id "MSTRG.1448.642"; exon_number "9";
chr1	StringTie	exon	1761952	1762035	1000	-	.	gene_id "MSTRG.1448"; transcript_id "MSTRG.1448.642"; exon_number "10";
chr1	StringTie	exon	1765228	1765446	1000	-	.	gene_id "MSTRG.1448"; transcript_id "MSTRG.1448.642"; exon_number "11";
chr1	StringTie	exon	1778289	1778307	1000	-	.	gene_id "MSTRG.1448"; transcript_id "MSTRG.1448.642"; exon_number "12";
chr1	StringTie	exon	1778362	1778478	1000	-	.	gene_id "MSTRG.1448"; transcript_id "MSTRG.1448.642"; exon_number "13";
chr1	StringTie	transcript	1751231	1780139	1000	-	.	gene_id "MSTRG.1448"; transcript_id "MSTRG.1448.643";
chr1	StringTie	exon	1751231	1752326	1000	-	.	gene_id "MSTRG.1448"; transcript_id "MSTRG.1448.643"; exon_number "1";
chr1	StringTie	exon	1752436	1753060	1000	-	.	gene_id "MSTRG.1448"; transcript_id "MSTRG.1448.643"; exon_number "2";
chr1	StringTie	exon	1753567	1753649	1000	-	.	gene_id "MSTRG.1448"; transcript_id "MSTRG.1448.643"; exon_number "3";
chr1	StringTie	exon	1754051	1754208	1000	-	.	gene_id "MSTRG.1448"; transcript_id "MSTRG.1448.643"; exon_number "4";
chr1	StringTie	exon	1754284	1754383	1000	-	.	gene_id "MSTRG.1448"; transcript_id "MSTRG.1448.643"; exon_number "5";
chr1	StringTie	exon	1754544	1754698	1000	-	.	gene_id "MSTRG.1448"; transcript_id "MSTRG.1448.643"; exon_number "6";
chr1	StringTie	exon	1755374	1755476	1000	-	.	gene_id "MSTRG.1448"; transcript_id "MSTRG.1448.643"; exon_number "7";
chr1	StringTie	exon	1756258	1756343	1000	-	.	gene_id "MSTRG.1448"; transcript_id "MSTRG.1448.643"; exon_number "8";
chr1	StringTie	exon	1756503	1756882	1000	-	.	gene_id "MSTRG.1448"; transcript_id "MSTRG.1448.643"; exon_number "9";
chr1	StringTie	exon	1757181	1757310	1000	-	.	gene_id "MSTRG.1448"; transcript_id "MSTRG.1448.643"; exon_number "10";
chr1	StringTie	exon	1761952	1762035	1000	-	.	gene_id "MSTRG.1448"; transcript_id "MSTRG.1448.643"; exon_number "11";
chr1	StringTie	exon	1765228	1765446	1000	-	.	gene_id "MSTRG.1448"; transcript_id "MSTRG.1448.643"; exon_number "12";
chr1	StringTie	exon	1779905	1780139	1000	-	.	gene_id "MSTRG.1448"; transcript_id "MSTRG.1448.643"; exon_number "13";
chr1	StringTie	transcript	1751231	1779144	1000	-	.	gene_id "MSTRG.1448"; transcript_id "MSTRG.1448.644";
chr1	StringTie	exon	1751231	1753054	1000	-	.	gene_id "MSTRG.1448"; transcript_id "MSTRG.1448.644"; exon_number "1";
chr1	StringTie	exon	1753567	1753649	1000	-	.	gene_id "MSTRG.1448"; transcript_id "MSTRG.1448.644"; exon_number "2";
chr1	StringTie	exon	1754051	1754208	1000	-	.	gene_id "MSTRG.1448"; transcript_id "MSTRG.1448.644"; exon_number "3";
chr1	StringTie	exon	1754284	1754383	1000	-	.	gene_id "MSTRG.1448"; transcript_id "MSTRG.1448.644"; exon_number "4";
chr1	StringTie	exon	1754544	1754698	1000	-	.	gene_id "MSTRG.1448"; transcript_id "MSTRG.1448.644"; exon_number "5";
chr1	StringTie	exon	1755374	1755476	1000	-	.	gene_id "MSTRG.1448"; transcript_id "MSTRG.1448.644"; exon_number "6";
chr1	StringTie	exon	1756258	1756343	1000	-	.	gene_id "MSTRG.1448"; transcript_id "MSTRG.1448.644"; exon_number "7";
chr1	StringTie	exon	1756503	1756608	1000	-	.	gene_id "MSTRG.1448"; transcript_id "MSTRG.1448.644"; exon_number "8";
chr1	StringTie	exon	1756779	1756882	1000	-	.	gene_id "MSTRG.1448"; transcript_id "MSTRG.1448.644"; exon_number "9";
chr1	StringTie	exon	1757181	1757310	1000	-	.	gene_id "MSTRG.1448"; transcript_id "MSTRG.1448.644"; exon_number "10";
chr1	StringTie	exon	1761952	1762035	1000	-	.	gene_id "MSTRG.1448"; transcript_id "MSTRG.1448.644"; exon_number "11";
chr1	StringTie	exon	1765228	1765446	1000	-	.	gene_id "MSTRG.1448"; transcript_id "MSTRG.1448.644"; exon_number "12";
chr1	StringTie	exon	1778945	1779144	1000	-	.	gene_id "MSTRG.1448"; transcript_id "MSTRG.1448.644"; exon_number "13";
chr1	StringTie	transcript	1751232	1758160	1000	-	.	gene_id "MSTRG.1448"; transcript_id "MSTRG.1448.645";
chr1	StringTie	exon	1751232	1753060	1000	-	.	gene_id "MSTRG.1448"; transcript_id "MSTRG.1448.645"; exon_number "1";
chr1	StringTie	exon	1753567	1753649	1000	-	.	gene_id "MSTRG.1448"; transcript_id "MSTRG.1448.645"; exon_number "2";
chr1	StringTie	exon	1754051	1754208	1000	-	.	gene_id "MSTRG.1448"; transcript_id "MSTRG.1448.645"; exon_number "3";
chr1	StringTie	exon	1754284	1754383	1000	-	.	gene_id "MSTRG.1448"; transcript_id "MSTRG.1448.645"; exon_number "4";
chr1	StringTie	exon	1754544	1754698	1000	-	.	gene_id "MSTRG.1448"; transcript_id "MSTRG.1448.645"; exon_number "5";
chr1	StringTie	exon	1755374	1755476	1000	-	.	gene_id "MSTRG.1448"; transcript_id "MSTRG.1448.645"; exon_number "6";
chr1	StringTie	exon	1756258	1756343	1000	-	.	gene_id "MSTRG.1448"; transcript_id "MSTRG.1448.645"; exon_number "7";
chr1	StringTie	exon	1756503	1756608	1000	-	.	gene_id "MSTRG.1448"; transcript_id "MSTRG.1448.645"; exon_number "8";
chr1	StringTie	exon	1757181	1757310	1000	-	.	gene_id "MSTRG.1448"; transcript_id "MSTRG.1448.645"; exon_number "9";
chr1	StringTie	exon	1758056	1758160	1000	-	.	gene_id "MSTRG.1448"; transcript_id "MSTRG.1448.645"; exon_number "10";
chr1	StringTie	transcript	1751232	1778445	1000	-	.	gene_id "MSTRG.1448"; transcript_id "MSTRG.1448.646";
chr1	StringTie	exon	1751232	1753054	1000	-	.	gene_id "MSTRG.1448"; transcript_id "MSTRG.1448.646"; exon_number "1";
chr1	StringTie	exon	1753567	1753649	1000	-	.	gene_id "MSTRG.1448"; transcript_id "MSTRG.1448.646"; exon_number "2";
chr1	StringTie	exon	1754284	1754383	1000	-	.	gene_id "MSTRG.1448"; transcript_id "MSTRG.1448.646"; exon_number "3";
chr1	StringTie	exon	1754544	1754698	1000	-	.	gene_id "MSTRG.1448"; transcript_id "MSTRG.1448.646"; exon_number "4";
chr1	StringTie	exon	1755374	1755476	1000	-	.	gene_id "MSTRG.1448"; transcript_id "MSTRG.1448.646"; exon_number "5";
chr1	StringTie	exon	1756258	1756343	1000	-	.	gene_id "MSTRG.1448"; transcript_id "MSTRG.1448.646"; exon_number "6";
chr1	StringTie	exon	1756503	1756608	1000	-	.	gene_id "MSTRG.1448"; transcript_id "MSTRG.1448.646"; exon_number "7";
chr1	StringTie	exon	1757181	1757310	1000	-	.	gene_id "MSTRG.1448"; transcript_id "MSTRG.1448.646"; exon_number "8";
chr1	StringTie	exon	1761952	1762035	1000	-	.	gene_id "MSTRG.1448"; transcript_id "MSTRG.1448.646"; exon_number "9";
chr1	StringTie	exon	1765228	1765446	1000	-	.	gene_id "MSTRG.1448"; transcript_id "MSTRG.1448.646"; exon_number "10";
chr1	StringTie	exon	1778289	1778445	1000	-	.	gene_id "MSTRG.1448"; transcript_id "MSTRG.1448.646"; exon_number "11";
chr1	StringTie	transcript	1751232	1758162	1000	-	.	gene_id "MSTRG.1448"; transcript_id "MSTRG.1448.647";
chr1	StringTie	exon	1751232	1753081	1000	-	.	gene_id "MSTRG.1448"; transcript_id "MSTRG.1448.647"; exon_number "1";
chr1	StringTie	exon	1753567	1753649	1000	-	.	gene_id "MSTRG.1448"; transcript_id "MSTRG.1448.647"; exon_number "2";
chr1	StringTie	exon	1754051	1754208	1000	-	.	gene_id "MSTRG.1448"; transcript_id "MSTRG.1448.647"; exon_number "3";
chr1	StringTie	exon	1754284	1754383	1000	-	.	gene_id "MSTRG.1448"; transcript_id "MSTRG.1448.647"; exon_number "4";
chr1	StringTie	exon	1754544	1754698	1000	-	.	gene_id "MSTRG.1448"; transcript_id "MSTRG.1448.647"; exon_number "5";
chr1	StringTie	exon	1755374	1755476	1000	-	.	gene_id "MSTRG.1448"; transcript_id "MSTRG.1448.647"; exon_number "6";
chr1	StringTie	exon	1756258	1756343	1000	-	.	gene_id "MSTRG.1448"; transcript_id "MSTRG.1448.647"; exon_number "7";
chr1	StringTie	exon	1756503	1756608	1000	-	.	gene_id "MSTRG.1448"; transcript_id "MSTRG.1448.647"; exon_number "8";
chr1	StringTie	exon	1756779	1756882	1000	-	.	gene_id "MSTRG.1448"; transcript_id "MSTRG.1448.647"; exon_number "9";
chr1	StringTie	exon	1757181	1757310	1000	-	.	gene_id "MSTRG.1448"; transcript_id "MSTRG.1448.647"; exon_number "10";
chr1	StringTie	exon	1758058	1758162	1000	-	.	gene_id "MSTRG.1448"; transcript_id "MSTRG.1448.647"; exon_number "11";
chr1	StringTie	transcript	1751232	1758156	1000	-	.	gene_id "MSTRG.1448"; transcript_id "MSTRG.1448.648";
chr1	StringTie	exon	1751232	1753060	1000	-	.	gene_id "MSTRG.1448"; transcript_id "MSTRG.1448.648"; exon_number "1";
chr1	StringTie	exon	1753567	1753649	1000	-	.	gene_id "MSTRG.1448"; transcript_id "MSTRG.1448.648"; exon_number "2";
chr1	StringTie	exon	1754051	1754208	1000	-	.	gene_id "MSTRG.1448"; transcript_id "MSTRG.1448.648"; exon_number "3";
chr1	StringTie	exon	1754284	1754383	1000	-	.	gene_id "MSTRG.1448"; transcript_id "MSTRG.1448.648"; exon_number "4";
chr1	StringTie	exon	1754544	1754698	1000	-	.	gene_id "MSTRG.1448"; transcript_id "MSTRG.1448.648"; exon_number "5";
chr1	StringTie	exon	1755374	1755476	1000	-	.	gene_id "MSTRG.1448"; transcript_id "MSTRG.1448.648"; exon_number "6";
chr1	StringTie	exon	1756258	1756343	1000	-	.	gene_id "MSTRG.1448"; transcript_id "MSTRG.1448.648"; exon_number "7";
chr1	StringTie	exon	1756503	1756608	1000	-	.	gene_id "MSTRG.1448"; transcript_id "MSTRG.1448.648"; exon_number "8";
chr1	StringTie	exon	1756779	1756882	1000	-	.	gene_id "MSTRG.1448"; transcript_id "MSTRG.1448.648"; exon_number "9";
chr1	StringTie	exon	1757181	1757310	1000	-	.	gene_id "MSTRG.1448"; transcript_id "MSTRG.1448.648"; exon_number "10";
chr1	StringTie	exon	1757624	1758156	1000	-	.	gene_id "MSTRG.1448"; transcript_id "MSTRG.1448.648"; exon_number "11";
chr1	StringTie	transcript	1751232	1758234	1000	-	.	gene_id "MSTRG.1448"; transcript_id "MSTRG.1448.649";
chr1	StringTie	exon	1751232	1753060	1000	-	.	gene_id "MSTRG.1448"; transcript_id "MSTRG.1448.649"; exon_number "1";
chr1	StringTie	exon	1753567	1753649	1000	-	.	gene_id "MSTRG.1448"; transcript_id "MSTRG.1448.649"; exon_number "2";
chr1	StringTie	exon	1754051	1754208	1000	-	.	gene_id "MSTRG.1448"; transcript_id "MSTRG.1448.649"; exon_number "3";
chr1	StringTie	exon	1754284	1754383	1000	-	.	gene_id "MSTRG.1448"; transcript_id "MSTRG.1448.649"; exon_number "4";
chr1	StringTie	exon	1754544	1754698	1000	-	.	gene_id "MSTRG.1448"; transcript_id "MSTRG.1448.649"; exon_number "5";
chr1	StringTie	exon	1755374	1755476	1000	-	.	gene_id "MSTRG.1448"; transcript_id "MSTRG.1448.649"; exon_number "6";
chr1	StringTie	exon	1756258	1756343	1000	-	.	gene_id "MSTRG.1448"; transcript_id "MSTRG.1448.649"; exon_number "7";
chr1	StringTie	exon	1756503	1756608	1000	-	.	gene_id "MSTRG.1448"; transcript_id "MSTRG.1448.649"; exon_number "8";
chr1	StringTie	exon	1756739	1756882	1000	-	.	gene_id "MSTRG.1448"; transcript_id "MSTRG.1448.649"; exon_number "9";
chr1	StringTie	exon	1757181	1757310	1000	-	.	gene_id "MSTRG.1448"; transcript_id "MSTRG.1448.649"; exon_number "10";
chr1	StringTie	exon	1758058	1758234	1000	-	.	gene_id "MSTRG.1448"; transcript_id "MSTRG.1448.649"; exon_number "11";
chr1	StringTie	transcript	1635216	1693205	1000	-	.	gene_id "MSTRG.1448"; transcript_id "MSTRG.1448.65";
chr1	StringTie	exon	1635216	1635856	1000	-	.	gene_id "MSTRG.1448"; transcript_id "MSTRG.1448.65"; exon_number "1";
chr1	StringTie	exon	1635937	1636126	1000	-	.	gene_id "MSTRG.1448"; transcript_id "MSTRG.1448.65"; exon_number "2";
chr1	StringTie	exon	1636333	1636481	1000	-	.	gene_id "MSTRG.1448"; transcript_id "MSTRG.1448.65"; exon_number "3";
chr1	StringTie	exon	1636682	1636798	1000	-	.	gene_id "MSTRG.1448"; transcript_id "MSTRG.1448.65"; exon_number "4";
chr1	StringTie	exon	1636897	1637004	1000	-	.	gene_id "MSTRG.1448"; transcript_id "MSTRG.1448.65"; exon_number "5";
chr1	StringTie	exon	1637081	1637202	1000	-	.	gene_id "MSTRG.1448"; transcript_id "MSTRG.1448.65"; exon_number "6";
chr1	StringTie	exon	1637408	1637513	1000	-	.	gene_id "MSTRG.1448"; transcript_id "MSTRG.1448.65"; exon_number "7";
chr1	StringTie	exon	1637762	1637883	1000	-	.	gene_id "MSTRG.1448"; transcript_id "MSTRG.1448.65"; exon_number "8";
chr1	StringTie	exon	1638500	1638590	1000	-	.	gene_id "MSTRG.1448"; transcript_id "MSTRG.1448.65"; exon_number "9";
chr1	StringTie	exon	1640277	1640452	1000	-	.	gene_id "MSTRG.1448"; transcript_id "MSTRG.1448.65"; exon_number "10";
chr1	StringTie	exon	1641048	1641113	1000	-	.	gene_id "MSTRG.1448"; transcript_id "MSTRG.1448.65"; exon_number "11";
chr1	StringTie	exon	1641662	1641820	1000	-	.	gene_id "MSTRG.1448"; transcript_id "MSTRG.1448.65"; exon_number "12";
chr1	StringTie	exon	1641906	1642001	1000	-	.	gene_id "MSTRG.1448"; transcript_id "MSTRG.1448.65"; exon_number "13";
chr1	StringTie	exon	1642386	1642508	1000	-	.	gene_id "MSTRG.1448"; transcript_id "MSTRG.1448.65"; exon_number "14";
chr1	StringTie	exon	1645126	1645262	1000	-	.	gene_id "MSTRG.1448"; transcript_id "MSTRG.1448.65"; exon_number "15";
chr1	StringTie	exon	1649499	1649637	1000	-	.	gene_id "MSTRG.1448"; transcript_id "MSTRG.1448.65"; exon_number "16";
chr1	StringTie	exon	1652439	1652566	1000	-	.	gene_id "MSTRG.1448"; transcript_id "MSTRG.1448.65"; exon_number "17";
chr1	StringTie	exon	1655369	1655484	1000	-	.	gene_id "MSTRG.1448"; transcript_id "MSTRG.1448.65"; exon_number "18";
chr1	StringTie	exon	1657375	1657498	1000	-	.	gene_id "MSTRG.1448"; transcript_id "MSTRG.1448.65"; exon_number "19";
chr1	StringTie	exon	1658914	1659006	1000	-	.	gene_id "MSTRG.1448"; transcript_id "MSTRG.1448.65"; exon_number "20";
chr1	StringTie	exon	1659425	1666019	1000	-	.	gene_id "MSTRG.1448"; transcript_id "MSTRG.1448.65"; exon_number "21";
chr1	StringTie	exon	1668327	1668472	1000	-	.	gene_id "MSTRG.1448"; transcript_id "MSTRG.1448.65"; exon_number "22";
chr1	StringTie	exon	1675463	1675590	1000	-	.	gene_id "MSTRG.1448"; transcript_id "MSTRG.1448.65"; exon_number "23";
chr1	StringTie	exon	1676064	1676199	1000	-	.	gene_id "MSTRG.1448"; transcript_id "MSTRG.1448.65"; exon_number "24";
chr1	StringTie	exon	1676378	1676846	1000	-	.	gene_id "MSTRG.1448"; transcript_id "MSTRG.1448.65"; exon_number "25";
chr1	StringTie	exon	1690976	1691393	1000	-	.	gene_id "MSTRG.1448"; transcript_id "MSTRG.1448.65"; exon_number "26";
chr1	StringTie	exon	1692449	1693205	1000	-	.	gene_id "MSTRG.1448"; transcript_id "MSTRG.1448.65"; exon_number "27";
chr1	StringTie	transcript	1751232	1778840	1000	-	.	gene_id "MSTRG.1448"; transcript_id "MSTRG.1448.650";
chr1	StringTie	exon	1751232	1751673	1000	-	.	gene_id "MSTRG.1448"; transcript_id "MSTRG.1448.650"; exon_number "1";
chr1	StringTie	exon	1752327	1753060	1000	-	.	gene_id "MSTRG.1448"; transcript_id "MSTRG.1448.650"; exon_number "2";
chr1	StringTie	exon	1754284	1754383	1000	-	.	gene_id "MSTRG.1448"; transcript_id "MSTRG.1448.650"; exon_number "3";
chr1	StringTie	exon	1754544	1754698	1000	-	.	gene_id "MSTRG.1448"; transcript_id "MSTRG.1448.650"; exon_number "4";
chr1	StringTie	exon	1755374	1755476	1000	-	.	gene_id "MSTRG.1448"; transcript_id "MSTRG.1448.650"; exon_number "5";
chr1	StringTie	exon	1756258	1756343	1000	-	.	gene_id "MSTRG.1448"; transcript_id "MSTRG.1448.650"; exon_number "6";
chr1	StringTie	exon	1756503	1756608	1000	-	.	gene_id "MSTRG.1448"; transcript_id "MSTRG.1448.650"; exon_number "7";
chr1	StringTie	exon	1757181	1757310	1000	-	.	gene_id "MSTRG.1448"; transcript_id "MSTRG.1448.650"; exon_number "8";
chr1	StringTie	exon	1761952	1762035	1000	-	.	gene_id "MSTRG.1448"; transcript_id "MSTRG.1448.650"; exon_number "9";
chr1	StringTie	exon	1765228	1765446	1000	-	.	gene_id "MSTRG.1448"; transcript_id "MSTRG.1448.650"; exon_number "10";
chr1	StringTie	exon	1778289	1778840	1000	-	.	gene_id "MSTRG.1448"; transcript_id "MSTRG.1448.650"; exon_number "11";
chr1	StringTie	transcript	1751232	1758885	1000	-	.	gene_id "MSTRG.1448"; transcript_id "MSTRG.1448.651";
chr1	StringTie	exon	1751232	1753060	1000	-	.	gene_id "MSTRG.1448"; transcript_id "MSTRG.1448.651"; exon_number "1";
chr1	StringTie	exon	1753567	1753649	1000	-	.	gene_id "MSTRG.1448"; transcript_id "MSTRG.1448.651"; exon_number "2";
chr1	StringTie	exon	1754051	1754208	1000	-	.	gene_id "MSTRG.1448"; transcript_id "MSTRG.1448.651"; exon_number "3";
chr1	StringTie	exon	1754284	1754383	1000	-	.	gene_id "MSTRG.1448"; transcript_id "MSTRG.1448.651"; exon_number "4";
chr1	StringTie	exon	1754544	1754698	1000	-	.	gene_id "MSTRG.1448"; transcript_id "MSTRG.1448.651"; exon_number "5";
chr1	StringTie	exon	1755374	1755476	1000	-	.	gene_id "MSTRG.1448"; transcript_id "MSTRG.1448.651"; exon_number "6";
chr1	StringTie	exon	1756258	1756343	1000	-	.	gene_id "MSTRG.1448"; transcript_id "MSTRG.1448.651"; exon_number "7";
chr1	StringTie	exon	1756503	1756608	1000	-	.	gene_id "MSTRG.1448"; transcript_id "MSTRG.1448.651"; exon_number "8";
chr1	StringTie	exon	1756779	1756882	1000	-	.	gene_id "MSTRG.1448"; transcript_id "MSTRG.1448.651"; exon_number "9";
chr1	StringTie	exon	1757181	1757310	1000	-	.	gene_id "MSTRG.1448"; transcript_id "MSTRG.1448.651"; exon_number "10";
chr1	StringTie	exon	1758058	1758885	1000	-	.	gene_id "MSTRG.1448"; transcript_id "MSTRG.1448.651"; exon_number "11";
chr1	StringTie	transcript	1751232	1758874	1000	-	.	gene_id "MSTRG.1448"; transcript_id "MSTRG.1448.652";
chr1	StringTie	exon	1751232	1753060	1000	-	.	gene_id "MSTRG.1448"; transcript_id "MSTRG.1448.652"; exon_number "1";
chr1	StringTie	exon	1753567	1753649	1000	-	.	gene_id "MSTRG.1448"; transcript_id "MSTRG.1448.652"; exon_number "2";
chr1	StringTie	exon	1754051	1754208	1000	-	.	gene_id "MSTRG.1448"; transcript_id "MSTRG.1448.652"; exon_number "3";
chr1	StringTie	exon	1754284	1754383	1000	-	.	gene_id "MSTRG.1448"; transcript_id "MSTRG.1448.652"; exon_number "4";
chr1	StringTie	exon	1754544	1754698	1000	-	.	gene_id "MSTRG.1448"; transcript_id "MSTRG.1448.652"; exon_number "5";
chr1	StringTie	exon	1755374	1755476	1000	-	.	gene_id "MSTRG.1448"; transcript_id "MSTRG.1448.652"; exon_number "6";
chr1	StringTie	exon	1756258	1756343	1000	-	.	gene_id "MSTRG.1448"; transcript_id "MSTRG.1448.652"; exon_number "7";
chr1	StringTie	exon	1756503	1756608	1000	-	.	gene_id "MSTRG.1448"; transcript_id "MSTRG.1448.652"; exon_number "8";
chr1	StringTie	exon	1756779	1756874	1000	-	.	gene_id "MSTRG.1448"; transcript_id "MSTRG.1448.652"; exon_number "9";
chr1	StringTie	exon	1757181	1757310	1000	-	.	gene_id "MSTRG.1448"; transcript_id "MSTRG.1448.652"; exon_number "10";
chr1	StringTie	exon	1758058	1758874	1000	-	.	gene_id "MSTRG.1448"; transcript_id "MSTRG.1448.652"; exon_number "11";
chr1	StringTie	transcript	1751232	1764378	1000	-	.	gene_id "MSTRG.1448"; transcript_id "MSTRG.1448.653";
chr1	StringTie	exon	1751232	1753081	1000	-	.	gene_id "MSTRG.1448"; transcript_id "MSTRG.1448.653"; exon_number "1";
chr1	StringTie	exon	1753567	1753649	1000	-	.	gene_id "MSTRG.1448"; transcript_id "MSTRG.1448.653"; exon_number "2";
chr1	StringTie	exon	1754051	1754208	1000	-	.	gene_id "MSTRG.1448"; transcript_id "MSTRG.1448.653"; exon_number "3";
chr1	StringTie	exon	1754284	1754383	1000	-	.	gene_id "MSTRG.1448"; transcript_id "MSTRG.1448.653"; exon_number "4";
chr1	StringTie	exon	1754544	1754698	1000	-	.	gene_id "MSTRG.1448"; transcript_id "MSTRG.1448.653"; exon_number "5";
chr1	StringTie	exon	1755374	1755476	1000	-	.	gene_id "MSTRG.1448"; transcript_id "MSTRG.1448.653"; exon_number "6";
chr1	StringTie	exon	1756258	1756343	1000	-	.	gene_id "MSTRG.1448"; transcript_id "MSTRG.1448.653"; exon_number "7";
chr1	StringTie	exon	1756503	1756882	1000	-	.	gene_id "MSTRG.1448"; transcript_id "MSTRG.1448.653"; exon_number "8";
chr1	StringTie	exon	1757181	1757310	1000	-	.	gene_id "MSTRG.1448"; transcript_id "MSTRG.1448.653"; exon_number "9";
chr1	StringTie	exon	1761952	1762035	1000	-	.	gene_id "MSTRG.1448"; transcript_id "MSTRG.1448.653"; exon_number "10";
chr1	StringTie	exon	1764295	1764378	1000	-	.	gene_id "MSTRG.1448"; transcript_id "MSTRG.1448.653"; exon_number "11";
chr1	StringTie	transcript	1751232	1779997	1000	-	.	gene_id "MSTRG.1448"; transcript_id "MSTRG.1448.654";
chr1	StringTie	exon	1751232	1753060	1000	-	.	gene_id "MSTRG.1448"; transcript_id "MSTRG.1448.654"; exon_number "1";
chr1	StringTie	exon	1753567	1753649	1000	-	.	gene_id "MSTRG.1448"; transcript_id "MSTRG.1448.654"; exon_number "2";
chr1	StringTie	exon	1754051	1754208	1000	-	.	gene_id "MSTRG.1448"; transcript_id "MSTRG.1448.654"; exon_number "3";
chr1	StringTie	exon	1754284	1754383	1000	-	.	gene_id "MSTRG.1448"; transcript_id "MSTRG.1448.654"; exon_number "4";
chr1	StringTie	exon	1754544	1754698	1000	-	.	gene_id "MSTRG.1448"; transcript_id "MSTRG.1448.654"; exon_number "5";
chr1	StringTie	exon	1755374	1755476	1000	-	.	gene_id "MSTRG.1448"; transcript_id "MSTRG.1448.654"; exon_number "6";
chr1	StringTie	exon	1756258	1756343	1000	-	.	gene_id "MSTRG.1448"; transcript_id "MSTRG.1448.654"; exon_number "7";
chr1	StringTie	exon	1756503	1756605	1000	-	.	gene_id "MSTRG.1448"; transcript_id "MSTRG.1448.654"; exon_number "8";
chr1	StringTie	exon	1757181	1757310	1000	-	.	gene_id "MSTRG.1448"; transcript_id "MSTRG.1448.654"; exon_number "9";
chr1	StringTie	exon	1761952	1762035	1000	-	.	gene_id "MSTRG.1448"; transcript_id "MSTRG.1448.654"; exon_number "10";
chr1	StringTie	exon	1765228	1765446	1000	-	.	gene_id "MSTRG.1448"; transcript_id "MSTRG.1448.654"; exon_number "11";
chr1	StringTie	exon	1779905	1779997	1000	-	.	gene_id "MSTRG.1448"; transcript_id "MSTRG.1448.654"; exon_number "12";
chr1	StringTie	transcript	1751232	1778468	1000	-	.	gene_id "MSTRG.1448"; transcript_id "MSTRG.1448.655";
chr1	StringTie	exon	1751232	1753060	1000	-	.	gene_id "MSTRG.1448"; transcript_id "MSTRG.1448.655"; exon_number "1";
chr1	StringTie	exon	1753567	1753649	1000	-	.	gene_id "MSTRG.1448"; transcript_id "MSTRG.1448.655"; exon_number "2";
chr1	StringTie	exon	1754024	1754208	1000	-	.	gene_id "MSTRG.1448"; transcript_id "MSTRG.1448.655"; exon_number "3";
chr1	StringTie	exon	1754284	1754383	1000	-	.	gene_id "MSTRG.1448"; transcript_id "MSTRG.1448.655"; exon_number "4";
chr1	StringTie	exon	1754544	1754698	1000	-	.	gene_id "MSTRG.1448"; transcript_id "MSTRG.1448.655"; exon_number "5";
chr1	StringTie	exon	1755374	1755476	1000	-	.	gene_id "MSTRG.1448"; transcript_id "MSTRG.1448.655"; exon_number "6";
chr1	StringTie	exon	1756258	1756343	1000	-	.	gene_id "MSTRG.1448"; transcript_id "MSTRG.1448.655"; exon_number "7";
chr1	StringTie	exon	1756503	1756882	1000	-	.	gene_id "MSTRG.1448"; transcript_id "MSTRG.1448.655"; exon_number "8";
chr1	StringTie	exon	1757181	1757310	1000	-	.	gene_id "MSTRG.1448"; transcript_id "MSTRG.1448.655"; exon_number "9";
chr1	StringTie	exon	1761952	1762035	1000	-	.	gene_id "MSTRG.1448"; transcript_id "MSTRG.1448.655"; exon_number "10";
chr1	StringTie	exon	1765228	1765446	1000	-	.	gene_id "MSTRG.1448"; transcript_id "MSTRG.1448.655"; exon_number "11";
chr1	StringTie	exon	1778289	1778468	1000	-	.	gene_id "MSTRG.1448"; transcript_id "MSTRG.1448.655"; exon_number "12";
chr1	StringTie	transcript	1751232	1778832	1000	-	.	gene_id "MSTRG.1448"; transcript_id "MSTRG.1448.656";
chr1	StringTie	exon	1751232	1753060	1000	-	.	gene_id "MSTRG.1448"; transcript_id "MSTRG.1448.656"; exon_number "1";
chr1	StringTie	exon	1753567	1753649	1000	-	.	gene_id "MSTRG.1448"; transcript_id "MSTRG.1448.656"; exon_number "2";
chr1	StringTie	exon	1754051	1754208	1000	-	.	gene_id "MSTRG.1448"; transcript_id "MSTRG.1448.656"; exon_number "3";
chr1	StringTie	exon	1754284	1754383	1000	-	.	gene_id "MSTRG.1448"; transcript_id "MSTRG.1448.656"; exon_number "4";
chr1	StringTie	exon	1754544	1754698	1000	-	.	gene_id "MSTRG.1448"; transcript_id "MSTRG.1448.656"; exon_number "5";
chr1	StringTie	exon	1755374	1755476	1000	-	.	gene_id "MSTRG.1448"; transcript_id "MSTRG.1448.656"; exon_number "6";
chr1	StringTie	exon	1756258	1756343	1000	-	.	gene_id "MSTRG.1448"; transcript_id "MSTRG.1448.656"; exon_number "7";
chr1	StringTie	exon	1756503	1756882	1000	-	.	gene_id "MSTRG.1448"; transcript_id "MSTRG.1448.656"; exon_number "8";
chr1	StringTie	exon	1757181	1757310	1000	-	.	gene_id "MSTRG.1448"; transcript_id "MSTRG.1448.656"; exon_number "9";
chr1	StringTie	exon	1761891	1762035	1000	-	.	gene_id "MSTRG.1448"; transcript_id "MSTRG.1448.656"; exon_number "10";
chr1	StringTie	exon	1765228	1765446	1000	-	.	gene_id "MSTRG.1448"; transcript_id "MSTRG.1448.656"; exon_number "11";
chr1	StringTie	exon	1778746	1778832	1000	-	.	gene_id "MSTRG.1448"; transcript_id "MSTRG.1448.656"; exon_number "12";
chr1	StringTie	transcript	1751232	1780501	1000	-	.	gene_id "MSTRG.1448"; transcript_id "MSTRG.1448.657";
chr1	StringTie	exon	1751232	1753060	1000	-	.	gene_id "MSTRG.1448"; transcript_id "MSTRG.1448.657"; exon_number "1";
chr1	StringTie	exon	1753567	1753649	1000	-	.	gene_id "MSTRG.1448"; transcript_id "MSTRG.1448.657"; exon_number "2";
chr1	StringTie	exon	1754051	1754208	1000	-	.	gene_id "MSTRG.1448"; transcript_id "MSTRG.1448.657"; exon_number "3";
chr1	StringTie	exon	1754284	1754383	1000	-	.	gene_id "MSTRG.1448"; transcript_id "MSTRG.1448.657"; exon_number "4";
chr1	StringTie	exon	1754544	1754689	1000	-	.	gene_id "MSTRG.1448"; transcript_id "MSTRG.1448.657"; exon_number "5";
chr1	StringTie	exon	1755374	1755476	1000	-	.	gene_id "MSTRG.1448"; transcript_id "MSTRG.1448.657"; exon_number "6";
chr1	StringTie	exon	1756258	1756343	1000	-	.	gene_id "MSTRG.1448"; transcript_id "MSTRG.1448.657"; exon_number "7";
chr1	StringTie	exon	1756503	1756608	1000	-	.	gene_id "MSTRG.1448"; transcript_id "MSTRG.1448.657"; exon_number "8";
chr1	StringTie	exon	1757181	1757310	1000	-	.	gene_id "MSTRG.1448"; transcript_id "MSTRG.1448.657"; exon_number "9";
chr1	StringTie	exon	1761952	1762035	1000	-	.	gene_id "MSTRG.1448"; transcript_id "MSTRG.1448.657"; exon_number "10";
chr1	StringTie	exon	1765228	1765446	1000	-	.	gene_id "MSTRG.1448"; transcript_id "MSTRG.1448.657"; exon_number "11";
chr1	StringTie	exon	1779905	1780029	1000	-	.	gene_id "MSTRG.1448"; transcript_id "MSTRG.1448.657"; exon_number "12";
chr1	StringTie	exon	1780282	1780501	1000	-	.	gene_id "MSTRG.1448"; transcript_id "MSTRG.1448.657"; exon_number "13";
chr1	StringTie	transcript	1751232	1780025	1000	-	.	gene_id "MSTRG.1448"; transcript_id "MSTRG.1448.658";
chr1	StringTie	exon	1751232	1753060	1000	-	.	gene_id "MSTRG.1448"; transcript_id "MSTRG.1448.658"; exon_number "1";
chr1	StringTie	exon	1753567	1753649	1000	-	.	gene_id "MSTRG.1448"; transcript_id "MSTRG.1448.658"; exon_number "2";
chr1	StringTie	exon	1754051	1754208	1000	-	.	gene_id "MSTRG.1448"; transcript_id "MSTRG.1448.658"; exon_number "3";
chr1	StringTie	exon	1754284	1754383	1000	-	.	gene_id "MSTRG.1448"; transcript_id "MSTRG.1448.658"; exon_number "4";
chr1	StringTie	exon	1754544	1754698	1000	-	.	gene_id "MSTRG.1448"; transcript_id "MSTRG.1448.658"; exon_number "5";
chr1	StringTie	exon	1755374	1755471	1000	-	.	gene_id "MSTRG.1448"; transcript_id "MSTRG.1448.658"; exon_number "6";
chr1	StringTie	exon	1756258	1756343	1000	-	.	gene_id "MSTRG.1448"; transcript_id "MSTRG.1448.658"; exon_number "7";
chr1	StringTie	exon	1756503	1756608	1000	-	.	gene_id "MSTRG.1448"; transcript_id "MSTRG.1448.658"; exon_number "8";
chr1	StringTie	exon	1756779	1756882	1000	-	.	gene_id "MSTRG.1448"; transcript_id "MSTRG.1448.658"; exon_number "9";
chr1	StringTie	exon	1757181	1757310	1000	-	.	gene_id "MSTRG.1448"; transcript_id "MSTRG.1448.658"; exon_number "10";
chr1	StringTie	exon	1761952	1762035	1000	-	.	gene_id "MSTRG.1448"; transcript_id "MSTRG.1448.658"; exon_number "11";
chr1	StringTie	exon	1765228	1765446	1000	-	.	gene_id "MSTRG.1448"; transcript_id "MSTRG.1448.658"; exon_number "12";
chr1	StringTie	exon	1779905	1780025	1000	-	.	gene_id "MSTRG.1448"; transcript_id "MSTRG.1448.658"; exon_number "13";
chr1	StringTie	transcript	1751232	1780025	1000	-	.	gene_id "MSTRG.1448"; transcript_id "MSTRG.1448.659";
chr1	StringTie	exon	1751232	1753060	1000	-	.	gene_id "MSTRG.1448"; transcript_id "MSTRG.1448.659"; exon_number "1";
chr1	StringTie	exon	1753567	1753649	1000	-	.	gene_id "MSTRG.1448"; transcript_id "MSTRG.1448.659"; exon_number "2";
chr1	StringTie	exon	1754024	1754208	1000	-	.	gene_id "MSTRG.1448"; transcript_id "MSTRG.1448.659"; exon_number "3";
chr1	StringTie	exon	1754284	1754383	1000	-	.	gene_id "MSTRG.1448"; transcript_id "MSTRG.1448.659"; exon_number "4";
chr1	StringTie	exon	1754544	1754698	1000	-	.	gene_id "MSTRG.1448"; transcript_id "MSTRG.1448.659"; exon_number "5";
chr1	StringTie	exon	1755374	1755476	1000	-	.	gene_id "MSTRG.1448"; transcript_id "MSTRG.1448.659"; exon_number "6";
chr1	StringTie	exon	1756258	1756343	1000	-	.	gene_id "MSTRG.1448"; transcript_id "MSTRG.1448.659"; exon_number "7";
chr1	StringTie	exon	1756503	1756608	1000	-	.	gene_id "MSTRG.1448"; transcript_id "MSTRG.1448.659"; exon_number "8";
chr1	StringTie	exon	1756739	1756882	1000	-	.	gene_id "MSTRG.1448"; transcript_id "MSTRG.1448.659"; exon_number "9";
chr1	StringTie	exon	1757181	1757310	1000	-	.	gene_id "MSTRG.1448"; transcript_id "MSTRG.1448.659"; exon_number "10";
chr1	StringTie	exon	1761891	1762035	1000	-	.	gene_id "MSTRG.1448"; transcript_id "MSTRG.1448.659"; exon_number "11";
chr1	StringTie	exon	1765228	1765446	1000	-	.	gene_id "MSTRG.1448"; transcript_id "MSTRG.1448.659"; exon_number "12";
chr1	StringTie	exon	1779905	1780025	1000	-	.	gene_id "MSTRG.1448"; transcript_id "MSTRG.1448.659"; exon_number "13";
chr1	StringTie	transcript	1635216	1724513	1000	-	.	gene_id "MSTRG.1448"; transcript_id "MSTRG.1448.66";
chr1	StringTie	exon	1635216	1636126	1000	-	.	gene_id "MSTRG.1448"; transcript_id "MSTRG.1448.66"; exon_number "1";
chr1	StringTie	exon	1636333	1636481	1000	-	.	gene_id "MSTRG.1448"; transcript_id "MSTRG.1448.66"; exon_number "2";
chr1	StringTie	exon	1636682	1636798	1000	-	.	gene_id "MSTRG.1448"; transcript_id "MSTRG.1448.66"; exon_number "3";
chr1	StringTie	exon	1636897	1637004	1000	-	.	gene_id "MSTRG.1448"; transcript_id "MSTRG.1448.66"; exon_number "4";
chr1	StringTie	exon	1637081	1637202	1000	-	.	gene_id "MSTRG.1448"; transcript_id "MSTRG.1448.66"; exon_number "5";
chr1	StringTie	exon	1637408	1637513	1000	-	.	gene_id "MSTRG.1448"; transcript_id "MSTRG.1448.66"; exon_number "6";
chr1	StringTie	exon	1637762	1637883	1000	-	.	gene_id "MSTRG.1448"; transcript_id "MSTRG.1448.66"; exon_number "7";
chr1	StringTie	exon	1638500	1638590	1000	-	.	gene_id "MSTRG.1448"; transcript_id "MSTRG.1448.66"; exon_number "8";
chr1	StringTie	exon	1640277	1640452	1000	-	.	gene_id "MSTRG.1448"; transcript_id "MSTRG.1448.66"; exon_number "9";
chr1	StringTie	exon	1641048	1641113	1000	-	.	gene_id "MSTRG.1448"; transcript_id "MSTRG.1448.66"; exon_number "10";
chr1	StringTie	exon	1641662	1642508	1000	-	.	gene_id "MSTRG.1448"; transcript_id "MSTRG.1448.66"; exon_number "11";
chr1	StringTie	exon	1645126	1645262	1000	-	.	gene_id "MSTRG.1448"; transcript_id "MSTRG.1448.66"; exon_number "12";
chr1	StringTie	exon	1649499	1649637	1000	-	.	gene_id "MSTRG.1448"; transcript_id "MSTRG.1448.66"; exon_number "13";
chr1	StringTie	exon	1652439	1652566	1000	-	.	gene_id "MSTRG.1448"; transcript_id "MSTRG.1448.66"; exon_number "14";
chr1	StringTie	exon	1655369	1655484	1000	-	.	gene_id "MSTRG.1448"; transcript_id "MSTRG.1448.66"; exon_number "15";
chr1	StringTie	exon	1657256	1657302	1000	-	.	gene_id "MSTRG.1448"; transcript_id "MSTRG.1448.66"; exon_number "16";
chr1	StringTie	exon	1657375	1657383	1000	-	.	gene_id "MSTRG.1448"; transcript_id "MSTRG.1448.66"; exon_number "17";
chr1	StringTie	exon	1707513	1707584	1000	-	.	gene_id "MSTRG.1448"; transcript_id "MSTRG.1448.66"; exon_number "18";
chr1	StringTie	exon	1708180	1708245	1000	-	.	gene_id "MSTRG.1448"; transcript_id "MSTRG.1448.66"; exon_number "19";
chr1	StringTie	exon	1708794	1708952	1000	-	.	gene_id "MSTRG.1448"; transcript_id "MSTRG.1448.66"; exon_number "20";
chr1	StringTie	exon	1709038	1709133	1000	-	.	gene_id "MSTRG.1448"; transcript_id "MSTRG.1448.66"; exon_number "21";
chr1	StringTie	exon	1709518	1709640	1000	-	.	gene_id "MSTRG.1448"; transcript_id "MSTRG.1448.66"; exon_number "22";
chr1	StringTie	exon	1712264	1712400	1000	-	.	gene_id "MSTRG.1448"; transcript_id "MSTRG.1448.66"; exon_number "23";
chr1	StringTie	exon	1716346	1716478	1000	-	.	gene_id "MSTRG.1448"; transcript_id "MSTRG.1448.66"; exon_number "24";
chr1	StringTie	exon	1719328	1719455	1000	-	.	gene_id "MSTRG.1448"; transcript_id "MSTRG.1448.66"; exon_number "25";
chr1	StringTie	exon	1721596	1721711	1000	-	.	gene_id "MSTRG.1448"; transcript_id "MSTRG.1448.66"; exon_number "26";
chr1	StringTie	exon	1722708	1722831	1000	-	.	gene_id "MSTRG.1448"; transcript_id "MSTRG.1448.66"; exon_number "27";
chr1	StringTie	exon	1724258	1724513	1000	-	.	gene_id "MSTRG.1448"; transcript_id "MSTRG.1448.66"; exon_number "28";
chr1	StringTie	transcript	1751232	1780499	1000	-	.	gene_id "MSTRG.1448"; transcript_id "MSTRG.1448.660";
chr1	StringTie	exon	1751232	1753054	1000	-	.	gene_id "MSTRG.1448"; transcript_id "MSTRG.1448.660"; exon_number "1";
chr1	StringTie	exon	1753567	1753649	1000	-	.	gene_id "MSTRG.1448"; transcript_id "MSTRG.1448.660"; exon_number "2";
chr1	StringTie	exon	1754051	1754208	1000	-	.	gene_id "MSTRG.1448"; transcript_id "MSTRG.1448.660"; exon_number "3";
chr1	StringTie	exon	1754284	1754383	1000	-	.	gene_id "MSTRG.1448"; transcript_id "MSTRG.1448.660"; exon_number "4";
chr1	StringTie	exon	1754544	1754698	1000	-	.	gene_id "MSTRG.1448"; transcript_id "MSTRG.1448.660"; exon_number "5";
chr1	StringTie	exon	1755374	1755476	1000	-	.	gene_id "MSTRG.1448"; transcript_id "MSTRG.1448.660"; exon_number "6";
chr1	StringTie	exon	1756258	1756343	1000	-	.	gene_id "MSTRG.1448"; transcript_id "MSTRG.1448.660"; exon_number "7";
chr1	StringTie	exon	1756503	1756608	1000	-	.	gene_id "MSTRG.1448"; transcript_id "MSTRG.1448.660"; exon_number "8";
chr1	StringTie	exon	1756700	1756882	1000	-	.	gene_id "MSTRG.1448"; transcript_id "MSTRG.1448.660"; exon_number "9";
chr1	StringTie	exon	1757181	1757310	1000	-	.	gene_id "MSTRG.1448"; transcript_id "MSTRG.1448.660"; exon_number "10";
chr1	StringTie	exon	1761952	1762035	1000	-	.	gene_id "MSTRG.1448"; transcript_id "MSTRG.1448.660"; exon_number "11";
chr1	StringTie	exon	1765228	1765446	1000	-	.	gene_id "MSTRG.1448"; transcript_id "MSTRG.1448.660"; exon_number "12";
chr1	StringTie	exon	1779905	1780029	1000	-	.	gene_id "MSTRG.1448"; transcript_id "MSTRG.1448.660"; exon_number "13";
chr1	StringTie	exon	1780468	1780499	1000	-	.	gene_id "MSTRG.1448"; transcript_id "MSTRG.1448.660"; exon_number "14";
chr1	StringTie	transcript	1751339	1778420	1000	-	.	gene_id "MSTRG.1448"; transcript_id "MSTRG.1448.664";
chr1	StringTie	exon	1751339	1753054	1000	-	.	gene_id "MSTRG.1448"; transcript_id "MSTRG.1448.664"; exon_number "1";
chr1	StringTie	exon	1753567	1753649	1000	-	.	gene_id "MSTRG.1448"; transcript_id "MSTRG.1448.664"; exon_number "2";
chr1	StringTie	exon	1754051	1754208	1000	-	.	gene_id "MSTRG.1448"; transcript_id "MSTRG.1448.664"; exon_number "3";
chr1	StringTie	exon	1754284	1754383	1000	-	.	gene_id "MSTRG.1448"; transcript_id "MSTRG.1448.664"; exon_number "4";
chr1	StringTie	exon	1754544	1754698	1000	-	.	gene_id "MSTRG.1448"; transcript_id "MSTRG.1448.664"; exon_number "5";
chr1	StringTie	exon	1755374	1755476	1000	-	.	gene_id "MSTRG.1448"; transcript_id "MSTRG.1448.664"; exon_number "6";
chr1	StringTie	exon	1756258	1756343	1000	-	.	gene_id "MSTRG.1448"; transcript_id "MSTRG.1448.664"; exon_number "7";
chr1	StringTie	exon	1756503	1756608	1000	-	.	gene_id "MSTRG.1448"; transcript_id "MSTRG.1448.664"; exon_number "8";
chr1	StringTie	exon	1757181	1757310	1000	-	.	gene_id "MSTRG.1448"; transcript_id "MSTRG.1448.664"; exon_number "9";
chr1	StringTie	exon	1761952	1762035	1000	-	.	gene_id "MSTRG.1448"; transcript_id "MSTRG.1448.664"; exon_number "10";
chr1	StringTie	exon	1765228	1765446	1000	-	.	gene_id "MSTRG.1448"; transcript_id "MSTRG.1448.664"; exon_number "11";
chr1	StringTie	exon	1778289	1778420	1000	-	.	gene_id "MSTRG.1448"; transcript_id "MSTRG.1448.664"; exon_number "12";
chr1	StringTie	transcript	1635217	1659327	1000	-	.	gene_id "MSTRG.1448"; transcript_id "MSTRG.1448.67";
chr1	StringTie	exon	1635217	1635856	1000	-	.	gene_id "MSTRG.1448"; transcript_id "MSTRG.1448.67"; exon_number "1";
chr1	StringTie	exon	1635937	1636126	1000	-	.	gene_id "MSTRG.1448"; transcript_id "MSTRG.1448.67"; exon_number "2";
chr1	StringTie	exon	1636333	1636481	1000	-	.	gene_id "MSTRG.1448"; transcript_id "MSTRG.1448.67"; exon_number "3";
chr1	StringTie	exon	1636682	1636798	1000	-	.	gene_id "MSTRG.1448"; transcript_id "MSTRG.1448.67"; exon_number "4";
chr1	StringTie	exon	1636897	1637004	1000	-	.	gene_id "MSTRG.1448"; transcript_id "MSTRG.1448.67"; exon_number "5";
chr1	StringTie	exon	1637081	1637513	1000	-	.	gene_id "MSTRG.1448"; transcript_id "MSTRG.1448.67"; exon_number "6";
chr1	StringTie	exon	1637762	1637883	1000	-	.	gene_id "MSTRG.1448"; transcript_id "MSTRG.1448.67"; exon_number "7";
chr1	StringTie	exon	1638500	1638590	1000	-	.	gene_id "MSTRG.1448"; transcript_id "MSTRG.1448.67"; exon_number "8";
chr1	StringTie	exon	1640277	1640452	1000	-	.	gene_id "MSTRG.1448"; transcript_id "MSTRG.1448.67"; exon_number "9";
chr1	StringTie	exon	1641048	1641113	1000	-	.	gene_id "MSTRG.1448"; transcript_id "MSTRG.1448.67"; exon_number "10";
chr1	StringTie	exon	1641662	1642508	1000	-	.	gene_id "MSTRG.1448"; transcript_id "MSTRG.1448.67"; exon_number "11";
chr1	StringTie	exon	1649499	1649637	1000	-	.	gene_id "MSTRG.1448"; transcript_id "MSTRG.1448.67"; exon_number "12";
chr1	StringTie	exon	1652439	1652566	1000	-	.	gene_id "MSTRG.1448"; transcript_id "MSTRG.1448.67"; exon_number "13";
chr1	StringTie	exon	1655369	1655484	1000	-	.	gene_id "MSTRG.1448"; transcript_id "MSTRG.1448.67"; exon_number "14";
chr1	StringTie	exon	1657256	1657302	1000	-	.	gene_id "MSTRG.1448"; transcript_id "MSTRG.1448.67"; exon_number "15";
chr1	StringTie	exon	1657375	1657498	1000	-	.	gene_id "MSTRG.1448"; transcript_id "MSTRG.1448.67"; exon_number "16";
chr1	StringTie	exon	1658914	1659327	1000	-	.	gene_id "MSTRG.1448"; transcript_id "MSTRG.1448.67"; exon_number "17";
chr1	StringTie	transcript	1785067	1854265	1000	-	.	gene_id "MSTRG.1448"; transcript_id "MSTRG.1448.679";
chr1	StringTie	exon	1785067	1787053	1000	-	.	gene_id "MSTRG.1448"; transcript_id "MSTRG.1448.679"; exon_number "1";
chr1	StringTie	exon	1787326	1787437	1000	-	.	gene_id "MSTRG.1448"; transcript_id "MSTRG.1448.679"; exon_number "2";
chr1	StringTie	exon	1789053	1789269	1000	-	.	gene_id "MSTRG.1448"; transcript_id "MSTRG.1448.679"; exon_number "3";
chr1	StringTie	exon	1790395	1790596	1000	-	.	gene_id "MSTRG.1448"; transcript_id "MSTRG.1448.679"; exon_number "4";
chr1	StringTie	exon	1793245	1793311	1000	-	.	gene_id "MSTRG.1448"; transcript_id "MSTRG.1448.679"; exon_number "5";
chr1	StringTie	exon	1804419	1804581	1000	-	.	gene_id "MSTRG.1448"; transcript_id "MSTRG.1448.679"; exon_number "6";
chr1	StringTie	exon	1806475	1806538	1000	-	.	gene_id "MSTRG.1448"; transcript_id "MSTRG.1448.679"; exon_number "7";
chr1	StringTie	exon	1815756	1815862	1000	-	.	gene_id "MSTRG.1448"; transcript_id "MSTRG.1448.679"; exon_number "8";
chr1	StringTie	exon	1817837	1817875	1000	-	.	gene_id "MSTRG.1448"; transcript_id "MSTRG.1448.679"; exon_number "9";
chr1	StringTie	exon	1825397	1825499	1000	-	.	gene_id "MSTRG.1448"; transcript_id "MSTRG.1448.679"; exon_number "10";
chr1	StringTie	exon	1839190	1839238	1000	-	.	gene_id "MSTRG.1448"; transcript_id "MSTRG.1448.679"; exon_number "11";
chr1	StringTie	exon	1852570	1852680	1000	-	.	gene_id "MSTRG.1448"; transcript_id "MSTRG.1448.679"; exon_number "12";
chr1	StringTie	exon	1853152	1853297	1000	-	.	gene_id "MSTRG.1448"; transcript_id "MSTRG.1448.679"; exon_number "13";
chr1	StringTie	exon	1853996	1854265	1000	-	.	gene_id "MSTRG.1448"; transcript_id "MSTRG.1448.679"; exon_number "14";
chr1	StringTie	transcript	1635219	1724513	1000	-	.	gene_id "MSTRG.1448"; transcript_id "MSTRG.1448.68";
chr1	StringTie	exon	1635219	1635856	1000	-	.	gene_id "MSTRG.1448"; transcript_id "MSTRG.1448.68"; exon_number "1";
chr1	StringTie	exon	1635937	1636126	1000	-	.	gene_id "MSTRG.1448"; transcript_id "MSTRG.1448.68"; exon_number "2";
chr1	StringTie	exon	1636333	1636481	1000	-	.	gene_id "MSTRG.1448"; transcript_id "MSTRG.1448.68"; exon_number "3";
chr1	StringTie	exon	1636682	1636798	1000	-	.	gene_id "MSTRG.1448"; transcript_id "MSTRG.1448.68"; exon_number "4";
chr1	StringTie	exon	1636897	1637004	1000	-	.	gene_id "MSTRG.1448"; transcript_id "MSTRG.1448.68"; exon_number "5";
chr1	StringTie	exon	1637081	1637197	1000	-	.	gene_id "MSTRG.1448"; transcript_id "MSTRG.1448.68"; exon_number "6";
chr1	StringTie	exon	1704340	1704344	1000	-	.	gene_id "MSTRG.1448"; transcript_id "MSTRG.1448.68"; exon_number "7";
chr1	StringTie	exon	1704550	1705025	1000	-	.	gene_id "MSTRG.1448"; transcript_id "MSTRG.1448.68"; exon_number "8";
chr1	StringTie	exon	1705642	1705732	1000	-	.	gene_id "MSTRG.1448"; transcript_id "MSTRG.1448.68"; exon_number "9";
chr1	StringTie	exon	1707525	1707584	1000	-	.	gene_id "MSTRG.1448"; transcript_id "MSTRG.1448.68"; exon_number "10";
chr1	StringTie	exon	1708180	1708245	1000	-	.	gene_id "MSTRG.1448"; transcript_id "MSTRG.1448.68"; exon_number "11";
chr1	StringTie	exon	1708794	1708952	1000	-	.	gene_id "MSTRG.1448"; transcript_id "MSTRG.1448.68"; exon_number "12";
chr1	StringTie	exon	1709038	1709640	1000	-	.	gene_id "MSTRG.1448"; transcript_id "MSTRG.1448.68"; exon_number "13";
chr1	StringTie	exon	1712264	1712400	1000	-	.	gene_id "MSTRG.1448"; transcript_id "MSTRG.1448.68"; exon_number "14";
chr1	StringTie	exon	1716346	1716478	1000	-	.	gene_id "MSTRG.1448"; transcript_id "MSTRG.1448.68"; exon_number "15";
chr1	StringTie	exon	1719328	1719455	1000	-	.	gene_id "MSTRG.1448"; transcript_id "MSTRG.1448.68"; exon_number "16";
chr1	StringTie	exon	1721596	1721711	1000	-	.	gene_id "MSTRG.1448"; transcript_id "MSTRG.1448.68"; exon_number "17";
chr1	StringTie	exon	1722708	1722831	1000	-	.	gene_id "MSTRG.1448"; transcript_id "MSTRG.1448.68"; exon_number "18";
chr1	StringTie	exon	1724258	1724513	1000	-	.	gene_id "MSTRG.1448"; transcript_id "MSTRG.1448.68"; exon_number "19";
chr1	StringTie	transcript	1785143	1890516	1000	-	.	gene_id "MSTRG.1448"; transcript_id "MSTRG.1448.680";
chr1	StringTie	exon	1785143	1787053	1000	-	.	gene_id "MSTRG.1448"; transcript_id "MSTRG.1448.680"; exon_number "1";
chr1	StringTie	exon	1787322	1787437	1000	-	.	gene_id "MSTRG.1448"; transcript_id "MSTRG.1448.680"; exon_number "2";
chr1	StringTie	exon	1789053	1789269	1000	-	.	gene_id "MSTRG.1448"; transcript_id "MSTRG.1448.680"; exon_number "3";
chr1	StringTie	exon	1790395	1790596	1000	-	.	gene_id "MSTRG.1448"; transcript_id "MSTRG.1448.680"; exon_number "4";
chr1	StringTie	exon	1793245	1793311	1000	-	.	gene_id "MSTRG.1448"; transcript_id "MSTRG.1448.680"; exon_number "5";
chr1	StringTie	exon	1804419	1804581	1000	-	.	gene_id "MSTRG.1448"; transcript_id "MSTRG.1448.680"; exon_number "6";
chr1	StringTie	exon	1806475	1806538	1000	-	.	gene_id "MSTRG.1448"; transcript_id "MSTRG.1448.680"; exon_number "7";
chr1	StringTie	exon	1815756	1815862	1000	-	.	gene_id "MSTRG.1448"; transcript_id "MSTRG.1448.680"; exon_number "8";
chr1	StringTie	exon	1817837	1817875	1000	-	.	gene_id "MSTRG.1448"; transcript_id "MSTRG.1448.680"; exon_number "9";
chr1	StringTie	exon	1825397	1825499	1000	-	.	gene_id "MSTRG.1448"; transcript_id "MSTRG.1448.680"; exon_number "10";
chr1	StringTie	exon	1839190	1839238	1000	-	.	gene_id "MSTRG.1448"; transcript_id "MSTRG.1448.680"; exon_number "11";
chr1	StringTie	exon	1853152	1853297	1000	-	.	gene_id "MSTRG.1448"; transcript_id "MSTRG.1448.680"; exon_number "12";
chr1	StringTie	exon	1853996	1854163	1000	-	.	gene_id "MSTRG.1448"; transcript_id "MSTRG.1448.680"; exon_number "13";
chr1	StringTie	exon	1879787	1879902	1000	-	.	gene_id "MSTRG.1448"; transcript_id "MSTRG.1448.680"; exon_number "14";
chr1	StringTie	exon	1890364	1890516	1000	-	.	gene_id "MSTRG.1448"; transcript_id "MSTRG.1448.680"; exon_number "15";
chr1	StringTie	transcript	1785143	1891102	1000	-	.	gene_id "MSTRG.1448"; transcript_id "MSTRG.1448.681";
chr1	StringTie	exon	1785143	1787053	1000	-	.	gene_id "MSTRG.1448"; transcript_id "MSTRG.1448.681"; exon_number "1";
chr1	StringTie	exon	1787322	1787437	1000	-	.	gene_id "MSTRG.1448"; transcript_id "MSTRG.1448.681"; exon_number "2";
chr1	StringTie	exon	1789053	1789269	1000	-	.	gene_id "MSTRG.1448"; transcript_id "MSTRG.1448.681"; exon_number "3";
chr1	StringTie	exon	1790395	1790596	1000	-	.	gene_id "MSTRG.1448"; transcript_id "MSTRG.1448.681"; exon_number "4";
chr1	StringTie	exon	1793245	1793311	1000	-	.	gene_id "MSTRG.1448"; transcript_id "MSTRG.1448.681"; exon_number "5";
chr1	StringTie	exon	1804419	1804581	1000	-	.	gene_id "MSTRG.1448"; transcript_id "MSTRG.1448.681"; exon_number "6";
chr1	StringTie	exon	1806475	1806538	1000	-	.	gene_id "MSTRG.1448"; transcript_id "MSTRG.1448.681"; exon_number "7";
chr1	StringTie	exon	1815756	1815862	1000	-	.	gene_id "MSTRG.1448"; transcript_id "MSTRG.1448.681"; exon_number "8";
chr1	StringTie	exon	1817837	1817875	1000	-	.	gene_id "MSTRG.1448"; transcript_id "MSTRG.1448.681"; exon_number "9";
chr1	StringTie	exon	1825397	1825499	1000	-	.	gene_id "MSTRG.1448"; transcript_id "MSTRG.1448.681"; exon_number "10";
chr1	StringTie	exon	1839190	1839238	1000	-	.	gene_id "MSTRG.1448"; transcript_id "MSTRG.1448.681"; exon_number "11";
chr1	StringTie	exon	1839629	1839682	1000	-	.	gene_id "MSTRG.1448"; transcript_id "MSTRG.1448.681"; exon_number "12";
chr1	StringTie	exon	1890364	1891102	1000	-	.	gene_id "MSTRG.1448"; transcript_id "MSTRG.1448.681"; exon_number "13";
chr1	StringTie	transcript	1785143	1890420	1000	-	.	gene_id "MSTRG.1448"; transcript_id "MSTRG.1448.682";
chr1	StringTie	exon	1785143	1787053	1000	-	.	gene_id "MSTRG.1448"; transcript_id "MSTRG.1448.682"; exon_number "1";
chr1	StringTie	exon	1787326	1787437	1000	-	.	gene_id "MSTRG.1448"; transcript_id "MSTRG.1448.682"; exon_number "2";
chr1	StringTie	exon	1789053	1789269	1000	-	.	gene_id "MSTRG.1448"; transcript_id "MSTRG.1448.682"; exon_number "3";
chr1	StringTie	exon	1790395	1790596	1000	-	.	gene_id "MSTRG.1448"; transcript_id "MSTRG.1448.682"; exon_number "4";
chr1	StringTie	exon	1793245	1793311	1000	-	.	gene_id "MSTRG.1448"; transcript_id "MSTRG.1448.682"; exon_number "5";
chr1	StringTie	exon	1804419	1804581	1000	-	.	gene_id "MSTRG.1448"; transcript_id "MSTRG.1448.682"; exon_number "6";
chr1	StringTie	exon	1806475	1806538	1000	-	.	gene_id "MSTRG.1448"; transcript_id "MSTRG.1448.682"; exon_number "7";
chr1	StringTie	exon	1815756	1815862	1000	-	.	gene_id "MSTRG.1448"; transcript_id "MSTRG.1448.682"; exon_number "8";
chr1	StringTie	exon	1817837	1817875	1000	-	.	gene_id "MSTRG.1448"; transcript_id "MSTRG.1448.682"; exon_number "9";
chr1	StringTie	exon	1825397	1825499	1000	-	.	gene_id "MSTRG.1448"; transcript_id "MSTRG.1448.682"; exon_number "10";
chr1	StringTie	exon	1839190	1839238	1000	-	.	gene_id "MSTRG.1448"; transcript_id "MSTRG.1448.682"; exon_number "11";
chr1	StringTie	exon	1839629	1839682	1000	-	.	gene_id "MSTRG.1448"; transcript_id "MSTRG.1448.682"; exon_number "12";
chr1	StringTie	exon	1890364	1890420	1000	-	.	gene_id "MSTRG.1448"; transcript_id "MSTRG.1448.682"; exon_number "13";
chr1	StringTie	transcript	1785143	1891469	1000	-	.	gene_id "MSTRG.1448"; transcript_id "MSTRG.1448.683";
chr1	StringTie	exon	1785143	1787053	1000	-	.	gene_id "MSTRG.1448"; transcript_id "MSTRG.1448.683"; exon_number "1";
chr1	StringTie	exon	1787322	1787437	1000	-	.	gene_id "MSTRG.1448"; transcript_id "MSTRG.1448.683"; exon_number "2";
chr1	StringTie	exon	1789053	1789269	1000	-	.	gene_id "MSTRG.1448"; transcript_id "MSTRG.1448.683"; exon_number "3";
chr1	StringTie	exon	1790395	1790596	1000	-	.	gene_id "MSTRG.1448"; transcript_id "MSTRG.1448.683"; exon_number "4";
chr1	StringTie	exon	1793245	1793311	1000	-	.	gene_id "MSTRG.1448"; transcript_id "MSTRG.1448.683"; exon_number "5";
chr1	StringTie	exon	1804419	1804581	1000	-	.	gene_id "MSTRG.1448"; transcript_id "MSTRG.1448.683"; exon_number "6";
chr1	StringTie	exon	1806475	1806538	1000	-	.	gene_id "MSTRG.1448"; transcript_id "MSTRG.1448.683"; exon_number "7";
chr1	StringTie	exon	1815756	1815862	1000	-	.	gene_id "MSTRG.1448"; transcript_id "MSTRG.1448.683"; exon_number "8";
chr1	StringTie	exon	1817837	1817875	1000	-	.	gene_id "MSTRG.1448"; transcript_id "MSTRG.1448.683"; exon_number "9";
chr1	StringTie	exon	1825397	1825499	1000	-	.	gene_id "MSTRG.1448"; transcript_id "MSTRG.1448.683"; exon_number "10";
chr1	StringTie	exon	1839190	1839238	1000	-	.	gene_id "MSTRG.1448"; transcript_id "MSTRG.1448.683"; exon_number "11";
chr1	StringTie	exon	1847878	1848036	1000	-	.	gene_id "MSTRG.1448"; transcript_id "MSTRG.1448.683"; exon_number "12";
chr1	StringTie	exon	1848461	1848529	1000	-	.	gene_id "MSTRG.1448"; transcript_id "MSTRG.1448.683"; exon_number "13";
chr1	StringTie	exon	1853152	1853297	1000	-	.	gene_id "MSTRG.1448"; transcript_id "MSTRG.1448.683"; exon_number "14";
chr1	StringTie	exon	1879787	1879902	1000	-	.	gene_id "MSTRG.1448"; transcript_id "MSTRG.1448.683"; exon_number "15";
chr1	StringTie	exon	1890820	1891469	1000	-	.	gene_id "MSTRG.1448"; transcript_id "MSTRG.1448.683"; exon_number "16";
chr1	StringTie	transcript	1785143	1858988	1000	-	.	gene_id "MSTRG.1448"; transcript_id "MSTRG.1448.684";
chr1	StringTie	exon	1785143	1787053	1000	-	.	gene_id "MSTRG.1448"; transcript_id "MSTRG.1448.684"; exon_number "1";
chr1	StringTie	exon	1787322	1787437	1000	-	.	gene_id "MSTRG.1448"; transcript_id "MSTRG.1448.684"; exon_number "2";
chr1	StringTie	exon	1789053	1789269	1000	-	.	gene_id "MSTRG.1448"; transcript_id "MSTRG.1448.684"; exon_number "3";
chr1	StringTie	exon	1790395	1790596	1000	-	.	gene_id "MSTRG.1448"; transcript_id "MSTRG.1448.684"; exon_number "4";
chr1	StringTie	exon	1793245	1793311	1000	-	.	gene_id "MSTRG.1448"; transcript_id "MSTRG.1448.684"; exon_number "5";
chr1	StringTie	exon	1804419	1804581	1000	-	.	gene_id "MSTRG.1448"; transcript_id "MSTRG.1448.684"; exon_number "6";
chr1	StringTie	exon	1806475	1806538	1000	-	.	gene_id "MSTRG.1448"; transcript_id "MSTRG.1448.684"; exon_number "7";
chr1	StringTie	exon	1815756	1815862	1000	-	.	gene_id "MSTRG.1448"; transcript_id "MSTRG.1448.684"; exon_number "8";
chr1	StringTie	exon	1817837	1817875	1000	-	.	gene_id "MSTRG.1448"; transcript_id "MSTRG.1448.684"; exon_number "9";
chr1	StringTie	exon	1825397	1825499	1000	-	.	gene_id "MSTRG.1448"; transcript_id "MSTRG.1448.684"; exon_number "10";
chr1	StringTie	exon	1839190	1839238	1000	-	.	gene_id "MSTRG.1448"; transcript_id "MSTRG.1448.684"; exon_number "11";
chr1	StringTie	exon	1852570	1852680	1000	-	.	gene_id "MSTRG.1448"; transcript_id "MSTRG.1448.684"; exon_number "12";
chr1	StringTie	exon	1853152	1853297	1000	-	.	gene_id "MSTRG.1448"; transcript_id "MSTRG.1448.684"; exon_number "13";
chr1	StringTie	exon	1858597	1858988	1000	-	.	gene_id "MSTRG.1448"; transcript_id "MSTRG.1448.684"; exon_number "14";
chr1	StringTie	transcript	1785145	1891469	1000	-	.	gene_id "MSTRG.1448"; transcript_id "MSTRG.1448.685";
chr1	StringTie	exon	1785145	1787053	1000	-	.	gene_id "MSTRG.1448"; transcript_id "MSTRG.1448.685"; exon_number "1";
chr1	StringTie	exon	1787322	1787437	1000	-	.	gene_id "MSTRG.1448"; transcript_id "MSTRG.1448.685"; exon_number "2";
chr1	StringTie	exon	1789053	1789269	1000	-	.	gene_id "MSTRG.1448"; transcript_id "MSTRG.1448.685"; exon_number "3";
chr1	StringTie	exon	1790395	1790596	1000	-	.	gene_id "MSTRG.1448"; transcript_id "MSTRG.1448.685"; exon_number "4";
chr1	StringTie	exon	1793245	1793311	1000	-	.	gene_id "MSTRG.1448"; transcript_id "MSTRG.1448.685"; exon_number "5";
chr1	StringTie	exon	1804419	1804581	1000	-	.	gene_id "MSTRG.1448"; transcript_id "MSTRG.1448.685"; exon_number "6";
chr1	StringTie	exon	1806475	1806538	1000	-	.	gene_id "MSTRG.1448"; transcript_id "MSTRG.1448.685"; exon_number "7";
chr1	StringTie	exon	1815756	1815862	1000	-	.	gene_id "MSTRG.1448"; transcript_id "MSTRG.1448.685"; exon_number "8";
chr1	StringTie	exon	1817837	1817875	1000	-	.	gene_id "MSTRG.1448"; transcript_id "MSTRG.1448.685"; exon_number "9";
chr1	StringTie	exon	1825397	1825499	1000	-	.	gene_id "MSTRG.1448"; transcript_id "MSTRG.1448.685"; exon_number "10";
chr1	StringTie	exon	1839190	1839238	1000	-	.	gene_id "MSTRG.1448"; transcript_id "MSTRG.1448.685"; exon_number "11";
chr1	StringTie	exon	1852570	1852680	1000	-	.	gene_id "MSTRG.1448"; transcript_id "MSTRG.1448.685"; exon_number "12";
chr1	StringTie	exon	1853152	1853297	1000	-	.	gene_id "MSTRG.1448"; transcript_id "MSTRG.1448.685"; exon_number "13";
chr1	StringTie	exon	1879787	1879902	1000	-	.	gene_id "MSTRG.1448"; transcript_id "MSTRG.1448.685"; exon_number "14";
chr1	StringTie	exon	1890820	1891469	1000	-	.	gene_id "MSTRG.1448"; transcript_id "MSTRG.1448.685"; exon_number "15";
chr1	StringTie	transcript	1785150	1866176	1000	-	.	gene_id "MSTRG.1448"; transcript_id "MSTRG.1448.686";
chr1	StringTie	exon	1785150	1787053	1000	-	.	gene_id "MSTRG.1448"; transcript_id "MSTRG.1448.686"; exon_number "1";
chr1	StringTie	exon	1787322	1787437	1000	-	.	gene_id "MSTRG.1448"; transcript_id "MSTRG.1448.686"; exon_number "2";
chr1	StringTie	exon	1789053	1789269	1000	-	.	gene_id "MSTRG.1448"; transcript_id "MSTRG.1448.686"; exon_number "3";
chr1	StringTie	exon	1790395	1790596	1000	-	.	gene_id "MSTRG.1448"; transcript_id "MSTRG.1448.686"; exon_number "4";
chr1	StringTie	exon	1793245	1793311	1000	-	.	gene_id "MSTRG.1448"; transcript_id "MSTRG.1448.686"; exon_number "5";
chr1	StringTie	exon	1804419	1804581	1000	-	.	gene_id "MSTRG.1448"; transcript_id "MSTRG.1448.686"; exon_number "6";
chr1	StringTie	exon	1806475	1806538	1000	-	.	gene_id "MSTRG.1448"; transcript_id "MSTRG.1448.686"; exon_number "7";
chr1	StringTie	exon	1815756	1815862	1000	-	.	gene_id "MSTRG.1448"; transcript_id "MSTRG.1448.686"; exon_number "8";
chr1	StringTie	exon	1817837	1817875	1000	-	.	gene_id "MSTRG.1448"; transcript_id "MSTRG.1448.686"; exon_number "9";
chr1	StringTie	exon	1825397	1825499	1000	-	.	gene_id "MSTRG.1448"; transcript_id "MSTRG.1448.686"; exon_number "10";
chr1	StringTie	exon	1839190	1839238	1000	-	.	gene_id "MSTRG.1448"; transcript_id "MSTRG.1448.686"; exon_number "11";
chr1	StringTie	exon	1853152	1853297	1000	-	.	gene_id "MSTRG.1448"; transcript_id "MSTRG.1448.686"; exon_number "12";
chr1	StringTie	exon	1857902	1866176	1000	-	.	gene_id "MSTRG.1448"; transcript_id "MSTRG.1448.686"; exon_number "13";
chr1	StringTie	transcript	1785150	1857930	1000	-	.	gene_id "MSTRG.1448"; transcript_id "MSTRG.1448.687";
chr1	StringTie	exon	1785150	1787053	1000	-	.	gene_id "MSTRG.1448"; transcript_id "MSTRG.1448.687"; exon_number "1";
chr1	StringTie	exon	1787322	1787437	1000	-	.	gene_id "MSTRG.1448"; transcript_id "MSTRG.1448.687"; exon_number "2";
chr1	StringTie	exon	1789053	1789269	1000	-	.	gene_id "MSTRG.1448"; transcript_id "MSTRG.1448.687"; exon_number "3";
chr1	StringTie	exon	1790395	1790596	1000	-	.	gene_id "MSTRG.1448"; transcript_id "MSTRG.1448.687"; exon_number "4";
chr1	StringTie	exon	1793245	1793311	1000	-	.	gene_id "MSTRG.1448"; transcript_id "MSTRG.1448.687"; exon_number "5";
chr1	StringTie	exon	1804419	1804581	1000	-	.	gene_id "MSTRG.1448"; transcript_id "MSTRG.1448.687"; exon_number "6";
chr1	StringTie	exon	1806475	1806538	1000	-	.	gene_id "MSTRG.1448"; transcript_id "MSTRG.1448.687"; exon_number "7";
chr1	StringTie	exon	1815756	1815862	1000	-	.	gene_id "MSTRG.1448"; transcript_id "MSTRG.1448.687"; exon_number "8";
chr1	StringTie	exon	1817837	1817875	1000	-	.	gene_id "MSTRG.1448"; transcript_id "MSTRG.1448.687"; exon_number "9";
chr1	StringTie	exon	1825397	1825499	1000	-	.	gene_id "MSTRG.1448"; transcript_id "MSTRG.1448.687"; exon_number "10";
chr1	StringTie	exon	1839190	1839238	1000	-	.	gene_id "MSTRG.1448"; transcript_id "MSTRG.1448.687"; exon_number "11";
chr1	StringTie	exon	1852570	1852680	1000	-	.	gene_id "MSTRG.1448"; transcript_id "MSTRG.1448.687"; exon_number "12";
chr1	StringTie	exon	1853152	1853297	1000	-	.	gene_id "MSTRG.1448"; transcript_id "MSTRG.1448.687"; exon_number "13";
chr1	StringTie	exon	1857902	1857930	1000	-	.	gene_id "MSTRG.1448"; transcript_id "MSTRG.1448.687"; exon_number "14";
chr1	StringTie	transcript	1785152	1891121	1000	-	.	gene_id "MSTRG.1448"; transcript_id "MSTRG.1448.688";
chr1	StringTie	exon	1785152	1787053	1000	-	.	gene_id "MSTRG.1448"; transcript_id "MSTRG.1448.688"; exon_number "1";
chr1	StringTie	exon	1787322	1787437	1000	-	.	gene_id "MSTRG.1448"; transcript_id "MSTRG.1448.688"; exon_number "2";
chr1	StringTie	exon	1789053	1789269	1000	-	.	gene_id "MSTRG.1448"; transcript_id "MSTRG.1448.688"; exon_number "3";
chr1	StringTie	exon	1790395	1790596	1000	-	.	gene_id "MSTRG.1448"; transcript_id "MSTRG.1448.688"; exon_number "4";
chr1	StringTie	exon	1793245	1793311	1000	-	.	gene_id "MSTRG.1448"; transcript_id "MSTRG.1448.688"; exon_number "5";
chr1	StringTie	exon	1804419	1804581	1000	-	.	gene_id "MSTRG.1448"; transcript_id "MSTRG.1448.688"; exon_number "6";
chr1	StringTie	exon	1806475	1806538	1000	-	.	gene_id "MSTRG.1448"; transcript_id "MSTRG.1448.688"; exon_number "7";
chr1	StringTie	exon	1815756	1815862	1000	-	.	gene_id "MSTRG.1448"; transcript_id "MSTRG.1448.688"; exon_number "8";
chr1	StringTie	exon	1817837	1817875	1000	-	.	gene_id "MSTRG.1448"; transcript_id "MSTRG.1448.688"; exon_number "9";
chr1	StringTie	exon	1825397	1825499	1000	-	.	gene_id "MSTRG.1448"; transcript_id "MSTRG.1448.688"; exon_number "10";
chr1	StringTie	exon	1839190	1839238	1000	-	.	gene_id "MSTRG.1448"; transcript_id "MSTRG.1448.688"; exon_number "11";
chr1	StringTie	exon	1852570	1852680	1000	-	.	gene_id "MSTRG.1448"; transcript_id "MSTRG.1448.688"; exon_number "12";
chr1	StringTie	exon	1853152	1853297	1000	-	.	gene_id "MSTRG.1448"; transcript_id "MSTRG.1448.688"; exon_number "13";
chr1	StringTie	exon	1853996	1854163	1000	-	.	gene_id "MSTRG.1448"; transcript_id "MSTRG.1448.688"; exon_number "14";
chr1	StringTie	exon	1879787	1879902	1000	-	.	gene_id "MSTRG.1448"; transcript_id "MSTRG.1448.688"; exon_number "15";
chr1	StringTie	exon	1890820	1891121	1000	-	.	gene_id "MSTRG.1448"; transcript_id "MSTRG.1448.688"; exon_number "16";
chr1	StringTie	transcript	1785152	1856079	1000	-	.	gene_id "MSTRG.1448"; transcript_id "MSTRG.1448.689";
chr1	StringTie	exon	1785152	1787053	1000	-	.	gene_id "MSTRG.1448"; transcript_id "MSTRG.1448.689"; exon_number "1";
chr1	StringTie	exon	1787322	1787437	1000	-	.	gene_id "MSTRG.1448"; transcript_id "MSTRG.1448.689"; exon_number "2";
chr1	StringTie	exon	1789053	1789269	1000	-	.	gene_id "MSTRG.1448"; transcript_id "MSTRG.1448.689"; exon_number "3";
chr1	StringTie	exon	1790395	1790596	1000	-	.	gene_id "MSTRG.1448"; transcript_id "MSTRG.1448.689"; exon_number "4";
chr1	StringTie	exon	1793245	1793311	1000	-	.	gene_id "MSTRG.1448"; transcript_id "MSTRG.1448.689"; exon_number "5";
chr1	StringTie	exon	1804419	1804581	1000	-	.	gene_id "MSTRG.1448"; transcript_id "MSTRG.1448.689"; exon_number "6";
chr1	StringTie	exon	1806475	1806538	1000	-	.	gene_id "MSTRG.1448"; transcript_id "MSTRG.1448.689"; exon_number "7";
chr1	StringTie	exon	1815756	1815862	1000	-	.	gene_id "MSTRG.1448"; transcript_id "MSTRG.1448.689"; exon_number "8";
chr1	StringTie	exon	1817837	1817875	1000	-	.	gene_id "MSTRG.1448"; transcript_id "MSTRG.1448.689"; exon_number "9";
chr1	StringTie	exon	1825397	1825499	1000	-	.	gene_id "MSTRG.1448"; transcript_id "MSTRG.1448.689"; exon_number "10";
chr1	StringTie	exon	1839190	1839238	1000	-	.	gene_id "MSTRG.1448"; transcript_id "MSTRG.1448.689"; exon_number "11";
chr1	StringTie	exon	1847878	1848036	1000	-	.	gene_id "MSTRG.1448"; transcript_id "MSTRG.1448.689"; exon_number "12";
chr1	StringTie	exon	1848461	1848529	1000	-	.	gene_id "MSTRG.1448"; transcript_id "MSTRG.1448.689"; exon_number "13";
chr1	StringTie	exon	1853152	1853297	1000	-	.	gene_id "MSTRG.1448"; transcript_id "MSTRG.1448.689"; exon_number "14";
chr1	StringTie	exon	1853996	1854163	1000	-	.	gene_id "MSTRG.1448"; transcript_id "MSTRG.1448.689"; exon_number "15";
chr1	StringTie	exon	1855954	1856079	1000	-	.	gene_id "MSTRG.1448"; transcript_id "MSTRG.1448.689"; exon_number "16";
chr1	StringTie	transcript	1635220	1744654	1000	-	.	gene_id "MSTRG.1448"; transcript_id "MSTRG.1448.69";
chr1	StringTie	exon	1635220	1635856	1000	-	.	gene_id "MSTRG.1448"; transcript_id "MSTRG.1448.69"; exon_number "1";
chr1	StringTie	exon	1635937	1636126	1000	-	.	gene_id "MSTRG.1448"; transcript_id "MSTRG.1448.69"; exon_number "2";
chr1	StringTie	exon	1636333	1636481	1000	-	.	gene_id "MSTRG.1448"; transcript_id "MSTRG.1448.69"; exon_number "3";
chr1	StringTie	exon	1636682	1636798	1000	-	.	gene_id "MSTRG.1448"; transcript_id "MSTRG.1448.69"; exon_number "4";
chr1	StringTie	exon	1636897	1637004	1000	-	.	gene_id "MSTRG.1448"; transcript_id "MSTRG.1448.69"; exon_number "5";
chr1	StringTie	exon	1637081	1637202	1000	-	.	gene_id "MSTRG.1448"; transcript_id "MSTRG.1448.69"; exon_number "6";
chr1	StringTie	exon	1637408	1637513	1000	-	.	gene_id "MSTRG.1448"; transcript_id "MSTRG.1448.69"; exon_number "7";
chr1	StringTie	exon	1637762	1637883	1000	-	.	gene_id "MSTRG.1448"; transcript_id "MSTRG.1448.69"; exon_number "8";
chr1	StringTie	exon	1638500	1638590	1000	-	.	gene_id "MSTRG.1448"; transcript_id "MSTRG.1448.69"; exon_number "9";
chr1	StringTie	exon	1640277	1640452	1000	-	.	gene_id "MSTRG.1448"; transcript_id "MSTRG.1448.69"; exon_number "10";
chr1	StringTie	exon	1641048	1641113	1000	-	.	gene_id "MSTRG.1448"; transcript_id "MSTRG.1448.69"; exon_number "11";
chr1	StringTie	exon	1641662	1641820	1000	-	.	gene_id "MSTRG.1448"; transcript_id "MSTRG.1448.69"; exon_number "12";
chr1	StringTie	exon	1641906	1642001	1000	-	.	gene_id "MSTRG.1448"; transcript_id "MSTRG.1448.69"; exon_number "13";
chr1	StringTie	exon	1642386	1642508	1000	-	.	gene_id "MSTRG.1448"; transcript_id "MSTRG.1448.69"; exon_number "14";
chr1	StringTie	exon	1645126	1645262	1000	-	.	gene_id "MSTRG.1448"; transcript_id "MSTRG.1448.69"; exon_number "15";
chr1	StringTie	exon	1649499	1649637	1000	-	.	gene_id "MSTRG.1448"; transcript_id "MSTRG.1448.69"; exon_number "16";
chr1	StringTie	exon	1652439	1652566	1000	-	.	gene_id "MSTRG.1448"; transcript_id "MSTRG.1448.69"; exon_number "17";
chr1	StringTie	exon	1655369	1655484	1000	-	.	gene_id "MSTRG.1448"; transcript_id "MSTRG.1448.69"; exon_number "18";
chr1	StringTie	exon	1657375	1657498	1000	-	.	gene_id "MSTRG.1448"; transcript_id "MSTRG.1448.69"; exon_number "19";
chr1	StringTie	exon	1658914	1666019	1000	-	.	gene_id "MSTRG.1448"; transcript_id "MSTRG.1448.69"; exon_number "20";
chr1	StringTie	exon	1668327	1668472	1000	-	.	gene_id "MSTRG.1448"; transcript_id "MSTRG.1448.69"; exon_number "21";
chr1	StringTie	exon	1675463	1675590	1000	-	.	gene_id "MSTRG.1448"; transcript_id "MSTRG.1448.69"; exon_number "22";
chr1	StringTie	exon	1676064	1676199	1000	-	.	gene_id "MSTRG.1448"; transcript_id "MSTRG.1448.69"; exon_number "23";
chr1	StringTie	exon	1676378	1676846	1000	-	.	gene_id "MSTRG.1448"; transcript_id "MSTRG.1448.69"; exon_number "24";
chr1	StringTie	exon	1692449	1692463	1000	-	.	gene_id "MSTRG.1448"; transcript_id "MSTRG.1448.69"; exon_number "25";
chr1	StringTie	exon	1739376	1739704	1000	-	.	gene_id "MSTRG.1448"; transcript_id "MSTRG.1448.69"; exon_number "26";
chr1	StringTie	exon	1744251	1744654	1000	-	.	gene_id "MSTRG.1448"; transcript_id "MSTRG.1448.69"; exon_number "27";
chr1	StringTie	transcript	1785153	1891469	1000	-	.	gene_id "MSTRG.1448"; transcript_id "MSTRG.1448.690";
chr1	StringTie	exon	1785153	1787053	1000	-	.	gene_id "MSTRG.1448"; transcript_id "MSTRG.1448.690"; exon_number "1";
chr1	StringTie	exon	1787322	1787437	1000	-	.	gene_id "MSTRG.1448"; transcript_id "MSTRG.1448.690"; exon_number "2";
chr1	StringTie	exon	1789053	1789269	1000	-	.	gene_id "MSTRG.1448"; transcript_id "MSTRG.1448.690"; exon_number "3";
chr1	StringTie	exon	1790395	1790596	1000	-	.	gene_id "MSTRG.1448"; transcript_id "MSTRG.1448.690"; exon_number "4";
chr1	StringTie	exon	1793245	1793311	1000	-	.	gene_id "MSTRG.1448"; transcript_id "MSTRG.1448.690"; exon_number "5";
chr1	StringTie	exon	1804419	1804581	1000	-	.	gene_id "MSTRG.1448"; transcript_id "MSTRG.1448.690"; exon_number "6";
chr1	StringTie	exon	1806475	1806538	1000	-	.	gene_id "MSTRG.1448"; transcript_id "MSTRG.1448.690"; exon_number "7";
chr1	StringTie	exon	1815756	1815862	1000	-	.	gene_id "MSTRG.1448"; transcript_id "MSTRG.1448.690"; exon_number "8";
chr1	StringTie	exon	1817837	1817875	1000	-	.	gene_id "MSTRG.1448"; transcript_id "MSTRG.1448.690"; exon_number "9";
chr1	StringTie	exon	1825397	1825499	1000	-	.	gene_id "MSTRG.1448"; transcript_id "MSTRG.1448.690"; exon_number "10";
chr1	StringTie	exon	1839190	1839238	1000	-	.	gene_id "MSTRG.1448"; transcript_id "MSTRG.1448.690"; exon_number "11";
chr1	StringTie	exon	1853152	1853297	1000	-	.	gene_id "MSTRG.1448"; transcript_id "MSTRG.1448.690"; exon_number "12";
chr1	StringTie	exon	1879787	1879902	1000	-	.	gene_id "MSTRG.1448"; transcript_id "MSTRG.1448.690"; exon_number "13";
chr1	StringTie	exon	1890820	1891469	1000	-	.	gene_id "MSTRG.1448"; transcript_id "MSTRG.1448.690"; exon_number "14";
chr1	StringTie	transcript	1785153	1890433	1000	-	.	gene_id "MSTRG.1448"; transcript_id "MSTRG.1448.691";
chr1	StringTie	exon	1785153	1787053	1000	-	.	gene_id "MSTRG.1448"; transcript_id "MSTRG.1448.691"; exon_number "1";
chr1	StringTie	exon	1787322	1787437	1000	-	.	gene_id "MSTRG.1448"; transcript_id "MSTRG.1448.691"; exon_number "2";
chr1	StringTie	exon	1789053	1789269	1000	-	.	gene_id "MSTRG.1448"; transcript_id "MSTRG.1448.691"; exon_number "3";
chr1	StringTie	exon	1790395	1790596	1000	-	.	gene_id "MSTRG.1448"; transcript_id "MSTRG.1448.691"; exon_number "4";
chr1	StringTie	exon	1793245	1793311	1000	-	.	gene_id "MSTRG.1448"; transcript_id "MSTRG.1448.691"; exon_number "5";
chr1	StringTie	exon	1804419	1804581	1000	-	.	gene_id "MSTRG.1448"; transcript_id "MSTRG.1448.691"; exon_number "6";
chr1	StringTie	exon	1806475	1806538	1000	-	.	gene_id "MSTRG.1448"; transcript_id "MSTRG.1448.691"; exon_number "7";
chr1	StringTie	exon	1815756	1815862	1000	-	.	gene_id "MSTRG.1448"; transcript_id "MSTRG.1448.691"; exon_number "8";
chr1	StringTie	exon	1817837	1817875	1000	-	.	gene_id "MSTRG.1448"; transcript_id "MSTRG.1448.691"; exon_number "9";
chr1	StringTie	exon	1825397	1825499	1000	-	.	gene_id "MSTRG.1448"; transcript_id "MSTRG.1448.691"; exon_number "10";
chr1	StringTie	exon	1839190	1839238	1000	-	.	gene_id "MSTRG.1448"; transcript_id "MSTRG.1448.691"; exon_number "11";
chr1	StringTie	exon	1847878	1848036	1000	-	.	gene_id "MSTRG.1448"; transcript_id "MSTRG.1448.691"; exon_number "12";
chr1	StringTie	exon	1853152	1853297	1000	-	.	gene_id "MSTRG.1448"; transcript_id "MSTRG.1448.691"; exon_number "13";
chr1	StringTie	exon	1879787	1879902	1000	-	.	gene_id "MSTRG.1448"; transcript_id "MSTRG.1448.691"; exon_number "14";
chr1	StringTie	exon	1890364	1890433	1000	-	.	gene_id "MSTRG.1448"; transcript_id "MSTRG.1448.691"; exon_number "15";
chr1	StringTie	transcript	1785160	1891455	1000	-	.	gene_id "MSTRG.1448"; transcript_id "MSTRG.1448.692";
chr1	StringTie	exon	1785160	1787053	1000	-	.	gene_id "MSTRG.1448"; transcript_id "MSTRG.1448.692"; exon_number "1";
chr1	StringTie	exon	1787322	1787437	1000	-	.	gene_id "MSTRG.1448"; transcript_id "MSTRG.1448.692"; exon_number "2";
chr1	StringTie	exon	1789053	1789269	1000	-	.	gene_id "MSTRG.1448"; transcript_id "MSTRG.1448.692"; exon_number "3";
chr1	StringTie	exon	1790395	1790596	1000	-	.	gene_id "MSTRG.1448"; transcript_id "MSTRG.1448.692"; exon_number "4";
chr1	StringTie	exon	1793245	1793311	1000	-	.	gene_id "MSTRG.1448"; transcript_id "MSTRG.1448.692"; exon_number "5";
chr1	StringTie	exon	1804419	1804581	1000	-	.	gene_id "MSTRG.1448"; transcript_id "MSTRG.1448.692"; exon_number "6";
chr1	StringTie	exon	1806475	1806538	1000	-	.	gene_id "MSTRG.1448"; transcript_id "MSTRG.1448.692"; exon_number "7";
chr1	StringTie	exon	1815756	1815862	1000	-	.	gene_id "MSTRG.1448"; transcript_id "MSTRG.1448.692"; exon_number "8";
chr1	StringTie	exon	1817837	1817875	1000	-	.	gene_id "MSTRG.1448"; transcript_id "MSTRG.1448.692"; exon_number "9";
chr1	StringTie	exon	1825397	1825499	1000	-	.	gene_id "MSTRG.1448"; transcript_id "MSTRG.1448.692"; exon_number "10";
chr1	StringTie	exon	1839190	1839238	1000	-	.	gene_id "MSTRG.1448"; transcript_id "MSTRG.1448.692"; exon_number "11";
chr1	StringTie	exon	1847878	1848036	1000	-	.	gene_id "MSTRG.1448"; transcript_id "MSTRG.1448.692"; exon_number "12";
chr1	StringTie	exon	1848461	1848529	1000	-	.	gene_id "MSTRG.1448"; transcript_id "MSTRG.1448.692"; exon_number "13";
chr1	StringTie	exon	1852570	1852680	1000	-	.	gene_id "MSTRG.1448"; transcript_id "MSTRG.1448.692"; exon_number "14";
chr1	StringTie	exon	1853152	1853297	1000	-	.	gene_id "MSTRG.1448"; transcript_id "MSTRG.1448.692"; exon_number "15";
chr1	StringTie	exon	1879787	1879902	1000	-	.	gene_id "MSTRG.1448"; transcript_id "MSTRG.1448.692"; exon_number "16";
chr1	StringTie	exon	1890820	1891455	1000	-	.	gene_id "MSTRG.1448"; transcript_id "MSTRG.1448.692"; exon_number "17";
chr1	StringTie	transcript	1785160	1891469	1000	-	.	gene_id "MSTRG.1448"; transcript_id "MSTRG.1448.693";
chr1	StringTie	exon	1785160	1787053	1000	-	.	gene_id "MSTRG.1448"; transcript_id "MSTRG.1448.693"; exon_number "1";
chr1	StringTie	exon	1787322	1787437	1000	-	.	gene_id "MSTRG.1448"; transcript_id "MSTRG.1448.693"; exon_number "2";
chr1	StringTie	exon	1789053	1789269	1000	-	.	gene_id "MSTRG.1448"; transcript_id "MSTRG.1448.693"; exon_number "3";
chr1	StringTie	exon	1790395	1790596	1000	-	.	gene_id "MSTRG.1448"; transcript_id "MSTRG.1448.693"; exon_number "4";
chr1	StringTie	exon	1793245	1793311	1000	-	.	gene_id "MSTRG.1448"; transcript_id "MSTRG.1448.693"; exon_number "5";
chr1	StringTie	exon	1804419	1804581	1000	-	.	gene_id "MSTRG.1448"; transcript_id "MSTRG.1448.693"; exon_number "6";
chr1	StringTie	exon	1806475	1806538	1000	-	.	gene_id "MSTRG.1448"; transcript_id "MSTRG.1448.693"; exon_number "7";
chr1	StringTie	exon	1815756	1815862	1000	-	.	gene_id "MSTRG.1448"; transcript_id "MSTRG.1448.693"; exon_number "8";
chr1	StringTie	exon	1817837	1817875	1000	-	.	gene_id "MSTRG.1448"; transcript_id "MSTRG.1448.693"; exon_number "9";
chr1	StringTie	exon	1825397	1825499	1000	-	.	gene_id "MSTRG.1448"; transcript_id "MSTRG.1448.693"; exon_number "10";
chr1	StringTie	exon	1839190	1839238	1000	-	.	gene_id "MSTRG.1448"; transcript_id "MSTRG.1448.693"; exon_number "11";
chr1	StringTie	exon	1848461	1848529	1000	-	.	gene_id "MSTRG.1448"; transcript_id "MSTRG.1448.693"; exon_number "12";
chr1	StringTie	exon	1852570	1852680	1000	-	.	gene_id "MSTRG.1448"; transcript_id "MSTRG.1448.693"; exon_number "13";
chr1	StringTie	exon	1853152	1853297	1000	-	.	gene_id "MSTRG.1448"; transcript_id "MSTRG.1448.693"; exon_number "14";
chr1	StringTie	exon	1879787	1879902	1000	-	.	gene_id "MSTRG.1448"; transcript_id "MSTRG.1448.693"; exon_number "15";
chr1	StringTie	exon	1890820	1891469	1000	-	.	gene_id "MSTRG.1448"; transcript_id "MSTRG.1448.693"; exon_number "16";
chr1	StringTie	transcript	1785160	1854119	1000	-	.	gene_id "MSTRG.1448"; transcript_id "MSTRG.1448.694";
chr1	StringTie	exon	1785160	1787053	1000	-	.	gene_id "MSTRG.1448"; transcript_id "MSTRG.1448.694"; exon_number "1";
chr1	StringTie	exon	1787322	1787437	1000	-	.	gene_id "MSTRG.1448"; transcript_id "MSTRG.1448.694"; exon_number "2";
chr1	StringTie	exon	1789053	1789269	1000	-	.	gene_id "MSTRG.1448"; transcript_id "MSTRG.1448.694"; exon_number "3";
chr1	StringTie	exon	1790395	1790596	1000	-	.	gene_id "MSTRG.1448"; transcript_id "MSTRG.1448.694"; exon_number "4";
chr1	StringTie	exon	1793245	1793311	1000	-	.	gene_id "MSTRG.1448"; transcript_id "MSTRG.1448.694"; exon_number "5";
chr1	StringTie	exon	1804419	1804581	1000	-	.	gene_id "MSTRG.1448"; transcript_id "MSTRG.1448.694"; exon_number "6";
chr1	StringTie	exon	1806475	1806538	1000	-	.	gene_id "MSTRG.1448"; transcript_id "MSTRG.1448.694"; exon_number "7";
chr1	StringTie	exon	1815756	1815862	1000	-	.	gene_id "MSTRG.1448"; transcript_id "MSTRG.1448.694"; exon_number "8";
chr1	StringTie	exon	1817837	1817875	1000	-	.	gene_id "MSTRG.1448"; transcript_id "MSTRG.1448.694"; exon_number "9";
chr1	StringTie	exon	1825397	1825499	1000	-	.	gene_id "MSTRG.1448"; transcript_id "MSTRG.1448.694"; exon_number "10";
chr1	StringTie	exon	1839190	1839238	1000	-	.	gene_id "MSTRG.1448"; transcript_id "MSTRG.1448.694"; exon_number "11";
chr1	StringTie	exon	1846086	1846172	1000	-	.	gene_id "MSTRG.1448"; transcript_id "MSTRG.1448.694"; exon_number "12";
chr1	StringTie	exon	1847878	1848036	1000	-	.	gene_id "MSTRG.1448"; transcript_id "MSTRG.1448.694"; exon_number "13";
chr1	StringTie	exon	1848461	1848529	1000	-	.	gene_id "MSTRG.1448"; transcript_id "MSTRG.1448.694"; exon_number "14";
chr1	StringTie	exon	1852570	1852680	1000	-	.	gene_id "MSTRG.1448"; transcript_id "MSTRG.1448.694"; exon_number "15";
chr1	StringTie	exon	1853152	1853297	1000	-	.	gene_id "MSTRG.1448"; transcript_id "MSTRG.1448.694"; exon_number "16";
chr1	StringTie	exon	1853996	1854119	1000	-	.	gene_id "MSTRG.1448"; transcript_id "MSTRG.1448.694"; exon_number "17";
chr1	StringTie	transcript	1785160	1891339	1000	-	.	gene_id "MSTRG.1448"; transcript_id "MSTRG.1448.695";
chr1	StringTie	exon	1785160	1787053	1000	-	.	gene_id "MSTRG.1448"; transcript_id "MSTRG.1448.695"; exon_number "1";
chr1	StringTie	exon	1787322	1787437	1000	-	.	gene_id "MSTRG.1448"; transcript_id "MSTRG.1448.695"; exon_number "2";
chr1	StringTie	exon	1789053	1789269	1000	-	.	gene_id "MSTRG.1448"; transcript_id "MSTRG.1448.695"; exon_number "3";
chr1	StringTie	exon	1790395	1790596	1000	-	.	gene_id "MSTRG.1448"; transcript_id "MSTRG.1448.695"; exon_number "4";
chr1	StringTie	exon	1793245	1793311	1000	-	.	gene_id "MSTRG.1448"; transcript_id "MSTRG.1448.695"; exon_number "5";
chr1	StringTie	exon	1804419	1804581	1000	-	.	gene_id "MSTRG.1448"; transcript_id "MSTRG.1448.695"; exon_number "6";
chr1	StringTie	exon	1806475	1806538	1000	-	.	gene_id "MSTRG.1448"; transcript_id "MSTRG.1448.695"; exon_number "7";
chr1	StringTie	exon	1815756	1815862	1000	-	.	gene_id "MSTRG.1448"; transcript_id "MSTRG.1448.695"; exon_number "8";
chr1	StringTie	exon	1817837	1817875	1000	-	.	gene_id "MSTRG.1448"; transcript_id "MSTRG.1448.695"; exon_number "9";
chr1	StringTie	exon	1825397	1825499	1000	-	.	gene_id "MSTRG.1448"; transcript_id "MSTRG.1448.695"; exon_number "10";
chr1	StringTie	exon	1839190	1839238	1000	-	.	gene_id "MSTRG.1448"; transcript_id "MSTRG.1448.695"; exon_number "11";
chr1	StringTie	exon	1847878	1848036	1000	-	.	gene_id "MSTRG.1448"; transcript_id "MSTRG.1448.695"; exon_number "12";
chr1	StringTie	exon	1853152	1853297	1000	-	.	gene_id "MSTRG.1448"; transcript_id "MSTRG.1448.695"; exon_number "13";
chr1	StringTie	exon	1879787	1879902	1000	-	.	gene_id "MSTRG.1448"; transcript_id "MSTRG.1448.695"; exon_number "14";
chr1	StringTie	exon	1890820	1891339	1000	-	.	gene_id "MSTRG.1448"; transcript_id "MSTRG.1448.695"; exon_number "15";
chr1	StringTie	transcript	1785164	1856684	1000	-	.	gene_id "MSTRG.1448"; transcript_id "MSTRG.1448.696";
chr1	StringTie	exon	1785164	1787053	1000	-	.	gene_id "MSTRG.1448"; transcript_id "MSTRG.1448.696"; exon_number "1";
chr1	StringTie	exon	1787322	1787437	1000	-	.	gene_id "MSTRG.1448"; transcript_id "MSTRG.1448.696"; exon_number "2";
chr1	StringTie	exon	1789053	1789269	1000	-	.	gene_id "MSTRG.1448"; transcript_id "MSTRG.1448.696"; exon_number "3";
chr1	StringTie	exon	1790395	1790596	1000	-	.	gene_id "MSTRG.1448"; transcript_id "MSTRG.1448.696"; exon_number "4";
chr1	StringTie	exon	1793245	1793311	1000	-	.	gene_id "MSTRG.1448"; transcript_id "MSTRG.1448.696"; exon_number "5";
chr1	StringTie	exon	1804419	1804581	1000	-	.	gene_id "MSTRG.1448"; transcript_id "MSTRG.1448.696"; exon_number "6";
chr1	StringTie	exon	1806475	1806538	1000	-	.	gene_id "MSTRG.1448"; transcript_id "MSTRG.1448.696"; exon_number "7";
chr1	StringTie	exon	1815756	1815862	1000	-	.	gene_id "MSTRG.1448"; transcript_id "MSTRG.1448.696"; exon_number "8";
chr1	StringTie	exon	1817837	1817875	1000	-	.	gene_id "MSTRG.1448"; transcript_id "MSTRG.1448.696"; exon_number "9";
chr1	StringTie	exon	1825397	1825499	1000	-	.	gene_id "MSTRG.1448"; transcript_id "MSTRG.1448.696"; exon_number "10";
chr1	StringTie	exon	1839190	1839238	1000	-	.	gene_id "MSTRG.1448"; transcript_id "MSTRG.1448.696"; exon_number "11";
chr1	StringTie	exon	1848461	1848529	1000	-	.	gene_id "MSTRG.1448"; transcript_id "MSTRG.1448.696"; exon_number "12";
chr1	StringTie	exon	1852570	1852680	1000	-	.	gene_id "MSTRG.1448"; transcript_id "MSTRG.1448.696"; exon_number "13";
chr1	StringTie	exon	1853152	1853297	1000	-	.	gene_id "MSTRG.1448"; transcript_id "MSTRG.1448.696"; exon_number "14";
chr1	StringTie	exon	1853996	1856684	1000	-	.	gene_id "MSTRG.1448"; transcript_id "MSTRG.1448.696"; exon_number "15";
chr1	StringTie	transcript	1785164	1856079	1000	-	.	gene_id "MSTRG.1448"; transcript_id "MSTRG.1448.697";
chr1	StringTie	exon	1785164	1787053	1000	-	.	gene_id "MSTRG.1448"; transcript_id "MSTRG.1448.697"; exon_number "1";
chr1	StringTie	exon	1787322	1787437	1000	-	.	gene_id "MSTRG.1448"; transcript_id "MSTRG.1448.697"; exon_number "2";
chr1	StringTie	exon	1789053	1789269	1000	-	.	gene_id "MSTRG.1448"; transcript_id "MSTRG.1448.697"; exon_number "3";
chr1	StringTie	exon	1790395	1790596	1000	-	.	gene_id "MSTRG.1448"; transcript_id "MSTRG.1448.697"; exon_number "4";
chr1	StringTie	exon	1793245	1793311	1000	-	.	gene_id "MSTRG.1448"; transcript_id "MSTRG.1448.697"; exon_number "5";
chr1	StringTie	exon	1804419	1804581	1000	-	.	gene_id "MSTRG.1448"; transcript_id "MSTRG.1448.697"; exon_number "6";
chr1	StringTie	exon	1806475	1806538	1000	-	.	gene_id "MSTRG.1448"; transcript_id "MSTRG.1448.697"; exon_number "7";
chr1	StringTie	exon	1815756	1815862	1000	-	.	gene_id "MSTRG.1448"; transcript_id "MSTRG.1448.697"; exon_number "8";
chr1	StringTie	exon	1817837	1817875	1000	-	.	gene_id "MSTRG.1448"; transcript_id "MSTRG.1448.697"; exon_number "9";
chr1	StringTie	exon	1825397	1825499	1000	-	.	gene_id "MSTRG.1448"; transcript_id "MSTRG.1448.697"; exon_number "10";
chr1	StringTie	exon	1839190	1839238	1000	-	.	gene_id "MSTRG.1448"; transcript_id "MSTRG.1448.697"; exon_number "11";
chr1	StringTie	exon	1853152	1853297	1000	-	.	gene_id "MSTRG.1448"; transcript_id "MSTRG.1448.697"; exon_number "12";
chr1	StringTie	exon	1853996	1854163	1000	-	.	gene_id "MSTRG.1448"; transcript_id "MSTRG.1448.697"; exon_number "13";
chr1	StringTie	exon	1855954	1856079	1000	-	.	gene_id "MSTRG.1448"; transcript_id "MSTRG.1448.697"; exon_number "14";
chr1	StringTie	transcript	1785164	1869296	1000	-	.	gene_id "MSTRG.1448"; transcript_id "MSTRG.1448.698";
chr1	StringTie	exon	1785164	1787053	1000	-	.	gene_id "MSTRG.1448"; transcript_id "MSTRG.1448.698"; exon_number "1";
chr1	StringTie	exon	1787322	1787437	1000	-	.	gene_id "MSTRG.1448"; transcript_id "MSTRG.1448.698"; exon_number "2";
chr1	StringTie	exon	1789053	1789269	1000	-	.	gene_id "MSTRG.1448"; transcript_id "MSTRG.1448.698"; exon_number "3";
chr1	StringTie	exon	1790395	1790596	1000	-	.	gene_id "MSTRG.1448"; transcript_id "MSTRG.1448.698"; exon_number "4";
chr1	StringTie	exon	1793245	1793311	1000	-	.	gene_id "MSTRG.1448"; transcript_id "MSTRG.1448.698"; exon_number "5";
chr1	StringTie	exon	1804419	1804581	1000	-	.	gene_id "MSTRG.1448"; transcript_id "MSTRG.1448.698"; exon_number "6";
chr1	StringTie	exon	1806475	1806538	1000	-	.	gene_id "MSTRG.1448"; transcript_id "MSTRG.1448.698"; exon_number "7";
chr1	StringTie	exon	1815756	1815862	1000	-	.	gene_id "MSTRG.1448"; transcript_id "MSTRG.1448.698"; exon_number "8";
chr1	StringTie	exon	1817837	1817875	1000	-	.	gene_id "MSTRG.1448"; transcript_id "MSTRG.1448.698"; exon_number "9";
chr1	StringTie	exon	1825397	1825499	1000	-	.	gene_id "MSTRG.1448"; transcript_id "MSTRG.1448.698"; exon_number "10";
chr1	StringTie	exon	1839190	1839238	1000	-	.	gene_id "MSTRG.1448"; transcript_id "MSTRG.1448.698"; exon_number "11";
chr1	StringTie	exon	1852570	1852680	1000	-	.	gene_id "MSTRG.1448"; transcript_id "MSTRG.1448.698"; exon_number "12";
chr1	StringTie	exon	1853152	1853297	1000	-	.	gene_id "MSTRG.1448"; transcript_id "MSTRG.1448.698"; exon_number "13";
chr1	StringTie	exon	1853996	1854163	1000	-	.	gene_id "MSTRG.1448"; transcript_id "MSTRG.1448.698"; exon_number "14";
chr1	StringTie	exon	1869246	1869296	1000	-	.	gene_id "MSTRG.1448"; transcript_id "MSTRG.1448.698"; exon_number "15";
chr1	StringTie	transcript	1785165	1891054	1000	-	.	gene_id "MSTRG.1448"; transcript_id "MSTRG.1448.699";
chr1	StringTie	exon	1785165	1787053	1000	-	.	gene_id "MSTRG.1448"; transcript_id "MSTRG.1448.699"; exon_number "1";
chr1	StringTie	exon	1787326	1787437	1000	-	.	gene_id "MSTRG.1448"; transcript_id "MSTRG.1448.699"; exon_number "2";
chr1	StringTie	exon	1789053	1789269	1000	-	.	gene_id "MSTRG.1448"; transcript_id "MSTRG.1448.699"; exon_number "3";
chr1	StringTie	exon	1790395	1790596	1000	-	.	gene_id "MSTRG.1448"; transcript_id "MSTRG.1448.699"; exon_number "4";
chr1	StringTie	exon	1793245	1793311	1000	-	.	gene_id "MSTRG.1448"; transcript_id "MSTRG.1448.699"; exon_number "5";
chr1	StringTie	exon	1804419	1804581	1000	-	.	gene_id "MSTRG.1448"; transcript_id "MSTRG.1448.699"; exon_number "6";
chr1	StringTie	exon	1806475	1806538	1000	-	.	gene_id "MSTRG.1448"; transcript_id "MSTRG.1448.699"; exon_number "7";
chr1	StringTie	exon	1815756	1815862	1000	-	.	gene_id "MSTRG.1448"; transcript_id "MSTRG.1448.699"; exon_number "8";
chr1	StringTie	exon	1817837	1817875	1000	-	.	gene_id "MSTRG.1448"; transcript_id "MSTRG.1448.699"; exon_number "9";
chr1	StringTie	exon	1825397	1825499	1000	-	.	gene_id "MSTRG.1448"; transcript_id "MSTRG.1448.699"; exon_number "10";
chr1	StringTie	exon	1839190	1839238	1000	-	.	gene_id "MSTRG.1448"; transcript_id "MSTRG.1448.699"; exon_number "11";
chr1	StringTie	exon	1890820	1891054	1000	-	.	gene_id "MSTRG.1448"; transcript_id "MSTRG.1448.699"; exon_number "12";
chr1	StringTie	transcript	1624857	1628415	1000	-	.	gene_id "MSTRG.1448"; transcript_id "MSTRG.1448.7";
chr1	StringTie	exon	1624857	1625377	1000	-	.	gene_id "MSTRG.1448"; transcript_id "MSTRG.1448.7"; exon_number "1";
chr1	StringTie	exon	1625650	1625773	1000	-	.	gene_id "MSTRG.1448"; transcript_id "MSTRG.1448.7"; exon_number "2";
chr1	StringTie	exon	1626554	1626719	1000	-	.	gene_id "MSTRG.1448"; transcript_id "MSTRG.1448.7"; exon_number "3";
chr1	StringTie	exon	1627344	1628177	1000	-	.	gene_id "MSTRG.1448"; transcript_id "MSTRG.1448.7"; exon_number "4";
chr1	StringTie	exon	1628258	1628415	1000	-	.	gene_id "MSTRG.1448"; transcript_id "MSTRG.1448.7"; exon_number "5";
chr1	StringTie	transcript	1635220	1724512	1000	-	.	gene_id "MSTRG.1448"; transcript_id "MSTRG.1448.70";
chr1	StringTie	exon	1635220	1636126	1000	-	.	gene_id "MSTRG.1448"; transcript_id "MSTRG.1448.70"; exon_number "1";
chr1	StringTie	exon	1636333	1636481	1000	-	.	gene_id "MSTRG.1448"; transcript_id "MSTRG.1448.70"; exon_number "2";
chr1	StringTie	exon	1636682	1636798	1000	-	.	gene_id "MSTRG.1448"; transcript_id "MSTRG.1448.70"; exon_number "3";
chr1	StringTie	exon	1636897	1637004	1000	-	.	gene_id "MSTRG.1448"; transcript_id "MSTRG.1448.70"; exon_number "4";
chr1	StringTie	exon	1637081	1637513	1000	-	.	gene_id "MSTRG.1448"; transcript_id "MSTRG.1448.70"; exon_number "5";
chr1	StringTie	exon	1637762	1637883	1000	-	.	gene_id "MSTRG.1448"; transcript_id "MSTRG.1448.70"; exon_number "6";
chr1	StringTie	exon	1638500	1638590	1000	-	.	gene_id "MSTRG.1448"; transcript_id "MSTRG.1448.70"; exon_number "7";
chr1	StringTie	exon	1640277	1640452	1000	-	.	gene_id "MSTRG.1448"; transcript_id "MSTRG.1448.70"; exon_number "8";
chr1	StringTie	exon	1641048	1641113	1000	-	.	gene_id "MSTRG.1448"; transcript_id "MSTRG.1448.70"; exon_number "9";
chr1	StringTie	exon	1641662	1642001	1000	-	.	gene_id "MSTRG.1448"; transcript_id "MSTRG.1448.70"; exon_number "10";
chr1	StringTie	exon	1642386	1642508	1000	-	.	gene_id "MSTRG.1448"; transcript_id "MSTRG.1448.70"; exon_number "11";
chr1	StringTie	exon	1645126	1645262	1000	-	.	gene_id "MSTRG.1448"; transcript_id "MSTRG.1448.70"; exon_number "12";
chr1	StringTie	exon	1649499	1649637	1000	-	.	gene_id "MSTRG.1448"; transcript_id "MSTRG.1448.70"; exon_number "13";
chr1	StringTie	exon	1652439	1652566	1000	-	.	gene_id "MSTRG.1448"; transcript_id "MSTRG.1448.70"; exon_number "14";
chr1	StringTie	exon	1655369	1655484	1000	-	.	gene_id "MSTRG.1448"; transcript_id "MSTRG.1448.70"; exon_number "15";
chr1	StringTie	exon	1657375	1657498	1000	-	.	gene_id "MSTRG.1448"; transcript_id "MSTRG.1448.70"; exon_number "16";
chr1	StringTie	exon	1658914	1658945	1000	-	.	gene_id "MSTRG.1448"; transcript_id "MSTRG.1448.70"; exon_number "17";
chr1	StringTie	exon	1712312	1712400	1000	-	.	gene_id "MSTRG.1448"; transcript_id "MSTRG.1448.70"; exon_number "18";
chr1	StringTie	exon	1716346	1716478	1000	-	.	gene_id "MSTRG.1448"; transcript_id "MSTRG.1448.70"; exon_number "19";
chr1	StringTie	exon	1719328	1719455	1000	-	.	gene_id "MSTRG.1448"; transcript_id "MSTRG.1448.70"; exon_number "20";
chr1	StringTie	exon	1721596	1721711	1000	-	.	gene_id "MSTRG.1448"; transcript_id "MSTRG.1448.70"; exon_number "21";
chr1	StringTie	exon	1722708	1722831	1000	-	.	gene_id "MSTRG.1448"; transcript_id "MSTRG.1448.70"; exon_number "22";
chr1	StringTie	exon	1724258	1724512	1000	-	.	gene_id "MSTRG.1448"; transcript_id "MSTRG.1448.70"; exon_number "23";
chr1	StringTie	transcript	1785166	1891169	1000	-	.	gene_id "MSTRG.1448"; transcript_id "MSTRG.1448.700";
chr1	StringTie	exon	1785166	1787053	1000	-	.	gene_id "MSTRG.1448"; transcript_id "MSTRG.1448.700"; exon_number "1";
chr1	StringTie	exon	1787326	1787437	1000	-	.	gene_id "MSTRG.1448"; transcript_id "MSTRG.1448.700"; exon_number "2";
chr1	StringTie	exon	1789053	1789269	1000	-	.	gene_id "MSTRG.1448"; transcript_id "MSTRG.1448.700"; exon_number "3";
chr1	StringTie	exon	1790395	1790596	1000	-	.	gene_id "MSTRG.1448"; transcript_id "MSTRG.1448.700"; exon_number "4";
chr1	StringTie	exon	1793245	1793311	1000	-	.	gene_id "MSTRG.1448"; transcript_id "MSTRG.1448.700"; exon_number "5";
chr1	StringTie	exon	1804419	1804581	1000	-	.	gene_id "MSTRG.1448"; transcript_id "MSTRG.1448.700"; exon_number "6";
chr1	StringTie	exon	1806475	1806538	1000	-	.	gene_id "MSTRG.1448"; transcript_id "MSTRG.1448.700"; exon_number "7";
chr1	StringTie	exon	1815756	1815862	1000	-	.	gene_id "MSTRG.1448"; transcript_id "MSTRG.1448.700"; exon_number "8";
chr1	StringTie	exon	1817837	1817875	1000	-	.	gene_id "MSTRG.1448"; transcript_id "MSTRG.1448.700"; exon_number "9";
chr1	StringTie	exon	1825397	1825499	1000	-	.	gene_id "MSTRG.1448"; transcript_id "MSTRG.1448.700"; exon_number "10";
chr1	StringTie	exon	1839190	1839238	1000	-	.	gene_id "MSTRG.1448"; transcript_id "MSTRG.1448.700"; exon_number "11";
chr1	StringTie	exon	1853152	1853297	1000	-	.	gene_id "MSTRG.1448"; transcript_id "MSTRG.1448.700"; exon_number "12";
chr1	StringTie	exon	1853996	1854163	1000	-	.	gene_id "MSTRG.1448"; transcript_id "MSTRG.1448.700"; exon_number "13";
chr1	StringTie	exon	1879787	1879902	1000	-	.	gene_id "MSTRG.1448"; transcript_id "MSTRG.1448.700"; exon_number "14";
chr1	StringTie	exon	1890820	1891169	1000	-	.	gene_id "MSTRG.1448"; transcript_id "MSTRG.1448.700"; exon_number "15";
chr1	StringTie	transcript	1785166	1891351	1000	-	.	gene_id "MSTRG.1448"; transcript_id "MSTRG.1448.701";
chr1	StringTie	exon	1785166	1787053	1000	-	.	gene_id "MSTRG.1448"; transcript_id "MSTRG.1448.701"; exon_number "1";
chr1	StringTie	exon	1787326	1787437	1000	-	.	gene_id "MSTRG.1448"; transcript_id "MSTRG.1448.701"; exon_number "2";
chr1	StringTie	exon	1789053	1789269	1000	-	.	gene_id "MSTRG.1448"; transcript_id "MSTRG.1448.701"; exon_number "3";
chr1	StringTie	exon	1790395	1790596	1000	-	.	gene_id "MSTRG.1448"; transcript_id "MSTRG.1448.701"; exon_number "4";
chr1	StringTie	exon	1793245	1793311	1000	-	.	gene_id "MSTRG.1448"; transcript_id "MSTRG.1448.701"; exon_number "5";
chr1	StringTie	exon	1804419	1804581	1000	-	.	gene_id "MSTRG.1448"; transcript_id "MSTRG.1448.701"; exon_number "6";
chr1	StringTie	exon	1806475	1806538	1000	-	.	gene_id "MSTRG.1448"; transcript_id "MSTRG.1448.701"; exon_number "7";
chr1	StringTie	exon	1815756	1815862	1000	-	.	gene_id "MSTRG.1448"; transcript_id "MSTRG.1448.701"; exon_number "8";
chr1	StringTie	exon	1817837	1817875	1000	-	.	gene_id "MSTRG.1448"; transcript_id "MSTRG.1448.701"; exon_number "9";
chr1	StringTie	exon	1825397	1825499	1000	-	.	gene_id "MSTRG.1448"; transcript_id "MSTRG.1448.701"; exon_number "10";
chr1	StringTie	exon	1839190	1839238	1000	-	.	gene_id "MSTRG.1448"; transcript_id "MSTRG.1448.701"; exon_number "11";
chr1	StringTie	exon	1852570	1852680	1000	-	.	gene_id "MSTRG.1448"; transcript_id "MSTRG.1448.701"; exon_number "12";
chr1	StringTie	exon	1873958	1874118	1000	-	.	gene_id "MSTRG.1448"; transcript_id "MSTRG.1448.701"; exon_number "13";
chr1	StringTie	exon	1890364	1891351	1000	-	.	gene_id "MSTRG.1448"; transcript_id "MSTRG.1448.701"; exon_number "14";
chr1	StringTie	transcript	1785166	1853319	1000	-	.	gene_id "MSTRG.1448"; transcript_id "MSTRG.1448.702";
chr1	StringTie	exon	1785166	1787053	1000	-	.	gene_id "MSTRG.1448"; transcript_id "MSTRG.1448.702"; exon_number "1";
chr1	StringTie	exon	1787322	1787437	1000	-	.	gene_id "MSTRG.1448"; transcript_id "MSTRG.1448.702"; exon_number "2";
chr1	StringTie	exon	1789053	1789269	1000	-	.	gene_id "MSTRG.1448"; transcript_id "MSTRG.1448.702"; exon_number "3";
chr1	StringTie	exon	1790395	1790596	1000	-	.	gene_id "MSTRG.1448"; transcript_id "MSTRG.1448.702"; exon_number "4";
chr1	StringTie	exon	1793245	1793311	1000	-	.	gene_id "MSTRG.1448"; transcript_id "MSTRG.1448.702"; exon_number "5";
chr1	StringTie	exon	1804419	1804581	1000	-	.	gene_id "MSTRG.1448"; transcript_id "MSTRG.1448.702"; exon_number "6";
chr1	StringTie	exon	1806475	1806538	1000	-	.	gene_id "MSTRG.1448"; transcript_id "MSTRG.1448.702"; exon_number "7";
chr1	StringTie	exon	1815756	1815862	1000	-	.	gene_id "MSTRG.1448"; transcript_id "MSTRG.1448.702"; exon_number "8";
chr1	StringTie	exon	1817837	1817875	1000	-	.	gene_id "MSTRG.1448"; transcript_id "MSTRG.1448.702"; exon_number "9";
chr1	StringTie	exon	1825397	1825499	1000	-	.	gene_id "MSTRG.1448"; transcript_id "MSTRG.1448.702"; exon_number "10";
chr1	StringTie	exon	1839190	1839238	1000	-	.	gene_id "MSTRG.1448"; transcript_id "MSTRG.1448.702"; exon_number "11";
chr1	StringTie	exon	1852570	1852680	1000	-	.	gene_id "MSTRG.1448"; transcript_id "MSTRG.1448.702"; exon_number "12";
chr1	StringTie	exon	1853194	1853319	1000	-	.	gene_id "MSTRG.1448"; transcript_id "MSTRG.1448.702"; exon_number "13";
chr1	StringTie	transcript	1785166	1891086	1000	-	.	gene_id "MSTRG.1448"; transcript_id "MSTRG.1448.703";
chr1	StringTie	exon	1785166	1787053	1000	-	.	gene_id "MSTRG.1448"; transcript_id "MSTRG.1448.703"; exon_number "1";
chr1	StringTie	exon	1787322	1787437	1000	-	.	gene_id "MSTRG.1448"; transcript_id "MSTRG.1448.703"; exon_number "2";
chr1	StringTie	exon	1789053	1789269	1000	-	.	gene_id "MSTRG.1448"; transcript_id "MSTRG.1448.703"; exon_number "3";
chr1	StringTie	exon	1790395	1790596	1000	-	.	gene_id "MSTRG.1448"; transcript_id "MSTRG.1448.703"; exon_number "4";
chr1	StringTie	exon	1793245	1793311	1000	-	.	gene_id "MSTRG.1448"; transcript_id "MSTRG.1448.703"; exon_number "5";
chr1	StringTie	exon	1804419	1804581	1000	-	.	gene_id "MSTRG.1448"; transcript_id "MSTRG.1448.703"; exon_number "6";
chr1	StringTie	exon	1806475	1806538	1000	-	.	gene_id "MSTRG.1448"; transcript_id "MSTRG.1448.703"; exon_number "7";
chr1	StringTie	exon	1815756	1815862	1000	-	.	gene_id "MSTRG.1448"; transcript_id "MSTRG.1448.703"; exon_number "8";
chr1	StringTie	exon	1817837	1817875	1000	-	.	gene_id "MSTRG.1448"; transcript_id "MSTRG.1448.703"; exon_number "9";
chr1	StringTie	exon	1825397	1825499	1000	-	.	gene_id "MSTRG.1448"; transcript_id "MSTRG.1448.703"; exon_number "10";
chr1	StringTie	exon	1839190	1839238	1000	-	.	gene_id "MSTRG.1448"; transcript_id "MSTRG.1448.703"; exon_number "11";
chr1	StringTie	exon	1852570	1852680	1000	-	.	gene_id "MSTRG.1448"; transcript_id "MSTRG.1448.703"; exon_number "12";
chr1	StringTie	exon	1873958	1874118	1000	-	.	gene_id "MSTRG.1448"; transcript_id "MSTRG.1448.703"; exon_number "13";
chr1	StringTie	exon	1890820	1891086	1000	-	.	gene_id "MSTRG.1448"; transcript_id "MSTRG.1448.703"; exon_number "14";
chr1	StringTie	transcript	1785166	1891030	1000	-	.	gene_id "MSTRG.1448"; transcript_id "MSTRG.1448.704";
chr1	StringTie	exon	1785166	1787053	1000	-	.	gene_id "MSTRG.1448"; transcript_id "MSTRG.1448.704"; exon_number "1";
chr1	StringTie	exon	1787322	1787437	1000	-	.	gene_id "MSTRG.1448"; transcript_id "MSTRG.1448.704"; exon_number "2";
chr1	StringTie	exon	1789053	1789269	1000	-	.	gene_id "MSTRG.1448"; transcript_id "MSTRG.1448.704"; exon_number "3";
chr1	StringTie	exon	1790395	1790596	1000	-	.	gene_id "MSTRG.1448"; transcript_id "MSTRG.1448.704"; exon_number "4";
chr1	StringTie	exon	1793245	1793311	1000	-	.	gene_id "MSTRG.1448"; transcript_id "MSTRG.1448.704"; exon_number "5";
chr1	StringTie	exon	1804419	1804581	1000	-	.	gene_id "MSTRG.1448"; transcript_id "MSTRG.1448.704"; exon_number "6";
chr1	StringTie	exon	1806475	1806538	1000	-	.	gene_id "MSTRG.1448"; transcript_id "MSTRG.1448.704"; exon_number "7";
chr1	StringTie	exon	1815756	1815862	1000	-	.	gene_id "MSTRG.1448"; transcript_id "MSTRG.1448.704"; exon_number "8";
chr1	StringTie	exon	1817837	1817875	1000	-	.	gene_id "MSTRG.1448"; transcript_id "MSTRG.1448.704"; exon_number "9";
chr1	StringTie	exon	1825397	1825499	1000	-	.	gene_id "MSTRG.1448"; transcript_id "MSTRG.1448.704"; exon_number "10";
chr1	StringTie	exon	1839190	1839238	1000	-	.	gene_id "MSTRG.1448"; transcript_id "MSTRG.1448.704"; exon_number "11";
chr1	StringTie	exon	1847878	1848036	1000	-	.	gene_id "MSTRG.1448"; transcript_id "MSTRG.1448.704"; exon_number "12";
chr1	StringTie	exon	1852570	1852680	1000	-	.	gene_id "MSTRG.1448"; transcript_id "MSTRG.1448.704"; exon_number "13";
chr1	StringTie	exon	1853152	1853297	1000	-	.	gene_id "MSTRG.1448"; transcript_id "MSTRG.1448.704"; exon_number "14";
chr1	StringTie	exon	1879787	1879919	1000	-	.	gene_id "MSTRG.1448"; transcript_id "MSTRG.1448.704"; exon_number "15";
chr1	StringTie	exon	1890820	1891030	1000	-	.	gene_id "MSTRG.1448"; transcript_id "MSTRG.1448.704"; exon_number "16";
chr1	StringTie	transcript	1785167	1890428	1000	-	.	gene_id "MSTRG.1448"; transcript_id "MSTRG.1448.705";
chr1	StringTie	exon	1785167	1787053	1000	-	.	gene_id "MSTRG.1448"; transcript_id "MSTRG.1448.705"; exon_number "1";
chr1	StringTie	exon	1787322	1787437	1000	-	.	gene_id "MSTRG.1448"; transcript_id "MSTRG.1448.705"; exon_number "2";
chr1	StringTie	exon	1789053	1789269	1000	-	.	gene_id "MSTRG.1448"; transcript_id "MSTRG.1448.705"; exon_number "3";
chr1	StringTie	exon	1790395	1790596	1000	-	.	gene_id "MSTRG.1448"; transcript_id "MSTRG.1448.705"; exon_number "4";
chr1	StringTie	exon	1793245	1793311	1000	-	.	gene_id "MSTRG.1448"; transcript_id "MSTRG.1448.705"; exon_number "5";
chr1	StringTie	exon	1804419	1804581	1000	-	.	gene_id "MSTRG.1448"; transcript_id "MSTRG.1448.705"; exon_number "6";
chr1	StringTie	exon	1806475	1806538	1000	-	.	gene_id "MSTRG.1448"; transcript_id "MSTRG.1448.705"; exon_number "7";
chr1	StringTie	exon	1815756	1815862	1000	-	.	gene_id "MSTRG.1448"; transcript_id "MSTRG.1448.705"; exon_number "8";
chr1	StringTie	exon	1817837	1817875	1000	-	.	gene_id "MSTRG.1448"; transcript_id "MSTRG.1448.705"; exon_number "9";
chr1	StringTie	exon	1825397	1825499	1000	-	.	gene_id "MSTRG.1448"; transcript_id "MSTRG.1448.705"; exon_number "10";
chr1	StringTie	exon	1839190	1839238	1000	-	.	gene_id "MSTRG.1448"; transcript_id "MSTRG.1448.705"; exon_number "11";
chr1	StringTie	exon	1847878	1848036	1000	-	.	gene_id "MSTRG.1448"; transcript_id "MSTRG.1448.705"; exon_number "12";
chr1	StringTie	exon	1848461	1848529	1000	-	.	gene_id "MSTRG.1448"; transcript_id "MSTRG.1448.705"; exon_number "13";
chr1	StringTie	exon	1853152	1853297	1000	-	.	gene_id "MSTRG.1448"; transcript_id "MSTRG.1448.705"; exon_number "14";
chr1	StringTie	exon	1879787	1879902	1000	-	.	gene_id "MSTRG.1448"; transcript_id "MSTRG.1448.705"; exon_number "15";
chr1	StringTie	exon	1890364	1890428	1000	-	.	gene_id "MSTRG.1448"; transcript_id "MSTRG.1448.705"; exon_number "16";
chr1	StringTie	transcript	1785167	1890483	1000	-	.	gene_id "MSTRG.1448"; transcript_id "MSTRG.1448.706";
chr1	StringTie	exon	1785167	1787053	1000	-	.	gene_id "MSTRG.1448"; transcript_id "MSTRG.1448.706"; exon_number "1";
chr1	StringTie	exon	1787322	1787437	1000	-	.	gene_id "MSTRG.1448"; transcript_id "MSTRG.1448.706"; exon_number "2";
chr1	StringTie	exon	1789053	1789269	1000	-	.	gene_id "MSTRG.1448"; transcript_id "MSTRG.1448.706"; exon_number "3";
chr1	StringTie	exon	1790395	1790596	1000	-	.	gene_id "MSTRG.1448"; transcript_id "MSTRG.1448.706"; exon_number "4";
chr1	StringTie	exon	1793245	1793311	1000	-	.	gene_id "MSTRG.1448"; transcript_id "MSTRG.1448.706"; exon_number "5";
chr1	StringTie	exon	1804419	1804581	1000	-	.	gene_id "MSTRG.1448"; transcript_id "MSTRG.1448.706"; exon_number "6";
chr1	StringTie	exon	1806475	1806538	1000	-	.	gene_id "MSTRG.1448"; transcript_id "MSTRG.1448.706"; exon_number "7";
chr1	StringTie	exon	1815756	1815862	1000	-	.	gene_id "MSTRG.1448"; transcript_id "MSTRG.1448.706"; exon_number "8";
chr1	StringTie	exon	1817837	1817875	1000	-	.	gene_id "MSTRG.1448"; transcript_id "MSTRG.1448.706"; exon_number "9";
chr1	StringTie	exon	1825397	1825499	1000	-	.	gene_id "MSTRG.1448"; transcript_id "MSTRG.1448.706"; exon_number "10";
chr1	StringTie	exon	1839190	1839238	1000	-	.	gene_id "MSTRG.1448"; transcript_id "MSTRG.1448.706"; exon_number "11";
chr1	StringTie	exon	1847878	1848036	1000	-	.	gene_id "MSTRG.1448"; transcript_id "MSTRG.1448.706"; exon_number "12";
chr1	StringTie	exon	1848461	1848529	1000	-	.	gene_id "MSTRG.1448"; transcript_id "MSTRG.1448.706"; exon_number "13";
chr1	StringTie	exon	1852570	1852680	1000	-	.	gene_id "MSTRG.1448"; transcript_id "MSTRG.1448.706"; exon_number "14";
chr1	StringTie	exon	1853152	1853297	1000	-	.	gene_id "MSTRG.1448"; transcript_id "MSTRG.1448.706"; exon_number "15";
chr1	StringTie	exon	1879787	1879902	1000	-	.	gene_id "MSTRG.1448"; transcript_id "MSTRG.1448.706"; exon_number "16";
chr1	StringTie	exon	1890364	1890483	1000	-	.	gene_id "MSTRG.1448"; transcript_id "MSTRG.1448.706"; exon_number "17";
chr1	StringTie	transcript	1785168	1856079	1000	-	.	gene_id "MSTRG.1448"; transcript_id "MSTRG.1448.707";
chr1	StringTie	exon	1785168	1787053	1000	-	.	gene_id "MSTRG.1448"; transcript_id "MSTRG.1448.707"; exon_number "1";
chr1	StringTie	exon	1787322	1787437	1000	-	.	gene_id "MSTRG.1448"; transcript_id "MSTRG.1448.707"; exon_number "2";
chr1	StringTie	exon	1789053	1789269	1000	-	.	gene_id "MSTRG.1448"; transcript_id "MSTRG.1448.707"; exon_number "3";
chr1	StringTie	exon	1790395	1790596	1000	-	.	gene_id "MSTRG.1448"; transcript_id "MSTRG.1448.707"; exon_number "4";
chr1	StringTie	exon	1793245	1793311	1000	-	.	gene_id "MSTRG.1448"; transcript_id "MSTRG.1448.707"; exon_number "5";
chr1	StringTie	exon	1804419	1804581	1000	-	.	gene_id "MSTRG.1448"; transcript_id "MSTRG.1448.707"; exon_number "6";
chr1	StringTie	exon	1806475	1806538	1000	-	.	gene_id "MSTRG.1448"; transcript_id "MSTRG.1448.707"; exon_number "7";
chr1	StringTie	exon	1815756	1815862	1000	-	.	gene_id "MSTRG.1448"; transcript_id "MSTRG.1448.707"; exon_number "8";
chr1	StringTie	exon	1817837	1817875	1000	-	.	gene_id "MSTRG.1448"; transcript_id "MSTRG.1448.707"; exon_number "9";
chr1	StringTie	exon	1825397	1825499	1000	-	.	gene_id "MSTRG.1448"; transcript_id "MSTRG.1448.707"; exon_number "10";
chr1	StringTie	exon	1839190	1839238	1000	-	.	gene_id "MSTRG.1448"; transcript_id "MSTRG.1448.707"; exon_number "11";
chr1	StringTie	exon	1847878	1848036	1000	-	.	gene_id "MSTRG.1448"; transcript_id "MSTRG.1448.707"; exon_number "12";
chr1	StringTie	exon	1848461	1848529	1000	-	.	gene_id "MSTRG.1448"; transcript_id "MSTRG.1448.707"; exon_number "13";
chr1	StringTie	exon	1853152	1853297	1000	-	.	gene_id "MSTRG.1448"; transcript_id "MSTRG.1448.707"; exon_number "14";
chr1	StringTie	exon	1855954	1856079	1000	-	.	gene_id "MSTRG.1448"; transcript_id "MSTRG.1448.707"; exon_number "15";
chr1	StringTie	transcript	1785169	1890439	1000	-	.	gene_id "MSTRG.1448"; transcript_id "MSTRG.1448.708";
chr1	StringTie	exon	1785169	1787053	1000	-	.	gene_id "MSTRG.1448"; transcript_id "MSTRG.1448.708"; exon_number "1";
chr1	StringTie	exon	1787326	1787437	1000	-	.	gene_id "MSTRG.1448"; transcript_id "MSTRG.1448.708"; exon_number "2";
chr1	StringTie	exon	1789053	1789269	1000	-	.	gene_id "MSTRG.1448"; transcript_id "MSTRG.1448.708"; exon_number "3";
chr1	StringTie	exon	1790395	1790596	1000	-	.	gene_id "MSTRG.1448"; transcript_id "MSTRG.1448.708"; exon_number "4";
chr1	StringTie	exon	1793245	1793311	1000	-	.	gene_id "MSTRG.1448"; transcript_id "MSTRG.1448.708"; exon_number "5";
chr1	StringTie	exon	1804419	1804581	1000	-	.	gene_id "MSTRG.1448"; transcript_id "MSTRG.1448.708"; exon_number "6";
chr1	StringTie	exon	1806475	1806538	1000	-	.	gene_id "MSTRG.1448"; transcript_id "MSTRG.1448.708"; exon_number "7";
chr1	StringTie	exon	1815756	1815862	1000	-	.	gene_id "MSTRG.1448"; transcript_id "MSTRG.1448.708"; exon_number "8";
chr1	StringTie	exon	1817837	1817875	1000	-	.	gene_id "MSTRG.1448"; transcript_id "MSTRG.1448.708"; exon_number "9";
chr1	StringTie	exon	1825397	1825499	1000	-	.	gene_id "MSTRG.1448"; transcript_id "MSTRG.1448.708"; exon_number "10";
chr1	StringTie	exon	1839190	1839238	1000	-	.	gene_id "MSTRG.1448"; transcript_id "MSTRG.1448.708"; exon_number "11";
chr1	StringTie	exon	1852570	1852680	1000	-	.	gene_id "MSTRG.1448"; transcript_id "MSTRG.1448.708"; exon_number "12";
chr1	StringTie	exon	1853152	1853297	1000	-	.	gene_id "MSTRG.1448"; transcript_id "MSTRG.1448.708"; exon_number "13";
chr1	StringTie	exon	1879787	1879902	1000	-	.	gene_id "MSTRG.1448"; transcript_id "MSTRG.1448.708"; exon_number "14";
chr1	StringTie	exon	1890364	1890439	1000	-	.	gene_id "MSTRG.1448"; transcript_id "MSTRG.1448.708"; exon_number "15";
chr1	StringTie	transcript	1785169	1891129	1000	-	.	gene_id "MSTRG.1448"; transcript_id "MSTRG.1448.709";
chr1	StringTie	exon	1785169	1787053	1000	-	.	gene_id "MSTRG.1448"; transcript_id "MSTRG.1448.709"; exon_number "1";
chr1	StringTie	exon	1787326	1787437	1000	-	.	gene_id "MSTRG.1448"; transcript_id "MSTRG.1448.709"; exon_number "2";
chr1	StringTie	exon	1789053	1789269	1000	-	.	gene_id "MSTRG.1448"; transcript_id "MSTRG.1448.709"; exon_number "3";
chr1	StringTie	exon	1790395	1790596	1000	-	.	gene_id "MSTRG.1448"; transcript_id "MSTRG.1448.709"; exon_number "4";
chr1	StringTie	exon	1793245	1793311	1000	-	.	gene_id "MSTRG.1448"; transcript_id "MSTRG.1448.709"; exon_number "5";
chr1	StringTie	exon	1804419	1804581	1000	-	.	gene_id "MSTRG.1448"; transcript_id "MSTRG.1448.709"; exon_number "6";
chr1	StringTie	exon	1806475	1806538	1000	-	.	gene_id "MSTRG.1448"; transcript_id "MSTRG.1448.709"; exon_number "7";
chr1	StringTie	exon	1815756	1815862	1000	-	.	gene_id "MSTRG.1448"; transcript_id "MSTRG.1448.709"; exon_number "8";
chr1	StringTie	exon	1817837	1817875	1000	-	.	gene_id "MSTRG.1448"; transcript_id "MSTRG.1448.709"; exon_number "9";
chr1	StringTie	exon	1825397	1825499	1000	-	.	gene_id "MSTRG.1448"; transcript_id "MSTRG.1448.709"; exon_number "10";
chr1	StringTie	exon	1839190	1839238	1000	-	.	gene_id "MSTRG.1448"; transcript_id "MSTRG.1448.709"; exon_number "11";
chr1	StringTie	exon	1847878	1848036	1000	-	.	gene_id "MSTRG.1448"; transcript_id "MSTRG.1448.709"; exon_number "12";
chr1	StringTie	exon	1848461	1848529	1000	-	.	gene_id "MSTRG.1448"; transcript_id "MSTRG.1448.709"; exon_number "13";
chr1	StringTie	exon	1852570	1852680	1000	-	.	gene_id "MSTRG.1448"; transcript_id "MSTRG.1448.709"; exon_number "14";
chr1	StringTie	exon	1853152	1853297	1000	-	.	gene_id "MSTRG.1448"; transcript_id "MSTRG.1448.709"; exon_number "15";
chr1	StringTie	exon	1879787	1879902	1000	-	.	gene_id "MSTRG.1448"; transcript_id "MSTRG.1448.709"; exon_number "16";
chr1	StringTie	exon	1890820	1891129	1000	-	.	gene_id "MSTRG.1448"; transcript_id "MSTRG.1448.709"; exon_number "17";
chr1	StringTie	transcript	1635220	1659310	1000	-	.	gene_id "MSTRG.1448"; transcript_id "MSTRG.1448.71";
chr1	StringTie	exon	1635220	1635856	1000	-	.	gene_id "MSTRG.1448"; transcript_id "MSTRG.1448.71"; exon_number "1";
chr1	StringTie	exon	1635937	1636126	1000	-	.	gene_id "MSTRG.1448"; transcript_id "MSTRG.1448.71"; exon_number "2";
chr1	StringTie	exon	1636333	1636481	1000	-	.	gene_id "MSTRG.1448"; transcript_id "MSTRG.1448.71"; exon_number "3";
chr1	StringTie	exon	1636682	1636798	1000	-	.	gene_id "MSTRG.1448"; transcript_id "MSTRG.1448.71"; exon_number "4";
chr1	StringTie	exon	1636897	1637004	1000	-	.	gene_id "MSTRG.1448"; transcript_id "MSTRG.1448.71"; exon_number "5";
chr1	StringTie	exon	1637081	1637202	1000	-	.	gene_id "MSTRG.1448"; transcript_id "MSTRG.1448.71"; exon_number "6";
chr1	StringTie	exon	1637408	1637513	1000	-	.	gene_id "MSTRG.1448"; transcript_id "MSTRG.1448.71"; exon_number "7";
chr1	StringTie	exon	1637762	1637883	1000	-	.	gene_id "MSTRG.1448"; transcript_id "MSTRG.1448.71"; exon_number "8";
chr1	StringTie	exon	1638500	1638590	1000	-	.	gene_id "MSTRG.1448"; transcript_id "MSTRG.1448.71"; exon_number "9";
chr1	StringTie	exon	1640277	1640452	1000	-	.	gene_id "MSTRG.1448"; transcript_id "MSTRG.1448.71"; exon_number "10";
chr1	StringTie	exon	1641048	1641113	1000	-	.	gene_id "MSTRG.1448"; transcript_id "MSTRG.1448.71"; exon_number "11";
chr1	StringTie	exon	1641662	1642001	1000	-	.	gene_id "MSTRG.1448"; transcript_id "MSTRG.1448.71"; exon_number "12";
chr1	StringTie	exon	1642386	1642508	1000	-	.	gene_id "MSTRG.1448"; transcript_id "MSTRG.1448.71"; exon_number "13";
chr1	StringTie	exon	1649499	1649637	1000	-	.	gene_id "MSTRG.1448"; transcript_id "MSTRG.1448.71"; exon_number "14";
chr1	StringTie	exon	1652469	1652566	1000	-	.	gene_id "MSTRG.1448"; transcript_id "MSTRG.1448.71"; exon_number "15";
chr1	StringTie	exon	1655369	1655484	1000	-	.	gene_id "MSTRG.1448"; transcript_id "MSTRG.1448.71"; exon_number "16";
chr1	StringTie	exon	1657375	1657498	1000	-	.	gene_id "MSTRG.1448"; transcript_id "MSTRG.1448.71"; exon_number "17";
chr1	StringTie	exon	1658914	1659310	1000	-	.	gene_id "MSTRG.1448"; transcript_id "MSTRG.1448.71"; exon_number "18";
chr1	StringTie	transcript	1785171	1859055	1000	-	.	gene_id "MSTRG.1448"; transcript_id "MSTRG.1448.710";
chr1	StringTie	exon	1785171	1787053	1000	-	.	gene_id "MSTRG.1448"; transcript_id "MSTRG.1448.710"; exon_number "1";
chr1	StringTie	exon	1787326	1787437	1000	-	.	gene_id "MSTRG.1448"; transcript_id "MSTRG.1448.710"; exon_number "2";
chr1	StringTie	exon	1789053	1789269	1000	-	.	gene_id "MSTRG.1448"; transcript_id "MSTRG.1448.710"; exon_number "3";
chr1	StringTie	exon	1790395	1790596	1000	-	.	gene_id "MSTRG.1448"; transcript_id "MSTRG.1448.710"; exon_number "4";
chr1	StringTie	exon	1793245	1793311	1000	-	.	gene_id "MSTRG.1448"; transcript_id "MSTRG.1448.710"; exon_number "5";
chr1	StringTie	exon	1804419	1804581	1000	-	.	gene_id "MSTRG.1448"; transcript_id "MSTRG.1448.710"; exon_number "6";
chr1	StringTie	exon	1806475	1806538	1000	-	.	gene_id "MSTRG.1448"; transcript_id "MSTRG.1448.710"; exon_number "7";
chr1	StringTie	exon	1815756	1815862	1000	-	.	gene_id "MSTRG.1448"; transcript_id "MSTRG.1448.710"; exon_number "8";
chr1	StringTie	exon	1817837	1817875	1000	-	.	gene_id "MSTRG.1448"; transcript_id "MSTRG.1448.710"; exon_number "9";
chr1	StringTie	exon	1825397	1825499	1000	-	.	gene_id "MSTRG.1448"; transcript_id "MSTRG.1448.710"; exon_number "10";
chr1	StringTie	exon	1832232	1832482	1000	-	.	gene_id "MSTRG.1448"; transcript_id "MSTRG.1448.710"; exon_number "11";
chr1	StringTie	exon	1839190	1839238	1000	-	.	gene_id "MSTRG.1448"; transcript_id "MSTRG.1448.710"; exon_number "12";
chr1	StringTie	exon	1848461	1848529	1000	-	.	gene_id "MSTRG.1448"; transcript_id "MSTRG.1448.710"; exon_number "13";
chr1	StringTie	exon	1853152	1853297	1000	-	.	gene_id "MSTRG.1448"; transcript_id "MSTRG.1448.710"; exon_number "14";
chr1	StringTie	exon	1858597	1859055	1000	-	.	gene_id "MSTRG.1448"; transcript_id "MSTRG.1448.710"; exon_number "15";
chr1	StringTie	transcript	1785173	1854200	1000	-	.	gene_id "MSTRG.1448"; transcript_id "MSTRG.1448.711";
chr1	StringTie	exon	1785173	1787053	1000	-	.	gene_id "MSTRG.1448"; transcript_id "MSTRG.1448.711"; exon_number "1";
chr1	StringTie	exon	1787322	1787437	1000	-	.	gene_id "MSTRG.1448"; transcript_id "MSTRG.1448.711"; exon_number "2";
chr1	StringTie	exon	1789053	1789269	1000	-	.	gene_id "MSTRG.1448"; transcript_id "MSTRG.1448.711"; exon_number "3";
chr1	StringTie	exon	1790395	1790596	1000	-	.	gene_id "MSTRG.1448"; transcript_id "MSTRG.1448.711"; exon_number "4";
chr1	StringTie	exon	1793245	1793311	1000	-	.	gene_id "MSTRG.1448"; transcript_id "MSTRG.1448.711"; exon_number "5";
chr1	StringTie	exon	1804419	1804581	1000	-	.	gene_id "MSTRG.1448"; transcript_id "MSTRG.1448.711"; exon_number "6";
chr1	StringTie	exon	1806475	1806538	1000	-	.	gene_id "MSTRG.1448"; transcript_id "MSTRG.1448.711"; exon_number "7";
chr1	StringTie	exon	1815756	1815862	1000	-	.	gene_id "MSTRG.1448"; transcript_id "MSTRG.1448.711"; exon_number "8";
chr1	StringTie	exon	1817837	1817875	1000	-	.	gene_id "MSTRG.1448"; transcript_id "MSTRG.1448.711"; exon_number "9";
chr1	StringTie	exon	1825397	1825499	1000	-	.	gene_id "MSTRG.1448"; transcript_id "MSTRG.1448.711"; exon_number "10";
chr1	StringTie	exon	1839190	1839238	1000	-	.	gene_id "MSTRG.1448"; transcript_id "MSTRG.1448.711"; exon_number "11";
chr1	StringTie	exon	1847878	1848036	1000	-	.	gene_id "MSTRG.1448"; transcript_id "MSTRG.1448.711"; exon_number "12";
chr1	StringTie	exon	1852570	1852680	1000	-	.	gene_id "MSTRG.1448"; transcript_id "MSTRG.1448.711"; exon_number "13";
chr1	StringTie	exon	1853152	1853297	1000	-	.	gene_id "MSTRG.1448"; transcript_id "MSTRG.1448.711"; exon_number "14";
chr1	StringTie	exon	1853996	1854200	1000	-	.	gene_id "MSTRG.1448"; transcript_id "MSTRG.1448.711"; exon_number "15";
chr1	StringTie	transcript	1785178	1853348	1000	-	.	gene_id "MSTRG.1448"; transcript_id "MSTRG.1448.712";
chr1	StringTie	exon	1785178	1787053	1000	-	.	gene_id "MSTRG.1448"; transcript_id "MSTRG.1448.712"; exon_number "1";
chr1	StringTie	exon	1787326	1787437	1000	-	.	gene_id "MSTRG.1448"; transcript_id "MSTRG.1448.712"; exon_number "2";
chr1	StringTie	exon	1789053	1789269	1000	-	.	gene_id "MSTRG.1448"; transcript_id "MSTRG.1448.712"; exon_number "3";
chr1	StringTie	exon	1790395	1790596	1000	-	.	gene_id "MSTRG.1448"; transcript_id "MSTRG.1448.712"; exon_number "4";
chr1	StringTie	exon	1793245	1793311	1000	-	.	gene_id "MSTRG.1448"; transcript_id "MSTRG.1448.712"; exon_number "5";
chr1	StringTie	exon	1804419	1804581	1000	-	.	gene_id "MSTRG.1448"; transcript_id "MSTRG.1448.712"; exon_number "6";
chr1	StringTie	exon	1806475	1806538	1000	-	.	gene_id "MSTRG.1448"; transcript_id "MSTRG.1448.712"; exon_number "7";
chr1	StringTie	exon	1815756	1815862	1000	-	.	gene_id "MSTRG.1448"; transcript_id "MSTRG.1448.712"; exon_number "8";
chr1	StringTie	exon	1817837	1817875	1000	-	.	gene_id "MSTRG.1448"; transcript_id "MSTRG.1448.712"; exon_number "9";
chr1	StringTie	exon	1825397	1825499	1000	-	.	gene_id "MSTRG.1448"; transcript_id "MSTRG.1448.712"; exon_number "10";
chr1	StringTie	exon	1832232	1832482	1000	-	.	gene_id "MSTRG.1448"; transcript_id "MSTRG.1448.712"; exon_number "11";
chr1	StringTie	exon	1839190	1839238	1000	-	.	gene_id "MSTRG.1448"; transcript_id "MSTRG.1448.712"; exon_number "12";
chr1	StringTie	exon	1853152	1853348	1000	-	.	gene_id "MSTRG.1448"; transcript_id "MSTRG.1448.712"; exon_number "13";
chr1	StringTie	transcript	1785178	1853473	1000	-	.	gene_id "MSTRG.1448"; transcript_id "MSTRG.1448.713";
chr1	StringTie	exon	1785178	1787053	1000	-	.	gene_id "MSTRG.1448"; transcript_id "MSTRG.1448.713"; exon_number "1";
chr1	StringTie	exon	1787326	1787437	1000	-	.	gene_id "MSTRG.1448"; transcript_id "MSTRG.1448.713"; exon_number "2";
chr1	StringTie	exon	1789053	1789269	1000	-	.	gene_id "MSTRG.1448"; transcript_id "MSTRG.1448.713"; exon_number "3";
chr1	StringTie	exon	1790395	1790596	1000	-	.	gene_id "MSTRG.1448"; transcript_id "MSTRG.1448.713"; exon_number "4";
chr1	StringTie	exon	1793245	1793311	1000	-	.	gene_id "MSTRG.1448"; transcript_id "MSTRG.1448.713"; exon_number "5";
chr1	StringTie	exon	1804419	1804581	1000	-	.	gene_id "MSTRG.1448"; transcript_id "MSTRG.1448.713"; exon_number "6";
chr1	StringTie	exon	1806475	1806538	1000	-	.	gene_id "MSTRG.1448"; transcript_id "MSTRG.1448.713"; exon_number "7";
chr1	StringTie	exon	1815756	1815862	1000	-	.	gene_id "MSTRG.1448"; transcript_id "MSTRG.1448.713"; exon_number "8";
chr1	StringTie	exon	1817837	1817875	1000	-	.	gene_id "MSTRG.1448"; transcript_id "MSTRG.1448.713"; exon_number "9";
chr1	StringTie	exon	1825397	1825499	1000	-	.	gene_id "MSTRG.1448"; transcript_id "MSTRG.1448.713"; exon_number "10";
chr1	StringTie	exon	1839190	1839238	1000	-	.	gene_id "MSTRG.1448"; transcript_id "MSTRG.1448.713"; exon_number "11";
chr1	StringTie	exon	1847878	1848036	1000	-	.	gene_id "MSTRG.1448"; transcript_id "MSTRG.1448.713"; exon_number "12";
chr1	StringTie	exon	1853152	1853473	1000	-	.	gene_id "MSTRG.1448"; transcript_id "MSTRG.1448.713"; exon_number "13";
chr1	StringTie	transcript	1785179	1857916	1000	-	.	gene_id "MSTRG.1448"; transcript_id "MSTRG.1448.714";
chr1	StringTie	exon	1785179	1787053	1000	-	.	gene_id "MSTRG.1448"; transcript_id "MSTRG.1448.714"; exon_number "1";
chr1	StringTie	exon	1787322	1787437	1000	-	.	gene_id "MSTRG.1448"; transcript_id "MSTRG.1448.714"; exon_number "2";
chr1	StringTie	exon	1789053	1789269	1000	-	.	gene_id "MSTRG.1448"; transcript_id "MSTRG.1448.714"; exon_number "3";
chr1	StringTie	exon	1790395	1790596	1000	-	.	gene_id "MSTRG.1448"; transcript_id "MSTRG.1448.714"; exon_number "4";
chr1	StringTie	exon	1793245	1793311	1000	-	.	gene_id "MSTRG.1448"; transcript_id "MSTRG.1448.714"; exon_number "5";
chr1	StringTie	exon	1804419	1804581	1000	-	.	gene_id "MSTRG.1448"; transcript_id "MSTRG.1448.714"; exon_number "6";
chr1	StringTie	exon	1806475	1806538	1000	-	.	gene_id "MSTRG.1448"; transcript_id "MSTRG.1448.714"; exon_number "7";
chr1	StringTie	exon	1815756	1815862	1000	-	.	gene_id "MSTRG.1448"; transcript_id "MSTRG.1448.714"; exon_number "8";
chr1	StringTie	exon	1817837	1817875	1000	-	.	gene_id "MSTRG.1448"; transcript_id "MSTRG.1448.714"; exon_number "9";
chr1	StringTie	exon	1825397	1825499	1000	-	.	gene_id "MSTRG.1448"; transcript_id "MSTRG.1448.714"; exon_number "10";
chr1	StringTie	exon	1839190	1839238	1000	-	.	gene_id "MSTRG.1448"; transcript_id "MSTRG.1448.714"; exon_number "11";
chr1	StringTie	exon	1847878	1848036	1000	-	.	gene_id "MSTRG.1448"; transcript_id "MSTRG.1448.714"; exon_number "12";
chr1	StringTie	exon	1848461	1848529	1000	-	.	gene_id "MSTRG.1448"; transcript_id "MSTRG.1448.714"; exon_number "13";
chr1	StringTie	exon	1853152	1853297	1000	-	.	gene_id "MSTRG.1448"; transcript_id "MSTRG.1448.714"; exon_number "14";
chr1	StringTie	exon	1853996	1854163	1000	-	.	gene_id "MSTRG.1448"; transcript_id "MSTRG.1448.714"; exon_number "15";
chr1	StringTie	exon	1857902	1857916	1000	-	.	gene_id "MSTRG.1448"; transcript_id "MSTRG.1448.714"; exon_number "16";
chr1	StringTie	transcript	1785182	1891231	1000	-	.	gene_id "MSTRG.1448"; transcript_id "MSTRG.1448.715";
chr1	StringTie	exon	1785182	1787053	1000	-	.	gene_id "MSTRG.1448"; transcript_id "MSTRG.1448.715"; exon_number "1";
chr1	StringTie	exon	1787326	1787437	1000	-	.	gene_id "MSTRG.1448"; transcript_id "MSTRG.1448.715"; exon_number "2";
chr1	StringTie	exon	1789053	1789269	1000	-	.	gene_id "MSTRG.1448"; transcript_id "MSTRG.1448.715"; exon_number "3";
chr1	StringTie	exon	1790395	1790596	1000	-	.	gene_id "MSTRG.1448"; transcript_id "MSTRG.1448.715"; exon_number "4";
chr1	StringTie	exon	1793245	1793311	1000	-	.	gene_id "MSTRG.1448"; transcript_id "MSTRG.1448.715"; exon_number "5";
chr1	StringTie	exon	1804419	1804581	1000	-	.	gene_id "MSTRG.1448"; transcript_id "MSTRG.1448.715"; exon_number "6";
chr1	StringTie	exon	1806475	1806538	1000	-	.	gene_id "MSTRG.1448"; transcript_id "MSTRG.1448.715"; exon_number "7";
chr1	StringTie	exon	1815756	1815862	1000	-	.	gene_id "MSTRG.1448"; transcript_id "MSTRG.1448.715"; exon_number "8";
chr1	StringTie	exon	1817837	1817875	1000	-	.	gene_id "MSTRG.1448"; transcript_id "MSTRG.1448.715"; exon_number "9";
chr1	StringTie	exon	1825397	1825499	1000	-	.	gene_id "MSTRG.1448"; transcript_id "MSTRG.1448.715"; exon_number "10";
chr1	StringTie	exon	1839190	1839238	1000	-	.	gene_id "MSTRG.1448"; transcript_id "MSTRG.1448.715"; exon_number "11";
chr1	StringTie	exon	1853152	1853297	1000	-	.	gene_id "MSTRG.1448"; transcript_id "MSTRG.1448.715"; exon_number "12";
chr1	StringTie	exon	1879787	1879902	1000	-	.	gene_id "MSTRG.1448"; transcript_id "MSTRG.1448.715"; exon_number "13";
chr1	StringTie	exon	1890820	1891231	1000	-	.	gene_id "MSTRG.1448"; transcript_id "MSTRG.1448.715"; exon_number "14";
chr1	StringTie	transcript	1785185	1891469	1000	-	.	gene_id "MSTRG.1448"; transcript_id "MSTRG.1448.716";
chr1	StringTie	exon	1785185	1787053	1000	-	.	gene_id "MSTRG.1448"; transcript_id "MSTRG.1448.716"; exon_number "1";
chr1	StringTie	exon	1787322	1787437	1000	-	.	gene_id "MSTRG.1448"; transcript_id "MSTRG.1448.716"; exon_number "2";
chr1	StringTie	exon	1789053	1789269	1000	-	.	gene_id "MSTRG.1448"; transcript_id "MSTRG.1448.716"; exon_number "3";
chr1	StringTie	exon	1790395	1790596	1000	-	.	gene_id "MSTRG.1448"; transcript_id "MSTRG.1448.716"; exon_number "4";
chr1	StringTie	exon	1793245	1793311	1000	-	.	gene_id "MSTRG.1448"; transcript_id "MSTRG.1448.716"; exon_number "5";
chr1	StringTie	exon	1804419	1804581	1000	-	.	gene_id "MSTRG.1448"; transcript_id "MSTRG.1448.716"; exon_number "6";
chr1	StringTie	exon	1806475	1806538	1000	-	.	gene_id "MSTRG.1448"; transcript_id "MSTRG.1448.716"; exon_number "7";
chr1	StringTie	exon	1815756	1815862	1000	-	.	gene_id "MSTRG.1448"; transcript_id "MSTRG.1448.716"; exon_number "8";
chr1	StringTie	exon	1817837	1817875	1000	-	.	gene_id "MSTRG.1448"; transcript_id "MSTRG.1448.716"; exon_number "9";
chr1	StringTie	exon	1825397	1825499	1000	-	.	gene_id "MSTRG.1448"; transcript_id "MSTRG.1448.716"; exon_number "10";
chr1	StringTie	exon	1839190	1839238	1000	-	.	gene_id "MSTRG.1448"; transcript_id "MSTRG.1448.716"; exon_number "11";
chr1	StringTie	exon	1848461	1848529	1000	-	.	gene_id "MSTRG.1448"; transcript_id "MSTRG.1448.716"; exon_number "12";
chr1	StringTie	exon	1853152	1853297	1000	-	.	gene_id "MSTRG.1448"; transcript_id "MSTRG.1448.716"; exon_number "13";
chr1	StringTie	exon	1879787	1879902	1000	-	.	gene_id "MSTRG.1448"; transcript_id "MSTRG.1448.716"; exon_number "14";
chr1	StringTie	exon	1890820	1891469	1000	-	.	gene_id "MSTRG.1448"; transcript_id "MSTRG.1448.716"; exon_number "15";
chr1	StringTie	transcript	1785185	1891426	1000	-	.	gene_id "MSTRG.1448"; transcript_id "MSTRG.1448.717";
chr1	StringTie	exon	1785185	1787053	1000	-	.	gene_id "MSTRG.1448"; transcript_id "MSTRG.1448.717"; exon_number "1";
chr1	StringTie	exon	1787322	1787437	1000	-	.	gene_id "MSTRG.1448"; transcript_id "MSTRG.1448.717"; exon_number "2";
chr1	StringTie	exon	1789053	1789269	1000	-	.	gene_id "MSTRG.1448"; transcript_id "MSTRG.1448.717"; exon_number "3";
chr1	StringTie	exon	1790395	1790596	1000	-	.	gene_id "MSTRG.1448"; transcript_id "MSTRG.1448.717"; exon_number "4";
chr1	StringTie	exon	1793245	1793311	1000	-	.	gene_id "MSTRG.1448"; transcript_id "MSTRG.1448.717"; exon_number "5";
chr1	StringTie	exon	1804419	1804581	1000	-	.	gene_id "MSTRG.1448"; transcript_id "MSTRG.1448.717"; exon_number "6";
chr1	StringTie	exon	1806475	1806538	1000	-	.	gene_id "MSTRG.1448"; transcript_id "MSTRG.1448.717"; exon_number "7";
chr1	StringTie	exon	1815756	1815862	1000	-	.	gene_id "MSTRG.1448"; transcript_id "MSTRG.1448.717"; exon_number "8";
chr1	StringTie	exon	1817837	1817875	1000	-	.	gene_id "MSTRG.1448"; transcript_id "MSTRG.1448.717"; exon_number "9";
chr1	StringTie	exon	1825397	1825499	1000	-	.	gene_id "MSTRG.1448"; transcript_id "MSTRG.1448.717"; exon_number "10";
chr1	StringTie	exon	1839190	1839238	1000	-	.	gene_id "MSTRG.1448"; transcript_id "MSTRG.1448.717"; exon_number "11";
chr1	StringTie	exon	1847878	1848036	1000	-	.	gene_id "MSTRG.1448"; transcript_id "MSTRG.1448.717"; exon_number "12";
chr1	StringTie	exon	1852570	1852680	1000	-	.	gene_id "MSTRG.1448"; transcript_id "MSTRG.1448.717"; exon_number "13";
chr1	StringTie	exon	1853152	1853297	1000	-	.	gene_id "MSTRG.1448"; transcript_id "MSTRG.1448.717"; exon_number "14";
chr1	StringTie	exon	1879787	1879902	1000	-	.	gene_id "MSTRG.1448"; transcript_id "MSTRG.1448.717"; exon_number "15";
chr1	StringTie	exon	1890820	1891426	1000	-	.	gene_id "MSTRG.1448"; transcript_id "MSTRG.1448.717"; exon_number "16";
chr1	StringTie	transcript	1785185	1890932	1000	-	.	gene_id "MSTRG.1448"; transcript_id "MSTRG.1448.718";
chr1	StringTie	exon	1785185	1787053	1000	-	.	gene_id "MSTRG.1448"; transcript_id "MSTRG.1448.718"; exon_number "1";
chr1	StringTie	exon	1787326	1787437	1000	-	.	gene_id "MSTRG.1448"; transcript_id "MSTRG.1448.718"; exon_number "2";
chr1	StringTie	exon	1789053	1789269	1000	-	.	gene_id "MSTRG.1448"; transcript_id "MSTRG.1448.718"; exon_number "3";
chr1	StringTie	exon	1790395	1790596	1000	-	.	gene_id "MSTRG.1448"; transcript_id "MSTRG.1448.718"; exon_number "4";
chr1	StringTie	exon	1793245	1793311	1000	-	.	gene_id "MSTRG.1448"; transcript_id "MSTRG.1448.718"; exon_number "5";
chr1	StringTie	exon	1804419	1804581	1000	-	.	gene_id "MSTRG.1448"; transcript_id "MSTRG.1448.718"; exon_number "6";
chr1	StringTie	exon	1806475	1806538	1000	-	.	gene_id "MSTRG.1448"; transcript_id "MSTRG.1448.718"; exon_number "7";
chr1	StringTie	exon	1815756	1815862	1000	-	.	gene_id "MSTRG.1448"; transcript_id "MSTRG.1448.718"; exon_number "8";
chr1	StringTie	exon	1817837	1817875	1000	-	.	gene_id "MSTRG.1448"; transcript_id "MSTRG.1448.718"; exon_number "9";
chr1	StringTie	exon	1825397	1825499	1000	-	.	gene_id "MSTRG.1448"; transcript_id "MSTRG.1448.718"; exon_number "10";
chr1	StringTie	exon	1839190	1839238	1000	-	.	gene_id "MSTRG.1448"; transcript_id "MSTRG.1448.718"; exon_number "11";
chr1	StringTie	exon	1848461	1848529	1000	-	.	gene_id "MSTRG.1448"; transcript_id "MSTRG.1448.718"; exon_number "12";
chr1	StringTie	exon	1890820	1890932	1000	-	.	gene_id "MSTRG.1448"; transcript_id "MSTRG.1448.718"; exon_number "13";
chr1	StringTie	transcript	1785185	1890964	1000	-	.	gene_id "MSTRG.1448"; transcript_id "MSTRG.1448.719";
chr1	StringTie	exon	1785185	1787053	1000	-	.	gene_id "MSTRG.1448"; transcript_id "MSTRG.1448.719"; exon_number "1";
chr1	StringTie	exon	1787326	1787437	1000	-	.	gene_id "MSTRG.1448"; transcript_id "MSTRG.1448.719"; exon_number "2";
chr1	StringTie	exon	1789053	1789269	1000	-	.	gene_id "MSTRG.1448"; transcript_id "MSTRG.1448.719"; exon_number "3";
chr1	StringTie	exon	1790395	1790596	1000	-	.	gene_id "MSTRG.1448"; transcript_id "MSTRG.1448.719"; exon_number "4";
chr1	StringTie	exon	1793245	1793311	1000	-	.	gene_id "MSTRG.1448"; transcript_id "MSTRG.1448.719"; exon_number "5";
chr1	StringTie	exon	1804419	1804581	1000	-	.	gene_id "MSTRG.1448"; transcript_id "MSTRG.1448.719"; exon_number "6";
chr1	StringTie	exon	1806475	1806538	1000	-	.	gene_id "MSTRG.1448"; transcript_id "MSTRG.1448.719"; exon_number "7";
chr1	StringTie	exon	1815756	1815862	1000	-	.	gene_id "MSTRG.1448"; transcript_id "MSTRG.1448.719"; exon_number "8";
chr1	StringTie	exon	1817837	1817875	1000	-	.	gene_id "MSTRG.1448"; transcript_id "MSTRG.1448.719"; exon_number "9";
chr1	StringTie	exon	1825397	1825499	1000	-	.	gene_id "MSTRG.1448"; transcript_id "MSTRG.1448.719"; exon_number "10";
chr1	StringTie	exon	1839190	1839238	1000	-	.	gene_id "MSTRG.1448"; transcript_id "MSTRG.1448.719"; exon_number "11";
chr1	StringTie	exon	1879787	1879902	1000	-	.	gene_id "MSTRG.1448"; transcript_id "MSTRG.1448.719"; exon_number "12";
chr1	StringTie	exon	1890820	1890964	1000	-	.	gene_id "MSTRG.1448"; transcript_id "MSTRG.1448.719"; exon_number "13";
chr1	StringTie	transcript	1635220	1724540	1000	-	.	gene_id "MSTRG.1448"; transcript_id "MSTRG.1448.72";
chr1	StringTie	exon	1635220	1635856	1000	-	.	gene_id "MSTRG.1448"; transcript_id "MSTRG.1448.72"; exon_number "1";
chr1	StringTie	exon	1635937	1636126	1000	-	.	gene_id "MSTRG.1448"; transcript_id "MSTRG.1448.72"; exon_number "2";
chr1	StringTie	exon	1636333	1636481	1000	-	.	gene_id "MSTRG.1448"; transcript_id "MSTRG.1448.72"; exon_number "3";
chr1	StringTie	exon	1636682	1636798	1000	-	.	gene_id "MSTRG.1448"; transcript_id "MSTRG.1448.72"; exon_number "4";
chr1	StringTie	exon	1636897	1637004	1000	-	.	gene_id "MSTRG.1448"; transcript_id "MSTRG.1448.72"; exon_number "5";
chr1	StringTie	exon	1637081	1637202	1000	-	.	gene_id "MSTRG.1448"; transcript_id "MSTRG.1448.72"; exon_number "6";
chr1	StringTie	exon	1637408	1637513	1000	-	.	gene_id "MSTRG.1448"; transcript_id "MSTRG.1448.72"; exon_number "7";
chr1	StringTie	exon	1637762	1637883	1000	-	.	gene_id "MSTRG.1448"; transcript_id "MSTRG.1448.72"; exon_number "8";
chr1	StringTie	exon	1638500	1638590	1000	-	.	gene_id "MSTRG.1448"; transcript_id "MSTRG.1448.72"; exon_number "9";
chr1	StringTie	exon	1640277	1640452	1000	-	.	gene_id "MSTRG.1448"; transcript_id "MSTRG.1448.72"; exon_number "10";
chr1	StringTie	exon	1641048	1641113	1000	-	.	gene_id "MSTRG.1448"; transcript_id "MSTRG.1448.72"; exon_number "11";
chr1	StringTie	exon	1641662	1642508	1000	-	.	gene_id "MSTRG.1448"; transcript_id "MSTRG.1448.72"; exon_number "12";
chr1	StringTie	exon	1645126	1645262	1000	-	.	gene_id "MSTRG.1448"; transcript_id "MSTRG.1448.72"; exon_number "13";
chr1	StringTie	exon	1649499	1649637	1000	-	.	gene_id "MSTRG.1448"; transcript_id "MSTRG.1448.72"; exon_number "14";
chr1	StringTie	exon	1652439	1652566	1000	-	.	gene_id "MSTRG.1448"; transcript_id "MSTRG.1448.72"; exon_number "15";
chr1	StringTie	exon	1655369	1655484	1000	-	.	gene_id "MSTRG.1448"; transcript_id "MSTRG.1448.72"; exon_number "16";
chr1	StringTie	exon	1657375	1657421	1000	-	.	gene_id "MSTRG.1448"; transcript_id "MSTRG.1448.72"; exon_number "17";
chr1	StringTie	exon	1721610	1721711	1000	-	.	gene_id "MSTRG.1448"; transcript_id "MSTRG.1448.72"; exon_number "18";
chr1	StringTie	exon	1722708	1722831	1000	-	.	gene_id "MSTRG.1448"; transcript_id "MSTRG.1448.72"; exon_number "19";
chr1	StringTie	exon	1724258	1724540	1000	-	.	gene_id "MSTRG.1448"; transcript_id "MSTRG.1448.72"; exon_number "20";
chr1	StringTie	transcript	1785186	1884807	1000	-	.	gene_id "MSTRG.1448"; transcript_id "MSTRG.1448.720";
chr1	StringTie	exon	1785186	1787053	1000	-	.	gene_id "MSTRG.1448"; transcript_id "MSTRG.1448.720"; exon_number "1";
chr1	StringTie	exon	1787326	1787437	1000	-	.	gene_id "MSTRG.1448"; transcript_id "MSTRG.1448.720"; exon_number "2";
chr1	StringTie	exon	1789053	1789269	1000	-	.	gene_id "MSTRG.1448"; transcript_id "MSTRG.1448.720"; exon_number "3";
chr1	StringTie	exon	1790395	1790596	1000	-	.	gene_id "MSTRG.1448"; transcript_id "MSTRG.1448.720"; exon_number "4";
chr1	StringTie	exon	1793245	1793311	1000	-	.	gene_id "MSTRG.1448"; transcript_id "MSTRG.1448.720"; exon_number "5";
chr1	StringTie	exon	1804419	1804581	1000	-	.	gene_id "MSTRG.1448"; transcript_id "MSTRG.1448.720"; exon_number "6";
chr1	StringTie	exon	1806475	1806538	1000	-	.	gene_id "MSTRG.1448"; transcript_id "MSTRG.1448.720"; exon_number "7";
chr1	StringTie	exon	1815756	1815862	1000	-	.	gene_id "MSTRG.1448"; transcript_id "MSTRG.1448.720"; exon_number "8";
chr1	StringTie	exon	1817837	1817875	1000	-	.	gene_id "MSTRG.1448"; transcript_id "MSTRG.1448.720"; exon_number "9";
chr1	StringTie	exon	1825397	1825499	1000	-	.	gene_id "MSTRG.1448"; transcript_id "MSTRG.1448.720"; exon_number "10";
chr1	StringTie	exon	1839190	1839238	1000	-	.	gene_id "MSTRG.1448"; transcript_id "MSTRG.1448.720"; exon_number "11";
chr1	StringTie	exon	1853152	1853297	1000	-	.	gene_id "MSTRG.1448"; transcript_id "MSTRG.1448.720"; exon_number "12";
chr1	StringTie	exon	1853996	1854163	1000	-	.	gene_id "MSTRG.1448"; transcript_id "MSTRG.1448.720"; exon_number "13";
chr1	StringTie	exon	1879787	1879902	1000	-	.	gene_id "MSTRG.1448"; transcript_id "MSTRG.1448.720"; exon_number "14";
chr1	StringTie	exon	1884640	1884807	1000	-	.	gene_id "MSTRG.1448"; transcript_id "MSTRG.1448.720"; exon_number "15";
chr1	StringTie	transcript	1785186	1891024	1000	-	.	gene_id "MSTRG.1448"; transcript_id "MSTRG.1448.721";
chr1	StringTie	exon	1785186	1787053	1000	-	.	gene_id "MSTRG.1448"; transcript_id "MSTRG.1448.721"; exon_number "1";
chr1	StringTie	exon	1787322	1787437	1000	-	.	gene_id "MSTRG.1448"; transcript_id "MSTRG.1448.721"; exon_number "2";
chr1	StringTie	exon	1789053	1789269	1000	-	.	gene_id "MSTRG.1448"; transcript_id "MSTRG.1448.721"; exon_number "3";
chr1	StringTie	exon	1790395	1790596	1000	-	.	gene_id "MSTRG.1448"; transcript_id "MSTRG.1448.721"; exon_number "4";
chr1	StringTie	exon	1793245	1793311	1000	-	.	gene_id "MSTRG.1448"; transcript_id "MSTRG.1448.721"; exon_number "5";
chr1	StringTie	exon	1804419	1804581	1000	-	.	gene_id "MSTRG.1448"; transcript_id "MSTRG.1448.721"; exon_number "6";
chr1	StringTie	exon	1806475	1806538	1000	-	.	gene_id "MSTRG.1448"; transcript_id "MSTRG.1448.721"; exon_number "7";
chr1	StringTie	exon	1815756	1815862	1000	-	.	gene_id "MSTRG.1448"; transcript_id "MSTRG.1448.721"; exon_number "8";
chr1	StringTie	exon	1817837	1817875	1000	-	.	gene_id "MSTRG.1448"; transcript_id "MSTRG.1448.721"; exon_number "9";
chr1	StringTie	exon	1825397	1825499	1000	-	.	gene_id "MSTRG.1448"; transcript_id "MSTRG.1448.721"; exon_number "10";
chr1	StringTie	exon	1839190	1839238	1000	-	.	gene_id "MSTRG.1448"; transcript_id "MSTRG.1448.721"; exon_number "11";
chr1	StringTie	exon	1847878	1848036	1000	-	.	gene_id "MSTRG.1448"; transcript_id "MSTRG.1448.721"; exon_number "12";
chr1	StringTie	exon	1848461	1848529	1000	-	.	gene_id "MSTRG.1448"; transcript_id "MSTRG.1448.721"; exon_number "13";
chr1	StringTie	exon	1853152	1853297	1000	-	.	gene_id "MSTRG.1448"; transcript_id "MSTRG.1448.721"; exon_number "14";
chr1	StringTie	exon	1853996	1854381	1000	-	.	gene_id "MSTRG.1448"; transcript_id "MSTRG.1448.721"; exon_number "15";
chr1	StringTie	exon	1879787	1879902	1000	-	.	gene_id "MSTRG.1448"; transcript_id "MSTRG.1448.721"; exon_number "16";
chr1	StringTie	exon	1890820	1891024	1000	-	.	gene_id "MSTRG.1448"; transcript_id "MSTRG.1448.721"; exon_number "17";
chr1	StringTie	transcript	1785187	1880091	1000	-	.	gene_id "MSTRG.1448"; transcript_id "MSTRG.1448.722";
chr1	StringTie	exon	1785187	1787053	1000	-	.	gene_id "MSTRG.1448"; transcript_id "MSTRG.1448.722"; exon_number "1";
chr1	StringTie	exon	1787322	1787437	1000	-	.	gene_id "MSTRG.1448"; transcript_id "MSTRG.1448.722"; exon_number "2";
chr1	StringTie	exon	1789053	1789269	1000	-	.	gene_id "MSTRG.1448"; transcript_id "MSTRG.1448.722"; exon_number "3";
chr1	StringTie	exon	1790395	1790596	1000	-	.	gene_id "MSTRG.1448"; transcript_id "MSTRG.1448.722"; exon_number "4";
chr1	StringTie	exon	1793245	1793311	1000	-	.	gene_id "MSTRG.1448"; transcript_id "MSTRG.1448.722"; exon_number "5";
chr1	StringTie	exon	1804419	1804581	1000	-	.	gene_id "MSTRG.1448"; transcript_id "MSTRG.1448.722"; exon_number "6";
chr1	StringTie	exon	1806475	1806538	1000	-	.	gene_id "MSTRG.1448"; transcript_id "MSTRG.1448.722"; exon_number "7";
chr1	StringTie	exon	1815756	1815862	1000	-	.	gene_id "MSTRG.1448"; transcript_id "MSTRG.1448.722"; exon_number "8";
chr1	StringTie	exon	1817837	1817875	1000	-	.	gene_id "MSTRG.1448"; transcript_id "MSTRG.1448.722"; exon_number "9";
chr1	StringTie	exon	1825397	1825499	1000	-	.	gene_id "MSTRG.1448"; transcript_id "MSTRG.1448.722"; exon_number "10";
chr1	StringTie	exon	1839190	1839238	1000	-	.	gene_id "MSTRG.1448"; transcript_id "MSTRG.1448.722"; exon_number "11";
chr1	StringTie	exon	1847878	1848036	1000	-	.	gene_id "MSTRG.1448"; transcript_id "MSTRG.1448.722"; exon_number "12";
chr1	StringTie	exon	1848461	1848529	1000	-	.	gene_id "MSTRG.1448"; transcript_id "MSTRG.1448.722"; exon_number "13";
chr1	StringTie	exon	1852570	1852680	1000	-	.	gene_id "MSTRG.1448"; transcript_id "MSTRG.1448.722"; exon_number "14";
chr1	StringTie	exon	1853152	1853297	1000	-	.	gene_id "MSTRG.1448"; transcript_id "MSTRG.1448.722"; exon_number "15";
chr1	StringTie	exon	1853996	1854163	1000	-	.	gene_id "MSTRG.1448"; transcript_id "MSTRG.1448.722"; exon_number "16";
chr1	StringTie	exon	1879787	1880091	1000	-	.	gene_id "MSTRG.1448"; transcript_id "MSTRG.1448.722"; exon_number "17";
chr1	StringTie	transcript	1785187	1891450	1000	-	.	gene_id "MSTRG.1448"; transcript_id "MSTRG.1448.723";
chr1	StringTie	exon	1785187	1787053	1000	-	.	gene_id "MSTRG.1448"; transcript_id "MSTRG.1448.723"; exon_number "1";
chr1	StringTie	exon	1787322	1787437	1000	-	.	gene_id "MSTRG.1448"; transcript_id "MSTRG.1448.723"; exon_number "2";
chr1	StringTie	exon	1789053	1789269	1000	-	.	gene_id "MSTRG.1448"; transcript_id "MSTRG.1448.723"; exon_number "3";
chr1	StringTie	exon	1790395	1790596	1000	-	.	gene_id "MSTRG.1448"; transcript_id "MSTRG.1448.723"; exon_number "4";
chr1	StringTie	exon	1793245	1793311	1000	-	.	gene_id "MSTRG.1448"; transcript_id "MSTRG.1448.723"; exon_number "5";
chr1	StringTie	exon	1804419	1804581	1000	-	.	gene_id "MSTRG.1448"; transcript_id "MSTRG.1448.723"; exon_number "6";
chr1	StringTie	exon	1806475	1806538	1000	-	.	gene_id "MSTRG.1448"; transcript_id "MSTRG.1448.723"; exon_number "7";
chr1	StringTie	exon	1815756	1815862	1000	-	.	gene_id "MSTRG.1448"; transcript_id "MSTRG.1448.723"; exon_number "8";
chr1	StringTie	exon	1817837	1817875	1000	-	.	gene_id "MSTRG.1448"; transcript_id "MSTRG.1448.723"; exon_number "9";
chr1	StringTie	exon	1825397	1825499	1000	-	.	gene_id "MSTRG.1448"; transcript_id "MSTRG.1448.723"; exon_number "10";
chr1	StringTie	exon	1839190	1839238	1000	-	.	gene_id "MSTRG.1448"; transcript_id "MSTRG.1448.723"; exon_number "11";
chr1	StringTie	exon	1852570	1852680	1000	-	.	gene_id "MSTRG.1448"; transcript_id "MSTRG.1448.723"; exon_number "12";
chr1	StringTie	exon	1879787	1879902	1000	-	.	gene_id "MSTRG.1448"; transcript_id "MSTRG.1448.723"; exon_number "13";
chr1	StringTie	exon	1890820	1891450	1000	-	.	gene_id "MSTRG.1448"; transcript_id "MSTRG.1448.723"; exon_number "14";
chr1	StringTie	transcript	1785188	1890969	1000	-	.	gene_id "MSTRG.1448"; transcript_id "MSTRG.1448.724";
chr1	StringTie	exon	1785188	1787053	1000	-	.	gene_id "MSTRG.1448"; transcript_id "MSTRG.1448.724"; exon_number "1";
chr1	StringTie	exon	1787326	1787437	1000	-	.	gene_id "MSTRG.1448"; transcript_id "MSTRG.1448.724"; exon_number "2";
chr1	StringTie	exon	1789053	1789269	1000	-	.	gene_id "MSTRG.1448"; transcript_id "MSTRG.1448.724"; exon_number "3";
chr1	StringTie	exon	1790395	1790596	1000	-	.	gene_id "MSTRG.1448"; transcript_id "MSTRG.1448.724"; exon_number "4";
chr1	StringTie	exon	1793245	1793311	1000	-	.	gene_id "MSTRG.1448"; transcript_id "MSTRG.1448.724"; exon_number "5";
chr1	StringTie	exon	1804419	1804581	1000	-	.	gene_id "MSTRG.1448"; transcript_id "MSTRG.1448.724"; exon_number "6";
chr1	StringTie	exon	1806475	1806538	1000	-	.	gene_id "MSTRG.1448"; transcript_id "MSTRG.1448.724"; exon_number "7";
chr1	StringTie	exon	1815756	1815862	1000	-	.	gene_id "MSTRG.1448"; transcript_id "MSTRG.1448.724"; exon_number "8";
chr1	StringTie	exon	1817837	1817875	1000	-	.	gene_id "MSTRG.1448"; transcript_id "MSTRG.1448.724"; exon_number "9";
chr1	StringTie	exon	1825397	1825499	1000	-	.	gene_id "MSTRG.1448"; transcript_id "MSTRG.1448.724"; exon_number "10";
chr1	StringTie	exon	1839190	1839238	1000	-	.	gene_id "MSTRG.1448"; transcript_id "MSTRG.1448.724"; exon_number "11";
chr1	StringTie	exon	1848461	1848529	1000	-	.	gene_id "MSTRG.1448"; transcript_id "MSTRG.1448.724"; exon_number "12";
chr1	StringTie	exon	1852570	1852680	1000	-	.	gene_id "MSTRG.1448"; transcript_id "MSTRG.1448.724"; exon_number "13";
chr1	StringTie	exon	1853152	1853297	1000	-	.	gene_id "MSTRG.1448"; transcript_id "MSTRG.1448.724"; exon_number "14";
chr1	StringTie	exon	1879787	1879838	1000	-	.	gene_id "MSTRG.1448"; transcript_id "MSTRG.1448.724"; exon_number "15";
chr1	StringTie	exon	1890820	1890969	1000	-	.	gene_id "MSTRG.1448"; transcript_id "MSTRG.1448.724"; exon_number "16";
chr1	StringTie	transcript	1785188	1854190	1000	-	.	gene_id "MSTRG.1448"; transcript_id "MSTRG.1448.725";
chr1	StringTie	exon	1785188	1787053	1000	-	.	gene_id "MSTRG.1448"; transcript_id "MSTRG.1448.725"; exon_number "1";
chr1	StringTie	exon	1787322	1787437	1000	-	.	gene_id "MSTRG.1448"; transcript_id "MSTRG.1448.725"; exon_number "2";
chr1	StringTie	exon	1789053	1789269	1000	-	.	gene_id "MSTRG.1448"; transcript_id "MSTRG.1448.725"; exon_number "3";
chr1	StringTie	exon	1790395	1790596	1000	-	.	gene_id "MSTRG.1448"; transcript_id "MSTRG.1448.725"; exon_number "4";
chr1	StringTie	exon	1793245	1793311	1000	-	.	gene_id "MSTRG.1448"; transcript_id "MSTRG.1448.725"; exon_number "5";
chr1	StringTie	exon	1804419	1804581	1000	-	.	gene_id "MSTRG.1448"; transcript_id "MSTRG.1448.725"; exon_number "6";
chr1	StringTie	exon	1806475	1806538	1000	-	.	gene_id "MSTRG.1448"; transcript_id "MSTRG.1448.725"; exon_number "7";
chr1	StringTie	exon	1815756	1815862	1000	-	.	gene_id "MSTRG.1448"; transcript_id "MSTRG.1448.725"; exon_number "8";
chr1	StringTie	exon	1817837	1817875	1000	-	.	gene_id "MSTRG.1448"; transcript_id "MSTRG.1448.725"; exon_number "9";
chr1	StringTie	exon	1825397	1825499	1000	-	.	gene_id "MSTRG.1448"; transcript_id "MSTRG.1448.725"; exon_number "10";
chr1	StringTie	exon	1839190	1839238	1000	-	.	gene_id "MSTRG.1448"; transcript_id "MSTRG.1448.725"; exon_number "11";
chr1	StringTie	exon	1848461	1848529	1000	-	.	gene_id "MSTRG.1448"; transcript_id "MSTRG.1448.725"; exon_number "12";
chr1	StringTie	exon	1853152	1853297	1000	-	.	gene_id "MSTRG.1448"; transcript_id "MSTRG.1448.725"; exon_number "13";
chr1	StringTie	exon	1853996	1854190	1000	-	.	gene_id "MSTRG.1448"; transcript_id "MSTRG.1448.725"; exon_number "14";
chr1	StringTie	transcript	1785189	1890446	1000	-	.	gene_id "MSTRG.1448"; transcript_id "MSTRG.1448.726";
chr1	StringTie	exon	1785189	1787053	1000	-	.	gene_id "MSTRG.1448"; transcript_id "MSTRG.1448.726"; exon_number "1";
chr1	StringTie	exon	1787322	1787437	1000	-	.	gene_id "MSTRG.1448"; transcript_id "MSTRG.1448.726"; exon_number "2";
chr1	StringTie	exon	1789053	1789269	1000	-	.	gene_id "MSTRG.1448"; transcript_id "MSTRG.1448.726"; exon_number "3";
chr1	StringTie	exon	1790395	1790596	1000	-	.	gene_id "MSTRG.1448"; transcript_id "MSTRG.1448.726"; exon_number "4";
chr1	StringTie	exon	1793245	1793311	1000	-	.	gene_id "MSTRG.1448"; transcript_id "MSTRG.1448.726"; exon_number "5";
chr1	StringTie	exon	1804419	1804581	1000	-	.	gene_id "MSTRG.1448"; transcript_id "MSTRG.1448.726"; exon_number "6";
chr1	StringTie	exon	1806475	1806538	1000	-	.	gene_id "MSTRG.1448"; transcript_id "MSTRG.1448.726"; exon_number "7";
chr1	StringTie	exon	1815756	1815862	1000	-	.	gene_id "MSTRG.1448"; transcript_id "MSTRG.1448.726"; exon_number "8";
chr1	StringTie	exon	1817837	1817875	1000	-	.	gene_id "MSTRG.1448"; transcript_id "MSTRG.1448.726"; exon_number "9";
chr1	StringTie	exon	1825397	1825499	1000	-	.	gene_id "MSTRG.1448"; transcript_id "MSTRG.1448.726"; exon_number "10";
chr1	StringTie	exon	1839190	1839238	1000	-	.	gene_id "MSTRG.1448"; transcript_id "MSTRG.1448.726"; exon_number "11";
chr1	StringTie	exon	1848461	1848529	1000	-	.	gene_id "MSTRG.1448"; transcript_id "MSTRG.1448.726"; exon_number "12";
chr1	StringTie	exon	1853152	1853297	1000	-	.	gene_id "MSTRG.1448"; transcript_id "MSTRG.1448.726"; exon_number "13";
chr1	StringTie	exon	1879787	1879902	1000	-	.	gene_id "MSTRG.1448"; transcript_id "MSTRG.1448.726"; exon_number "14";
chr1	StringTie	exon	1890364	1890446	1000	-	.	gene_id "MSTRG.1448"; transcript_id "MSTRG.1448.726"; exon_number "15";
chr1	StringTie	transcript	1785192	1890595	1000	-	.	gene_id "MSTRG.1448"; transcript_id "MSTRG.1448.727";
chr1	StringTie	exon	1785192	1787053	1000	-	.	gene_id "MSTRG.1448"; transcript_id "MSTRG.1448.727"; exon_number "1";
chr1	StringTie	exon	1787322	1787437	1000	-	.	gene_id "MSTRG.1448"; transcript_id "MSTRG.1448.727"; exon_number "2";
chr1	StringTie	exon	1789053	1789269	1000	-	.	gene_id "MSTRG.1448"; transcript_id "MSTRG.1448.727"; exon_number "3";
chr1	StringTie	exon	1790395	1790596	1000	-	.	gene_id "MSTRG.1448"; transcript_id "MSTRG.1448.727"; exon_number "4";
chr1	StringTie	exon	1793245	1793311	1000	-	.	gene_id "MSTRG.1448"; transcript_id "MSTRG.1448.727"; exon_number "5";
chr1	StringTie	exon	1804419	1804581	1000	-	.	gene_id "MSTRG.1448"; transcript_id "MSTRG.1448.727"; exon_number "6";
chr1	StringTie	exon	1806475	1806538	1000	-	.	gene_id "MSTRG.1448"; transcript_id "MSTRG.1448.727"; exon_number "7";
chr1	StringTie	exon	1815756	1815862	1000	-	.	gene_id "MSTRG.1448"; transcript_id "MSTRG.1448.727"; exon_number "8";
chr1	StringTie	exon	1817837	1817875	1000	-	.	gene_id "MSTRG.1448"; transcript_id "MSTRG.1448.727"; exon_number "9";
chr1	StringTie	exon	1825397	1825499	1000	-	.	gene_id "MSTRG.1448"; transcript_id "MSTRG.1448.727"; exon_number "10";
chr1	StringTie	exon	1839190	1839238	1000	-	.	gene_id "MSTRG.1448"; transcript_id "MSTRG.1448.727"; exon_number "11";
chr1	StringTie	exon	1852570	1852680	1000	-	.	gene_id "MSTRG.1448"; transcript_id "MSTRG.1448.727"; exon_number "12";
chr1	StringTie	exon	1879787	1879902	1000	-	.	gene_id "MSTRG.1448"; transcript_id "MSTRG.1448.727"; exon_number "13";
chr1	StringTie	exon	1890364	1890595	1000	-	.	gene_id "MSTRG.1448"; transcript_id "MSTRG.1448.727"; exon_number "14";
chr1	StringTie	transcript	1785194	1890836	1000	-	.	gene_id "MSTRG.1448"; transcript_id "MSTRG.1448.728";
chr1	StringTie	exon	1785194	1787437	1000	-	.	gene_id "MSTRG.1448"; transcript_id "MSTRG.1448.728"; exon_number "1";
chr1	StringTie	exon	1789053	1789269	1000	-	.	gene_id "MSTRG.1448"; transcript_id "MSTRG.1448.728"; exon_number "2";
chr1	StringTie	exon	1790395	1790596	1000	-	.	gene_id "MSTRG.1448"; transcript_id "MSTRG.1448.728"; exon_number "3";
chr1	StringTie	exon	1793245	1793311	1000	-	.	gene_id "MSTRG.1448"; transcript_id "MSTRG.1448.728"; exon_number "4";
chr1	StringTie	exon	1804419	1804581	1000	-	.	gene_id "MSTRG.1448"; transcript_id "MSTRG.1448.728"; exon_number "5";
chr1	StringTie	exon	1806475	1806538	1000	-	.	gene_id "MSTRG.1448"; transcript_id "MSTRG.1448.728"; exon_number "6";
chr1	StringTie	exon	1815756	1815862	1000	-	.	gene_id "MSTRG.1448"; transcript_id "MSTRG.1448.728"; exon_number "7";
chr1	StringTie	exon	1825397	1825499	1000	-	.	gene_id "MSTRG.1448"; transcript_id "MSTRG.1448.728"; exon_number "8";
chr1	StringTie	exon	1839190	1839238	1000	-	.	gene_id "MSTRG.1448"; transcript_id "MSTRG.1448.728"; exon_number "9";
chr1	StringTie	exon	1890820	1890836	1000	-	.	gene_id "MSTRG.1448"; transcript_id "MSTRG.1448.728"; exon_number "10";
chr1	StringTie	transcript	1785194	1853415	1000	-	.	gene_id "MSTRG.1448"; transcript_id "MSTRG.1448.729";
chr1	StringTie	exon	1785194	1787053	1000	-	.	gene_id "MSTRG.1448"; transcript_id "MSTRG.1448.729"; exon_number "1";
chr1	StringTie	exon	1787322	1787437	1000	-	.	gene_id "MSTRG.1448"; transcript_id "MSTRG.1448.729"; exon_number "2";
chr1	StringTie	exon	1789053	1789269	1000	-	.	gene_id "MSTRG.1448"; transcript_id "MSTRG.1448.729"; exon_number "3";
chr1	StringTie	exon	1790395	1790596	1000	-	.	gene_id "MSTRG.1448"; transcript_id "MSTRG.1448.729"; exon_number "4";
chr1	StringTie	exon	1793245	1793311	1000	-	.	gene_id "MSTRG.1448"; transcript_id "MSTRG.1448.729"; exon_number "5";
chr1	StringTie	exon	1804419	1804581	1000	-	.	gene_id "MSTRG.1448"; transcript_id "MSTRG.1448.729"; exon_number "6";
chr1	StringTie	exon	1806475	1806538	1000	-	.	gene_id "MSTRG.1448"; transcript_id "MSTRG.1448.729"; exon_number "7";
chr1	StringTie	exon	1815756	1815862	1000	-	.	gene_id "MSTRG.1448"; transcript_id "MSTRG.1448.729"; exon_number "8";
chr1	StringTie	exon	1817837	1817875	1000	-	.	gene_id "MSTRG.1448"; transcript_id "MSTRG.1448.729"; exon_number "9";
chr1	StringTie	exon	1825397	1825499	1000	-	.	gene_id "MSTRG.1448"; transcript_id "MSTRG.1448.729"; exon_number "10";
chr1	StringTie	exon	1839190	1839238	1000	-	.	gene_id "MSTRG.1448"; transcript_id "MSTRG.1448.729"; exon_number "11";
chr1	StringTie	exon	1852570	1852674	1000	-	.	gene_id "MSTRG.1448"; transcript_id "MSTRG.1448.729"; exon_number "12";
chr1	StringTie	exon	1853152	1853415	1000	-	.	gene_id "MSTRG.1448"; transcript_id "MSTRG.1448.729"; exon_number "13";
chr1	StringTie	transcript	1635220	1724515	1000	-	.	gene_id "MSTRG.1448"; transcript_id "MSTRG.1448.73";
chr1	StringTie	exon	1635220	1636126	1000	-	.	gene_id "MSTRG.1448"; transcript_id "MSTRG.1448.73"; exon_number "1";
chr1	StringTie	exon	1636333	1636481	1000	-	.	gene_id "MSTRG.1448"; transcript_id "MSTRG.1448.73"; exon_number "2";
chr1	StringTie	exon	1636682	1636798	1000	-	.	gene_id "MSTRG.1448"; transcript_id "MSTRG.1448.73"; exon_number "3";
chr1	StringTie	exon	1636897	1637004	1000	-	.	gene_id "MSTRG.1448"; transcript_id "MSTRG.1448.73"; exon_number "4";
chr1	StringTie	exon	1637081	1637202	1000	-	.	gene_id "MSTRG.1448"; transcript_id "MSTRG.1448.73"; exon_number "5";
chr1	StringTie	exon	1637408	1637513	1000	-	.	gene_id "MSTRG.1448"; transcript_id "MSTRG.1448.73"; exon_number "6";
chr1	StringTie	exon	1637762	1637883	1000	-	.	gene_id "MSTRG.1448"; transcript_id "MSTRG.1448.73"; exon_number "7";
chr1	StringTie	exon	1638500	1638590	1000	-	.	gene_id "MSTRG.1448"; transcript_id "MSTRG.1448.73"; exon_number "8";
chr1	StringTie	exon	1640277	1640452	1000	-	.	gene_id "MSTRG.1448"; transcript_id "MSTRG.1448.73"; exon_number "9";
chr1	StringTie	exon	1641048	1641113	1000	-	.	gene_id "MSTRG.1448"; transcript_id "MSTRG.1448.73"; exon_number "10";
chr1	StringTie	exon	1641662	1641820	1000	-	.	gene_id "MSTRG.1448"; transcript_id "MSTRG.1448.73"; exon_number "11";
chr1	StringTie	exon	1641906	1642001	1000	-	.	gene_id "MSTRG.1448"; transcript_id "MSTRG.1448.73"; exon_number "12";
chr1	StringTie	exon	1642386	1642508	1000	-	.	gene_id "MSTRG.1448"; transcript_id "MSTRG.1448.73"; exon_number "13";
chr1	StringTie	exon	1645126	1645262	1000	-	.	gene_id "MSTRG.1448"; transcript_id "MSTRG.1448.73"; exon_number "14";
chr1	StringTie	exon	1649499	1649637	1000	-	.	gene_id "MSTRG.1448"; transcript_id "MSTRG.1448.73"; exon_number "15";
chr1	StringTie	exon	1652439	1652566	1000	-	.	gene_id "MSTRG.1448"; transcript_id "MSTRG.1448.73"; exon_number "16";
chr1	StringTie	exon	1655369	1655484	1000	-	.	gene_id "MSTRG.1448"; transcript_id "MSTRG.1448.73"; exon_number "17";
chr1	StringTie	exon	1657375	1657498	1000	-	.	gene_id "MSTRG.1448"; transcript_id "MSTRG.1448.73"; exon_number "18";
chr1	StringTie	exon	1658914	1658928	1000	-	.	gene_id "MSTRG.1448"; transcript_id "MSTRG.1448.73"; exon_number "19";
chr1	StringTie	exon	1722730	1722831	1000	-	.	gene_id "MSTRG.1448"; transcript_id "MSTRG.1448.73"; exon_number "20";
chr1	StringTie	exon	1724258	1724515	1000	-	.	gene_id "MSTRG.1448"; transcript_id "MSTRG.1448.73"; exon_number "21";
chr1	StringTie	transcript	1785194	1853374	1000	-	.	gene_id "MSTRG.1448"; transcript_id "MSTRG.1448.730";
chr1	StringTie	exon	1785194	1787053	1000	-	.	gene_id "MSTRG.1448"; transcript_id "MSTRG.1448.730"; exon_number "1";
chr1	StringTie	exon	1787326	1787437	1000	-	.	gene_id "MSTRG.1448"; transcript_id "MSTRG.1448.730"; exon_number "2";
chr1	StringTie	exon	1789053	1789269	1000	-	.	gene_id "MSTRG.1448"; transcript_id "MSTRG.1448.730"; exon_number "3";
chr1	StringTie	exon	1790395	1790596	1000	-	.	gene_id "MSTRG.1448"; transcript_id "MSTRG.1448.730"; exon_number "4";
chr1	StringTie	exon	1793245	1793311	1000	-	.	gene_id "MSTRG.1448"; transcript_id "MSTRG.1448.730"; exon_number "5";
chr1	StringTie	exon	1804419	1804581	1000	-	.	gene_id "MSTRG.1448"; transcript_id "MSTRG.1448.730"; exon_number "6";
chr1	StringTie	exon	1806475	1806538	1000	-	.	gene_id "MSTRG.1448"; transcript_id "MSTRG.1448.730"; exon_number "7";
chr1	StringTie	exon	1815756	1815862	1000	-	.	gene_id "MSTRG.1448"; transcript_id "MSTRG.1448.730"; exon_number "8";
chr1	StringTie	exon	1817837	1817875	1000	-	.	gene_id "MSTRG.1448"; transcript_id "MSTRG.1448.730"; exon_number "9";
chr1	StringTie	exon	1825397	1825499	1000	-	.	gene_id "MSTRG.1448"; transcript_id "MSTRG.1448.730"; exon_number "10";
chr1	StringTie	exon	1839190	1839238	1000	-	.	gene_id "MSTRG.1448"; transcript_id "MSTRG.1448.730"; exon_number "11";
chr1	StringTie	exon	1847878	1848036	1000	-	.	gene_id "MSTRG.1448"; transcript_id "MSTRG.1448.730"; exon_number "12";
chr1	StringTie	exon	1852570	1852680	1000	-	.	gene_id "MSTRG.1448"; transcript_id "MSTRG.1448.730"; exon_number "13";
chr1	StringTie	exon	1853152	1853374	1000	-	.	gene_id "MSTRG.1448"; transcript_id "MSTRG.1448.730"; exon_number "14";
chr1	StringTie	transcript	1785195	1890520	1000	-	.	gene_id "MSTRG.1448"; transcript_id "MSTRG.1448.731";
chr1	StringTie	exon	1785195	1787053	1000	-	.	gene_id "MSTRG.1448"; transcript_id "MSTRG.1448.731"; exon_number "1";
chr1	StringTie	exon	1787322	1787437	1000	-	.	gene_id "MSTRG.1448"; transcript_id "MSTRG.1448.731"; exon_number "2";
chr1	StringTie	exon	1789053	1789269	1000	-	.	gene_id "MSTRG.1448"; transcript_id "MSTRG.1448.731"; exon_number "3";
chr1	StringTie	exon	1790395	1790596	1000	-	.	gene_id "MSTRG.1448"; transcript_id "MSTRG.1448.731"; exon_number "4";
chr1	StringTie	exon	1793245	1793311	1000	-	.	gene_id "MSTRG.1448"; transcript_id "MSTRG.1448.731"; exon_number "5";
chr1	StringTie	exon	1804419	1804581	1000	-	.	gene_id "MSTRG.1448"; transcript_id "MSTRG.1448.731"; exon_number "6";
chr1	StringTie	exon	1806475	1806538	1000	-	.	gene_id "MSTRG.1448"; transcript_id "MSTRG.1448.731"; exon_number "7";
chr1	StringTie	exon	1815756	1815862	1000	-	.	gene_id "MSTRG.1448"; transcript_id "MSTRG.1448.731"; exon_number "8";
chr1	StringTie	exon	1817837	1817875	1000	-	.	gene_id "MSTRG.1448"; transcript_id "MSTRG.1448.731"; exon_number "9";
chr1	StringTie	exon	1825397	1825499	1000	-	.	gene_id "MSTRG.1448"; transcript_id "MSTRG.1448.731"; exon_number "10";
chr1	StringTie	exon	1839190	1839238	1000	-	.	gene_id "MSTRG.1448"; transcript_id "MSTRG.1448.731"; exon_number "11";
chr1	StringTie	exon	1848461	1848529	1000	-	.	gene_id "MSTRG.1448"; transcript_id "MSTRG.1448.731"; exon_number "12";
chr1	StringTie	exon	1852570	1852680	1000	-	.	gene_id "MSTRG.1448"; transcript_id "MSTRG.1448.731"; exon_number "13";
chr1	StringTie	exon	1853152	1853297	1000	-	.	gene_id "MSTRG.1448"; transcript_id "MSTRG.1448.731"; exon_number "14";
chr1	StringTie	exon	1879787	1879902	1000	-	.	gene_id "MSTRG.1448"; transcript_id "MSTRG.1448.731"; exon_number "15";
chr1	StringTie	exon	1890364	1890520	1000	-	.	gene_id "MSTRG.1448"; transcript_id "MSTRG.1448.731"; exon_number "16";
chr1	StringTie	transcript	1785195	1890422	1000	-	.	gene_id "MSTRG.1448"; transcript_id "MSTRG.1448.732";
chr1	StringTie	exon	1785195	1787053	1000	-	.	gene_id "MSTRG.1448"; transcript_id "MSTRG.1448.732"; exon_number "1";
chr1	StringTie	exon	1787326	1787437	1000	-	.	gene_id "MSTRG.1448"; transcript_id "MSTRG.1448.732"; exon_number "2";
chr1	StringTie	exon	1789053	1789269	1000	-	.	gene_id "MSTRG.1448"; transcript_id "MSTRG.1448.732"; exon_number "3";
chr1	StringTie	exon	1790395	1790596	1000	-	.	gene_id "MSTRG.1448"; transcript_id "MSTRG.1448.732"; exon_number "4";
chr1	StringTie	exon	1793245	1793311	1000	-	.	gene_id "MSTRG.1448"; transcript_id "MSTRG.1448.732"; exon_number "5";
chr1	StringTie	exon	1804419	1804581	1000	-	.	gene_id "MSTRG.1448"; transcript_id "MSTRG.1448.732"; exon_number "6";
chr1	StringTie	exon	1806475	1806538	1000	-	.	gene_id "MSTRG.1448"; transcript_id "MSTRG.1448.732"; exon_number "7";
chr1	StringTie	exon	1815756	1815862	1000	-	.	gene_id "MSTRG.1448"; transcript_id "MSTRG.1448.732"; exon_number "8";
chr1	StringTie	exon	1817837	1817875	1000	-	.	gene_id "MSTRG.1448"; transcript_id "MSTRG.1448.732"; exon_number "9";
chr1	StringTie	exon	1825397	1825499	1000	-	.	gene_id "MSTRG.1448"; transcript_id "MSTRG.1448.732"; exon_number "10";
chr1	StringTie	exon	1839190	1839238	1000	-	.	gene_id "MSTRG.1448"; transcript_id "MSTRG.1448.732"; exon_number "11";
chr1	StringTie	exon	1890364	1890422	1000	-	.	gene_id "MSTRG.1448"; transcript_id "MSTRG.1448.732"; exon_number "12";
chr1	StringTie	transcript	1785199	1853298	1000	-	.	gene_id "MSTRG.1448"; transcript_id "MSTRG.1448.733";
chr1	StringTie	exon	1785199	1787053	1000	-	.	gene_id "MSTRG.1448"; transcript_id "MSTRG.1448.733"; exon_number "1";
chr1	StringTie	exon	1787322	1787437	1000	-	.	gene_id "MSTRG.1448"; transcript_id "MSTRG.1448.733"; exon_number "2";
chr1	StringTie	exon	1789053	1789269	1000	-	.	gene_id "MSTRG.1448"; transcript_id "MSTRG.1448.733"; exon_number "3";
chr1	StringTie	exon	1790395	1790596	1000	-	.	gene_id "MSTRG.1448"; transcript_id "MSTRG.1448.733"; exon_number "4";
chr1	StringTie	exon	1793245	1793311	1000	-	.	gene_id "MSTRG.1448"; transcript_id "MSTRG.1448.733"; exon_number "5";
chr1	StringTie	exon	1804419	1804581	1000	-	.	gene_id "MSTRG.1448"; transcript_id "MSTRG.1448.733"; exon_number "6";
chr1	StringTie	exon	1806475	1806538	1000	-	.	gene_id "MSTRG.1448"; transcript_id "MSTRG.1448.733"; exon_number "7";
chr1	StringTie	exon	1815756	1815862	1000	-	.	gene_id "MSTRG.1448"; transcript_id "MSTRG.1448.733"; exon_number "8";
chr1	StringTie	exon	1817837	1817875	1000	-	.	gene_id "MSTRG.1448"; transcript_id "MSTRG.1448.733"; exon_number "9";
chr1	StringTie	exon	1825397	1825499	1000	-	.	gene_id "MSTRG.1448"; transcript_id "MSTRG.1448.733"; exon_number "10";
chr1	StringTie	exon	1839190	1839238	1000	-	.	gene_id "MSTRG.1448"; transcript_id "MSTRG.1448.733"; exon_number "11";
chr1	StringTie	exon	1840403	1840500	1000	-	.	gene_id "MSTRG.1448"; transcript_id "MSTRG.1448.733"; exon_number "12";
chr1	StringTie	exon	1853152	1853298	1000	-	.	gene_id "MSTRG.1448"; transcript_id "MSTRG.1448.733"; exon_number "13";
chr1	StringTie	transcript	1785199	1891426	1000	-	.	gene_id "MSTRG.1448"; transcript_id "MSTRG.1448.734";
chr1	StringTie	exon	1785199	1787053	1000	-	.	gene_id "MSTRG.1448"; transcript_id "MSTRG.1448.734"; exon_number "1";
chr1	StringTie	exon	1787326	1787437	1000	-	.	gene_id "MSTRG.1448"; transcript_id "MSTRG.1448.734"; exon_number "2";
chr1	StringTie	exon	1789053	1789269	1000	-	.	gene_id "MSTRG.1448"; transcript_id "MSTRG.1448.734"; exon_number "3";
chr1	StringTie	exon	1790395	1790596	1000	-	.	gene_id "MSTRG.1448"; transcript_id "MSTRG.1448.734"; exon_number "4";
chr1	StringTie	exon	1793245	1793311	1000	-	.	gene_id "MSTRG.1448"; transcript_id "MSTRG.1448.734"; exon_number "5";
chr1	StringTie	exon	1804419	1804581	1000	-	.	gene_id "MSTRG.1448"; transcript_id "MSTRG.1448.734"; exon_number "6";
chr1	StringTie	exon	1806475	1806538	1000	-	.	gene_id "MSTRG.1448"; transcript_id "MSTRG.1448.734"; exon_number "7";
chr1	StringTie	exon	1815756	1815862	1000	-	.	gene_id "MSTRG.1448"; transcript_id "MSTRG.1448.734"; exon_number "8";
chr1	StringTie	exon	1817837	1817875	1000	-	.	gene_id "MSTRG.1448"; transcript_id "MSTRG.1448.734"; exon_number "9";
chr1	StringTie	exon	1825397	1825499	1000	-	.	gene_id "MSTRG.1448"; transcript_id "MSTRG.1448.734"; exon_number "10";
chr1	StringTie	exon	1839190	1839238	1000	-	.	gene_id "MSTRG.1448"; transcript_id "MSTRG.1448.734"; exon_number "11";
chr1	StringTie	exon	1852570	1852680	1000	-	.	gene_id "MSTRG.1448"; transcript_id "MSTRG.1448.734"; exon_number "12";
chr1	StringTie	exon	1853152	1853297	1000	-	.	gene_id "MSTRG.1448"; transcript_id "MSTRG.1448.734"; exon_number "13";
chr1	StringTie	exon	1879787	1879902	1000	-	.	gene_id "MSTRG.1448"; transcript_id "MSTRG.1448.734"; exon_number "14";
chr1	StringTie	exon	1890820	1891426	1000	-	.	gene_id "MSTRG.1448"; transcript_id "MSTRG.1448.734"; exon_number "15";
chr1	StringTie	transcript	1785199	1891420	1000	-	.	gene_id "MSTRG.1448"; transcript_id "MSTRG.1448.735";
chr1	StringTie	exon	1785199	1787053	1000	-	.	gene_id "MSTRG.1448"; transcript_id "MSTRG.1448.735"; exon_number "1";
chr1	StringTie	exon	1787322	1787437	1000	-	.	gene_id "MSTRG.1448"; transcript_id "MSTRG.1448.735"; exon_number "2";
chr1	StringTie	exon	1789053	1789269	1000	-	.	gene_id "MSTRG.1448"; transcript_id "MSTRG.1448.735"; exon_number "3";
chr1	StringTie	exon	1790395	1790596	1000	-	.	gene_id "MSTRG.1448"; transcript_id "MSTRG.1448.735"; exon_number "4";
chr1	StringTie	exon	1793245	1793311	1000	-	.	gene_id "MSTRG.1448"; transcript_id "MSTRG.1448.735"; exon_number "5";
chr1	StringTie	exon	1804419	1804581	1000	-	.	gene_id "MSTRG.1448"; transcript_id "MSTRG.1448.735"; exon_number "6";
chr1	StringTie	exon	1806475	1806538	1000	-	.	gene_id "MSTRG.1448"; transcript_id "MSTRG.1448.735"; exon_number "7";
chr1	StringTie	exon	1815756	1815862	1000	-	.	gene_id "MSTRG.1448"; transcript_id "MSTRG.1448.735"; exon_number "8";
chr1	StringTie	exon	1817837	1817875	1000	-	.	gene_id "MSTRG.1448"; transcript_id "MSTRG.1448.735"; exon_number "9";
chr1	StringTie	exon	1825397	1825499	1000	-	.	gene_id "MSTRG.1448"; transcript_id "MSTRG.1448.735"; exon_number "10";
chr1	StringTie	exon	1839190	1839238	1000	-	.	gene_id "MSTRG.1448"; transcript_id "MSTRG.1448.735"; exon_number "11";
chr1	StringTie	exon	1879787	1879902	1000	-	.	gene_id "MSTRG.1448"; transcript_id "MSTRG.1448.735"; exon_number "12";
chr1	StringTie	exon	1890820	1891420	1000	-	.	gene_id "MSTRG.1448"; transcript_id "MSTRG.1448.735"; exon_number "13";
chr1	StringTie	transcript	1785199	1891213	1000	-	.	gene_id "MSTRG.1448"; transcript_id "MSTRG.1448.736";
chr1	StringTie	exon	1785199	1787053	1000	-	.	gene_id "MSTRG.1448"; transcript_id "MSTRG.1448.736"; exon_number "1";
chr1	StringTie	exon	1787326	1787600	1000	-	.	gene_id "MSTRG.1448"; transcript_id "MSTRG.1448.736"; exon_number "2";
chr1	StringTie	exon	1789053	1789269	1000	-	.	gene_id "MSTRG.1448"; transcript_id "MSTRG.1448.736"; exon_number "3";
chr1	StringTie	exon	1790395	1790596	1000	-	.	gene_id "MSTRG.1448"; transcript_id "MSTRG.1448.736"; exon_number "4";
chr1	StringTie	exon	1793245	1793311	1000	-	.	gene_id "MSTRG.1448"; transcript_id "MSTRG.1448.736"; exon_number "5";
chr1	StringTie	exon	1804419	1804581	1000	-	.	gene_id "MSTRG.1448"; transcript_id "MSTRG.1448.736"; exon_number "6";
chr1	StringTie	exon	1806475	1806538	1000	-	.	gene_id "MSTRG.1448"; transcript_id "MSTRG.1448.736"; exon_number "7";
chr1	StringTie	exon	1815756	1815862	1000	-	.	gene_id "MSTRG.1448"; transcript_id "MSTRG.1448.736"; exon_number "8";
chr1	StringTie	exon	1817837	1817875	1000	-	.	gene_id "MSTRG.1448"; transcript_id "MSTRG.1448.736"; exon_number "9";
chr1	StringTie	exon	1825397	1825499	1000	-	.	gene_id "MSTRG.1448"; transcript_id "MSTRG.1448.736"; exon_number "10";
chr1	StringTie	exon	1839190	1839238	1000	-	.	gene_id "MSTRG.1448"; transcript_id "MSTRG.1448.736"; exon_number "11";
chr1	StringTie	exon	1847878	1848036	1000	-	.	gene_id "MSTRG.1448"; transcript_id "MSTRG.1448.736"; exon_number "12";
chr1	StringTie	exon	1848461	1848529	1000	-	.	gene_id "MSTRG.1448"; transcript_id "MSTRG.1448.736"; exon_number "13";
chr1	StringTie	exon	1852570	1852680	1000	-	.	gene_id "MSTRG.1448"; transcript_id "MSTRG.1448.736"; exon_number "14";
chr1	StringTie	exon	1879787	1879902	1000	-	.	gene_id "MSTRG.1448"; transcript_id "MSTRG.1448.736"; exon_number "15";
chr1	StringTie	exon	1890820	1891213	1000	-	.	gene_id "MSTRG.1448"; transcript_id "MSTRG.1448.736"; exon_number "16";
chr1	StringTie	transcript	1785199	1854210	1000	-	.	gene_id "MSTRG.1448"; transcript_id "MSTRG.1448.737";
chr1	StringTie	exon	1785199	1787053	1000	-	.	gene_id "MSTRG.1448"; transcript_id "MSTRG.1448.737"; exon_number "1";
chr1	StringTie	exon	1787326	1787437	1000	-	.	gene_id "MSTRG.1448"; transcript_id "MSTRG.1448.737"; exon_number "2";
chr1	StringTie	exon	1789053	1789269	1000	-	.	gene_id "MSTRG.1448"; transcript_id "MSTRG.1448.737"; exon_number "3";
chr1	StringTie	exon	1790395	1790596	1000	-	.	gene_id "MSTRG.1448"; transcript_id "MSTRG.1448.737"; exon_number "4";
chr1	StringTie	exon	1793245	1793311	1000	-	.	gene_id "MSTRG.1448"; transcript_id "MSTRG.1448.737"; exon_number "5";
chr1	StringTie	exon	1804419	1804581	1000	-	.	gene_id "MSTRG.1448"; transcript_id "MSTRG.1448.737"; exon_number "6";
chr1	StringTie	exon	1806475	1806538	1000	-	.	gene_id "MSTRG.1448"; transcript_id "MSTRG.1448.737"; exon_number "7";
chr1	StringTie	exon	1815756	1815862	1000	-	.	gene_id "MSTRG.1448"; transcript_id "MSTRG.1448.737"; exon_number "8";
chr1	StringTie	exon	1817837	1817875	1000	-	.	gene_id "MSTRG.1448"; transcript_id "MSTRG.1448.737"; exon_number "9";
chr1	StringTie	exon	1825397	1825499	1000	-	.	gene_id "MSTRG.1448"; transcript_id "MSTRG.1448.737"; exon_number "10";
chr1	StringTie	exon	1839190	1839238	1000	-	.	gene_id "MSTRG.1448"; transcript_id "MSTRG.1448.737"; exon_number "11";
chr1	StringTie	exon	1839629	1839682	1000	-	.	gene_id "MSTRG.1448"; transcript_id "MSTRG.1448.737"; exon_number "12";
chr1	StringTie	exon	1847878	1848036	1000	-	.	gene_id "MSTRG.1448"; transcript_id "MSTRG.1448.737"; exon_number "13";
chr1	StringTie	exon	1848461	1848529	1000	-	.	gene_id "MSTRG.1448"; transcript_id "MSTRG.1448.737"; exon_number "14";
chr1	StringTie	exon	1853152	1853297	1000	-	.	gene_id "MSTRG.1448"; transcript_id "MSTRG.1448.737"; exon_number "15";
chr1	StringTie	exon	1853996	1854210	1000	-	.	gene_id "MSTRG.1448"; transcript_id "MSTRG.1448.737"; exon_number "16";
chr1	StringTie	transcript	1785199	1854767	1000	-	.	gene_id "MSTRG.1448"; transcript_id "MSTRG.1448.738";
chr1	StringTie	exon	1785199	1787053	1000	-	.	gene_id "MSTRG.1448"; transcript_id "MSTRG.1448.738"; exon_number "1";
chr1	StringTie	exon	1787322	1787437	1000	-	.	gene_id "MSTRG.1448"; transcript_id "MSTRG.1448.738"; exon_number "2";
chr1	StringTie	exon	1789053	1789269	1000	-	.	gene_id "MSTRG.1448"; transcript_id "MSTRG.1448.738"; exon_number "3";
chr1	StringTie	exon	1790395	1790596	1000	-	.	gene_id "MSTRG.1448"; transcript_id "MSTRG.1448.738"; exon_number "4";
chr1	StringTie	exon	1793245	1793311	1000	-	.	gene_id "MSTRG.1448"; transcript_id "MSTRG.1448.738"; exon_number "5";
chr1	StringTie	exon	1804419	1804581	1000	-	.	gene_id "MSTRG.1448"; transcript_id "MSTRG.1448.738"; exon_number "6";
chr1	StringTie	exon	1806475	1806538	1000	-	.	gene_id "MSTRG.1448"; transcript_id "MSTRG.1448.738"; exon_number "7";
chr1	StringTie	exon	1815756	1815862	1000	-	.	gene_id "MSTRG.1448"; transcript_id "MSTRG.1448.738"; exon_number "8";
chr1	StringTie	exon	1817837	1817875	1000	-	.	gene_id "MSTRG.1448"; transcript_id "MSTRG.1448.738"; exon_number "9";
chr1	StringTie	exon	1825397	1825499	1000	-	.	gene_id "MSTRG.1448"; transcript_id "MSTRG.1448.738"; exon_number "10";
chr1	StringTie	exon	1839190	1839238	1000	-	.	gene_id "MSTRG.1448"; transcript_id "MSTRG.1448.738"; exon_number "11";
chr1	StringTie	exon	1852570	1852678	1000	-	.	gene_id "MSTRG.1448"; transcript_id "MSTRG.1448.738"; exon_number "12";
chr1	StringTie	exon	1853152	1853297	1000	-	.	gene_id "MSTRG.1448"; transcript_id "MSTRG.1448.738"; exon_number "13";
chr1	StringTie	exon	1853996	1854767	1000	-	.	gene_id "MSTRG.1448"; transcript_id "MSTRG.1448.738"; exon_number "14";
chr1	StringTie	transcript	1785201	1891452	1000	-	.	gene_id "MSTRG.1448"; transcript_id "MSTRG.1448.739";
chr1	StringTie	exon	1785201	1787053	1000	-	.	gene_id "MSTRG.1448"; transcript_id "MSTRG.1448.739"; exon_number "1";
chr1	StringTie	exon	1787322	1787437	1000	-	.	gene_id "MSTRG.1448"; transcript_id "MSTRG.1448.739"; exon_number "2";
chr1	StringTie	exon	1789053	1789269	1000	-	.	gene_id "MSTRG.1448"; transcript_id "MSTRG.1448.739"; exon_number "3";
chr1	StringTie	exon	1790395	1790596	1000	-	.	gene_id "MSTRG.1448"; transcript_id "MSTRG.1448.739"; exon_number "4";
chr1	StringTie	exon	1793245	1793311	1000	-	.	gene_id "MSTRG.1448"; transcript_id "MSTRG.1448.739"; exon_number "5";
chr1	StringTie	exon	1804419	1804581	1000	-	.	gene_id "MSTRG.1448"; transcript_id "MSTRG.1448.739"; exon_number "6";
chr1	StringTie	exon	1806475	1806538	1000	-	.	gene_id "MSTRG.1448"; transcript_id "MSTRG.1448.739"; exon_number "7";
chr1	StringTie	exon	1815756	1815862	1000	-	.	gene_id "MSTRG.1448"; transcript_id "MSTRG.1448.739"; exon_number "8";
chr1	StringTie	exon	1817837	1817875	1000	-	.	gene_id "MSTRG.1448"; transcript_id "MSTRG.1448.739"; exon_number "9";
chr1	StringTie	exon	1825397	1825499	1000	-	.	gene_id "MSTRG.1448"; transcript_id "MSTRG.1448.739"; exon_number "10";
chr1	StringTie	exon	1839190	1839238	1000	-	.	gene_id "MSTRG.1448"; transcript_id "MSTRG.1448.739"; exon_number "11";
chr1	StringTie	exon	1852570	1852680	1000	-	.	gene_id "MSTRG.1448"; transcript_id "MSTRG.1448.739"; exon_number "12";
chr1	StringTie	exon	1853152	1853297	1000	-	.	gene_id "MSTRG.1448"; transcript_id "MSTRG.1448.739"; exon_number "13";
chr1	StringTie	exon	1879787	1879902	1000	-	.	gene_id "MSTRG.1448"; transcript_id "MSTRG.1448.739"; exon_number "14";
chr1	StringTie	exon	1890364	1891452	1000	-	.	gene_id "MSTRG.1448"; transcript_id "MSTRG.1448.739"; exon_number "15";
chr1	StringTie	transcript	1635220	1724504	1000	-	.	gene_id "MSTRG.1448"; transcript_id "MSTRG.1448.74";
chr1	StringTie	exon	1635220	1635856	1000	-	.	gene_id "MSTRG.1448"; transcript_id "MSTRG.1448.74"; exon_number "1";
chr1	StringTie	exon	1635937	1636126	1000	-	.	gene_id "MSTRG.1448"; transcript_id "MSTRG.1448.74"; exon_number "2";
chr1	StringTie	exon	1636333	1636481	1000	-	.	gene_id "MSTRG.1448"; transcript_id "MSTRG.1448.74"; exon_number "3";
chr1	StringTie	exon	1636682	1636798	1000	-	.	gene_id "MSTRG.1448"; transcript_id "MSTRG.1448.74"; exon_number "4";
chr1	StringTie	exon	1636897	1637004	1000	-	.	gene_id "MSTRG.1448"; transcript_id "MSTRG.1448.74"; exon_number "5";
chr1	StringTie	exon	1637081	1637202	1000	-	.	gene_id "MSTRG.1448"; transcript_id "MSTRG.1448.74"; exon_number "6";
chr1	StringTie	exon	1637408	1637513	1000	-	.	gene_id "MSTRG.1448"; transcript_id "MSTRG.1448.74"; exon_number "7";
chr1	StringTie	exon	1637762	1637883	1000	-	.	gene_id "MSTRG.1448"; transcript_id "MSTRG.1448.74"; exon_number "8";
chr1	StringTie	exon	1638500	1638590	1000	-	.	gene_id "MSTRG.1448"; transcript_id "MSTRG.1448.74"; exon_number "9";
chr1	StringTie	exon	1640277	1640452	1000	-	.	gene_id "MSTRG.1448"; transcript_id "MSTRG.1448.74"; exon_number "10";
chr1	StringTie	exon	1641048	1641113	1000	-	.	gene_id "MSTRG.1448"; transcript_id "MSTRG.1448.74"; exon_number "11";
chr1	StringTie	exon	1641662	1641684	1000	-	.	gene_id "MSTRG.1448"; transcript_id "MSTRG.1448.74"; exon_number "12";
chr1	StringTie	exon	1707533	1707584	1000	-	.	gene_id "MSTRG.1448"; transcript_id "MSTRG.1448.74"; exon_number "13";
chr1	StringTie	exon	1708180	1708245	1000	-	.	gene_id "MSTRG.1448"; transcript_id "MSTRG.1448.74"; exon_number "14";
chr1	StringTie	exon	1708794	1709133	1000	-	.	gene_id "MSTRG.1448"; transcript_id "MSTRG.1448.74"; exon_number "15";
chr1	StringTie	exon	1709518	1709640	1000	-	.	gene_id "MSTRG.1448"; transcript_id "MSTRG.1448.74"; exon_number "16";
chr1	StringTie	exon	1712264	1712400	1000	-	.	gene_id "MSTRG.1448"; transcript_id "MSTRG.1448.74"; exon_number "17";
chr1	StringTie	exon	1716346	1716478	1000	-	.	gene_id "MSTRG.1448"; transcript_id "MSTRG.1448.74"; exon_number "18";
chr1	StringTie	exon	1719328	1719455	1000	-	.	gene_id "MSTRG.1448"; transcript_id "MSTRG.1448.74"; exon_number "19";
chr1	StringTie	exon	1721596	1721711	1000	-	.	gene_id "MSTRG.1448"; transcript_id "MSTRG.1448.74"; exon_number "20";
chr1	StringTie	exon	1722708	1722831	1000	-	.	gene_id "MSTRG.1448"; transcript_id "MSTRG.1448.74"; exon_number "21";
chr1	StringTie	exon	1724258	1724504	1000	-	.	gene_id "MSTRG.1448"; transcript_id "MSTRG.1448.74"; exon_number "22";
chr1	StringTie	transcript	1785203	1891158	1000	-	.	gene_id "MSTRG.1448"; transcript_id "MSTRG.1448.740";
chr1	StringTie	exon	1785203	1787053	1000	-	.	gene_id "MSTRG.1448"; transcript_id "MSTRG.1448.740"; exon_number "1";
chr1	StringTie	exon	1787326	1787437	1000	-	.	gene_id "MSTRG.1448"; transcript_id "MSTRG.1448.740"; exon_number "2";
chr1	StringTie	exon	1789053	1789269	1000	-	.	gene_id "MSTRG.1448"; transcript_id "MSTRG.1448.740"; exon_number "3";
chr1	StringTie	exon	1790395	1790596	1000	-	.	gene_id "MSTRG.1448"; transcript_id "MSTRG.1448.740"; exon_number "4";
chr1	StringTie	exon	1793245	1793311	1000	-	.	gene_id "MSTRG.1448"; transcript_id "MSTRG.1448.740"; exon_number "5";
chr1	StringTie	exon	1804419	1804581	1000	-	.	gene_id "MSTRG.1448"; transcript_id "MSTRG.1448.740"; exon_number "6";
chr1	StringTie	exon	1806475	1806538	1000	-	.	gene_id "MSTRG.1448"; transcript_id "MSTRG.1448.740"; exon_number "7";
chr1	StringTie	exon	1815756	1815862	1000	-	.	gene_id "MSTRG.1448"; transcript_id "MSTRG.1448.740"; exon_number "8";
chr1	StringTie	exon	1817837	1817875	1000	-	.	gene_id "MSTRG.1448"; transcript_id "MSTRG.1448.740"; exon_number "9";
chr1	StringTie	exon	1825397	1825499	1000	-	.	gene_id "MSTRG.1448"; transcript_id "MSTRG.1448.740"; exon_number "10";
chr1	StringTie	exon	1839190	1839238	1000	-	.	gene_id "MSTRG.1448"; transcript_id "MSTRG.1448.740"; exon_number "11";
chr1	StringTie	exon	1839629	1839682	1000	-	.	gene_id "MSTRG.1448"; transcript_id "MSTRG.1448.740"; exon_number "12";
chr1	StringTie	exon	1853152	1853297	1000	-	.	gene_id "MSTRG.1448"; transcript_id "MSTRG.1448.740"; exon_number "13";
chr1	StringTie	exon	1879787	1879902	1000	-	.	gene_id "MSTRG.1448"; transcript_id "MSTRG.1448.740"; exon_number "14";
chr1	StringTie	exon	1890820	1891158	1000	-	.	gene_id "MSTRG.1448"; transcript_id "MSTRG.1448.740"; exon_number "15";
chr1	StringTie	transcript	1785204	1890988	1000	-	.	gene_id "MSTRG.1448"; transcript_id "MSTRG.1448.741";
chr1	StringTie	exon	1785204	1787053	1000	-	.	gene_id "MSTRG.1448"; transcript_id "MSTRG.1448.741"; exon_number "1";
chr1	StringTie	exon	1787326	1787437	1000	-	.	gene_id "MSTRG.1448"; transcript_id "MSTRG.1448.741"; exon_number "2";
chr1	StringTie	exon	1789053	1789269	1000	-	.	gene_id "MSTRG.1448"; transcript_id "MSTRG.1448.741"; exon_number "3";
chr1	StringTie	exon	1790395	1790596	1000	-	.	gene_id "MSTRG.1448"; transcript_id "MSTRG.1448.741"; exon_number "4";
chr1	StringTie	exon	1793245	1793311	1000	-	.	gene_id "MSTRG.1448"; transcript_id "MSTRG.1448.741"; exon_number "5";
chr1	StringTie	exon	1804419	1804581	1000	-	.	gene_id "MSTRG.1448"; transcript_id "MSTRG.1448.741"; exon_number "6";
chr1	StringTie	exon	1806475	1806538	1000	-	.	gene_id "MSTRG.1448"; transcript_id "MSTRG.1448.741"; exon_number "7";
chr1	StringTie	exon	1815756	1815862	1000	-	.	gene_id "MSTRG.1448"; transcript_id "MSTRG.1448.741"; exon_number "8";
chr1	StringTie	exon	1817837	1817875	1000	-	.	gene_id "MSTRG.1448"; transcript_id "MSTRG.1448.741"; exon_number "9";
chr1	StringTie	exon	1825397	1825499	1000	-	.	gene_id "MSTRG.1448"; transcript_id "MSTRG.1448.741"; exon_number "10";
chr1	StringTie	exon	1839190	1839238	1000	-	.	gene_id "MSTRG.1448"; transcript_id "MSTRG.1448.741"; exon_number "11";
chr1	StringTie	exon	1847878	1848036	1000	-	.	gene_id "MSTRG.1448"; transcript_id "MSTRG.1448.741"; exon_number "12";
chr1	StringTie	exon	1848461	1848529	1000	-	.	gene_id "MSTRG.1448"; transcript_id "MSTRG.1448.741"; exon_number "13";
chr1	StringTie	exon	1853152	1853297	1000	-	.	gene_id "MSTRG.1448"; transcript_id "MSTRG.1448.741"; exon_number "14";
chr1	StringTie	exon	1879787	1879902	1000	-	.	gene_id "MSTRG.1448"; transcript_id "MSTRG.1448.741"; exon_number "15";
chr1	StringTie	exon	1890820	1890988	1000	-	.	gene_id "MSTRG.1448"; transcript_id "MSTRG.1448.741"; exon_number "16";
chr1	StringTie	transcript	1785208	1858966	1000	-	.	gene_id "MSTRG.1448"; transcript_id "MSTRG.1448.742";
chr1	StringTie	exon	1785208	1787053	1000	-	.	gene_id "MSTRG.1448"; transcript_id "MSTRG.1448.742"; exon_number "1";
chr1	StringTie	exon	1787322	1787437	1000	-	.	gene_id "MSTRG.1448"; transcript_id "MSTRG.1448.742"; exon_number "2";
chr1	StringTie	exon	1789053	1789269	1000	-	.	gene_id "MSTRG.1448"; transcript_id "MSTRG.1448.742"; exon_number "3";
chr1	StringTie	exon	1790395	1790596	1000	-	.	gene_id "MSTRG.1448"; transcript_id "MSTRG.1448.742"; exon_number "4";
chr1	StringTie	exon	1793245	1793311	1000	-	.	gene_id "MSTRG.1448"; transcript_id "MSTRG.1448.742"; exon_number "5";
chr1	StringTie	exon	1804419	1804581	1000	-	.	gene_id "MSTRG.1448"; transcript_id "MSTRG.1448.742"; exon_number "6";
chr1	StringTie	exon	1806475	1806538	1000	-	.	gene_id "MSTRG.1448"; transcript_id "MSTRG.1448.742"; exon_number "7";
chr1	StringTie	exon	1815756	1815862	1000	-	.	gene_id "MSTRG.1448"; transcript_id "MSTRG.1448.742"; exon_number "8";
chr1	StringTie	exon	1817837	1817875	1000	-	.	gene_id "MSTRG.1448"; transcript_id "MSTRG.1448.742"; exon_number "9";
chr1	StringTie	exon	1825397	1825499	1000	-	.	gene_id "MSTRG.1448"; transcript_id "MSTRG.1448.742"; exon_number "10";
chr1	StringTie	exon	1839190	1839238	1000	-	.	gene_id "MSTRG.1448"; transcript_id "MSTRG.1448.742"; exon_number "11";
chr1	StringTie	exon	1858597	1858966	1000	-	.	gene_id "MSTRG.1448"; transcript_id "MSTRG.1448.742"; exon_number "12";
chr1	StringTie	transcript	1785222	1891237	1000	-	.	gene_id "MSTRG.1448"; transcript_id "MSTRG.1448.743";
chr1	StringTie	exon	1785222	1787053	1000	-	.	gene_id "MSTRG.1448"; transcript_id "MSTRG.1448.743"; exon_number "1";
chr1	StringTie	exon	1787322	1787437	1000	-	.	gene_id "MSTRG.1448"; transcript_id "MSTRG.1448.743"; exon_number "2";
chr1	StringTie	exon	1789053	1789269	1000	-	.	gene_id "MSTRG.1448"; transcript_id "MSTRG.1448.743"; exon_number "3";
chr1	StringTie	exon	1790395	1790596	1000	-	.	gene_id "MSTRG.1448"; transcript_id "MSTRG.1448.743"; exon_number "4";
chr1	StringTie	exon	1793245	1793311	1000	-	.	gene_id "MSTRG.1448"; transcript_id "MSTRG.1448.743"; exon_number "5";
chr1	StringTie	exon	1804419	1804581	1000	-	.	gene_id "MSTRG.1448"; transcript_id "MSTRG.1448.743"; exon_number "6";
chr1	StringTie	exon	1806475	1806538	1000	-	.	gene_id "MSTRG.1448"; transcript_id "MSTRG.1448.743"; exon_number "7";
chr1	StringTie	exon	1815756	1815862	1000	-	.	gene_id "MSTRG.1448"; transcript_id "MSTRG.1448.743"; exon_number "8";
chr1	StringTie	exon	1817837	1817875	1000	-	.	gene_id "MSTRG.1448"; transcript_id "MSTRG.1448.743"; exon_number "9";
chr1	StringTie	exon	1825397	1825499	1000	-	.	gene_id "MSTRG.1448"; transcript_id "MSTRG.1448.743"; exon_number "10";
chr1	StringTie	exon	1839190	1839238	1000	-	.	gene_id "MSTRG.1448"; transcript_id "MSTRG.1448.743"; exon_number "11";
chr1	StringTie	exon	1852570	1852680	1000	-	.	gene_id "MSTRG.1448"; transcript_id "MSTRG.1448.743"; exon_number "12";
chr1	StringTie	exon	1853152	1853297	1000	-	.	gene_id "MSTRG.1448"; transcript_id "MSTRG.1448.743"; exon_number "13";
chr1	StringTie	exon	1873958	1874118	1000	-	.	gene_id "MSTRG.1448"; transcript_id "MSTRG.1448.743"; exon_number "14";
chr1	StringTie	exon	1879787	1879902	1000	-	.	gene_id "MSTRG.1448"; transcript_id "MSTRG.1448.743"; exon_number "15";
chr1	StringTie	exon	1890820	1891237	1000	-	.	gene_id "MSTRG.1448"; transcript_id "MSTRG.1448.743"; exon_number "16";
chr1	StringTie	transcript	1785222	1890979	1000	-	.	gene_id "MSTRG.1448"; transcript_id "MSTRG.1448.744";
chr1	StringTie	exon	1785222	1787053	1000	-	.	gene_id "MSTRG.1448"; transcript_id "MSTRG.1448.744"; exon_number "1";
chr1	StringTie	exon	1787322	1787437	1000	-	.	gene_id "MSTRG.1448"; transcript_id "MSTRG.1448.744"; exon_number "2";
chr1	StringTie	exon	1789053	1789269	1000	-	.	gene_id "MSTRG.1448"; transcript_id "MSTRG.1448.744"; exon_number "3";
chr1	StringTie	exon	1790395	1790596	1000	-	.	gene_id "MSTRG.1448"; transcript_id "MSTRG.1448.744"; exon_number "4";
chr1	StringTie	exon	1793245	1793311	1000	-	.	gene_id "MSTRG.1448"; transcript_id "MSTRG.1448.744"; exon_number "5";
chr1	StringTie	exon	1804419	1804581	1000	-	.	gene_id "MSTRG.1448"; transcript_id "MSTRG.1448.744"; exon_number "6";
chr1	StringTie	exon	1806475	1806538	1000	-	.	gene_id "MSTRG.1448"; transcript_id "MSTRG.1448.744"; exon_number "7";
chr1	StringTie	exon	1815756	1815862	1000	-	.	gene_id "MSTRG.1448"; transcript_id "MSTRG.1448.744"; exon_number "8";
chr1	StringTie	exon	1817837	1817875	1000	-	.	gene_id "MSTRG.1448"; transcript_id "MSTRG.1448.744"; exon_number "9";
chr1	StringTie	exon	1825397	1825499	1000	-	.	gene_id "MSTRG.1448"; transcript_id "MSTRG.1448.744"; exon_number "10";
chr1	StringTie	exon	1839190	1839238	1000	-	.	gene_id "MSTRG.1448"; transcript_id "MSTRG.1448.744"; exon_number "11";
chr1	StringTie	exon	1852570	1852678	1000	-	.	gene_id "MSTRG.1448"; transcript_id "MSTRG.1448.744"; exon_number "12";
chr1	StringTie	exon	1853152	1853297	1000	-	.	gene_id "MSTRG.1448"; transcript_id "MSTRG.1448.744"; exon_number "13";
chr1	StringTie	exon	1879787	1879902	1000	-	.	gene_id "MSTRG.1448"; transcript_id "MSTRG.1448.744"; exon_number "14";
chr1	StringTie	exon	1890820	1890979	1000	-	.	gene_id "MSTRG.1448"; transcript_id "MSTRG.1448.744"; exon_number "15";
chr1	StringTie	transcript	1785222	1890919	1000	-	.	gene_id "MSTRG.1448"; transcript_id "MSTRG.1448.745";
chr1	StringTie	exon	1785222	1787053	1000	-	.	gene_id "MSTRG.1448"; transcript_id "MSTRG.1448.745"; exon_number "1";
chr1	StringTie	exon	1787326	1787437	1000	-	.	gene_id "MSTRG.1448"; transcript_id "MSTRG.1448.745"; exon_number "2";
chr1	StringTie	exon	1789053	1789269	1000	-	.	gene_id "MSTRG.1448"; transcript_id "MSTRG.1448.745"; exon_number "3";
chr1	StringTie	exon	1790395	1790596	1000	-	.	gene_id "MSTRG.1448"; transcript_id "MSTRG.1448.745"; exon_number "4";
chr1	StringTie	exon	1793245	1793311	1000	-	.	gene_id "MSTRG.1448"; transcript_id "MSTRG.1448.745"; exon_number "5";
chr1	StringTie	exon	1804419	1804581	1000	-	.	gene_id "MSTRG.1448"; transcript_id "MSTRG.1448.745"; exon_number "6";
chr1	StringTie	exon	1806475	1806538	1000	-	.	gene_id "MSTRG.1448"; transcript_id "MSTRG.1448.745"; exon_number "7";
chr1	StringTie	exon	1815756	1815862	1000	-	.	gene_id "MSTRG.1448"; transcript_id "MSTRG.1448.745"; exon_number "8";
chr1	StringTie	exon	1817837	1817875	1000	-	.	gene_id "MSTRG.1448"; transcript_id "MSTRG.1448.745"; exon_number "9";
chr1	StringTie	exon	1825397	1825499	1000	-	.	gene_id "MSTRG.1448"; transcript_id "MSTRG.1448.745"; exon_number "10";
chr1	StringTie	exon	1839190	1839238	1000	-	.	gene_id "MSTRG.1448"; transcript_id "MSTRG.1448.745"; exon_number "11";
chr1	StringTie	exon	1852570	1852678	1000	-	.	gene_id "MSTRG.1448"; transcript_id "MSTRG.1448.745"; exon_number "12";
chr1	StringTie	exon	1853152	1853297	1000	-	.	gene_id "MSTRG.1448"; transcript_id "MSTRG.1448.745"; exon_number "13";
chr1	StringTie	exon	1853996	1854163	1000	-	.	gene_id "MSTRG.1448"; transcript_id "MSTRG.1448.745"; exon_number "14";
chr1	StringTie	exon	1879787	1879902	1000	-	.	gene_id "MSTRG.1448"; transcript_id "MSTRG.1448.745"; exon_number "15";
chr1	StringTie	exon	1890820	1890919	1000	-	.	gene_id "MSTRG.1448"; transcript_id "MSTRG.1448.745"; exon_number "16";
chr1	StringTie	transcript	1785225	1853288	1000	-	.	gene_id "MSTRG.1448"; transcript_id "MSTRG.1448.746";
chr1	StringTie	exon	1785225	1787053	1000	-	.	gene_id "MSTRG.1448"; transcript_id "MSTRG.1448.746"; exon_number "1";
chr1	StringTie	exon	1787326	1787437	1000	-	.	gene_id "MSTRG.1448"; transcript_id "MSTRG.1448.746"; exon_number "2";
chr1	StringTie	exon	1789053	1789269	1000	-	.	gene_id "MSTRG.1448"; transcript_id "MSTRG.1448.746"; exon_number "3";
chr1	StringTie	exon	1790395	1790596	1000	-	.	gene_id "MSTRG.1448"; transcript_id "MSTRG.1448.746"; exon_number "4";
chr1	StringTie	exon	1793245	1793311	1000	-	.	gene_id "MSTRG.1448"; transcript_id "MSTRG.1448.746"; exon_number "5";
chr1	StringTie	exon	1804419	1804581	1000	-	.	gene_id "MSTRG.1448"; transcript_id "MSTRG.1448.746"; exon_number "6";
chr1	StringTie	exon	1806475	1806538	1000	-	.	gene_id "MSTRG.1448"; transcript_id "MSTRG.1448.746"; exon_number "7";
chr1	StringTie	exon	1815756	1815862	1000	-	.	gene_id "MSTRG.1448"; transcript_id "MSTRG.1448.746"; exon_number "8";
chr1	StringTie	exon	1817837	1817875	1000	-	.	gene_id "MSTRG.1448"; transcript_id "MSTRG.1448.746"; exon_number "9";
chr1	StringTie	exon	1825397	1825499	1000	-	.	gene_id "MSTRG.1448"; transcript_id "MSTRG.1448.746"; exon_number "10";
chr1	StringTie	exon	1832232	1832482	1000	-	.	gene_id "MSTRG.1448"; transcript_id "MSTRG.1448.746"; exon_number "11";
chr1	StringTie	exon	1839190	1839238	1000	-	.	gene_id "MSTRG.1448"; transcript_id "MSTRG.1448.746"; exon_number "12";
chr1	StringTie	exon	1852570	1852674	1000	-	.	gene_id "MSTRG.1448"; transcript_id "MSTRG.1448.746"; exon_number "13";
chr1	StringTie	exon	1853152	1853288	1000	-	.	gene_id "MSTRG.1448"; transcript_id "MSTRG.1448.746"; exon_number "14";
chr1	StringTie	transcript	1785225	1884768	1000	-	.	gene_id "MSTRG.1448"; transcript_id "MSTRG.1448.747";
chr1	StringTie	exon	1785225	1787053	1000	-	.	gene_id "MSTRG.1448"; transcript_id "MSTRG.1448.747"; exon_number "1";
chr1	StringTie	exon	1787322	1787437	1000	-	.	gene_id "MSTRG.1448"; transcript_id "MSTRG.1448.747"; exon_number "2";
chr1	StringTie	exon	1789053	1789269	1000	-	.	gene_id "MSTRG.1448"; transcript_id "MSTRG.1448.747"; exon_number "3";
chr1	StringTie	exon	1790395	1790596	1000	-	.	gene_id "MSTRG.1448"; transcript_id "MSTRG.1448.747"; exon_number "4";
chr1	StringTie	exon	1793245	1793311	1000	-	.	gene_id "MSTRG.1448"; transcript_id "MSTRG.1448.747"; exon_number "5";
chr1	StringTie	exon	1804419	1804581	1000	-	.	gene_id "MSTRG.1448"; transcript_id "MSTRG.1448.747"; exon_number "6";
chr1	StringTie	exon	1806475	1806538	1000	-	.	gene_id "MSTRG.1448"; transcript_id "MSTRG.1448.747"; exon_number "7";
chr1	StringTie	exon	1815756	1815862	1000	-	.	gene_id "MSTRG.1448"; transcript_id "MSTRG.1448.747"; exon_number "8";
chr1	StringTie	exon	1817837	1817875	1000	-	.	gene_id "MSTRG.1448"; transcript_id "MSTRG.1448.747"; exon_number "9";
chr1	StringTie	exon	1825397	1825499	1000	-	.	gene_id "MSTRG.1448"; transcript_id "MSTRG.1448.747"; exon_number "10";
chr1	StringTie	exon	1839190	1839238	1000	-	.	gene_id "MSTRG.1448"; transcript_id "MSTRG.1448.747"; exon_number "11";
chr1	StringTie	exon	1848461	1848529	1000	-	.	gene_id "MSTRG.1448"; transcript_id "MSTRG.1448.747"; exon_number "12";
chr1	StringTie	exon	1853152	1853297	1000	-	.	gene_id "MSTRG.1448"; transcript_id "MSTRG.1448.747"; exon_number "13";
chr1	StringTie	exon	1879787	1879902	1000	-	.	gene_id "MSTRG.1448"; transcript_id "MSTRG.1448.747"; exon_number "14";
chr1	StringTie	exon	1884640	1884768	1000	-	.	gene_id "MSTRG.1448"; transcript_id "MSTRG.1448.747"; exon_number "15";
chr1	StringTie	transcript	1785228	1856079	1000	-	.	gene_id "MSTRG.1448"; transcript_id "MSTRG.1448.748";
chr1	StringTie	exon	1785228	1787053	1000	-	.	gene_id "MSTRG.1448"; transcript_id "MSTRG.1448.748"; exon_number "1";
chr1	StringTie	exon	1787322	1787437	1000	-	.	gene_id "MSTRG.1448"; transcript_id "MSTRG.1448.748"; exon_number "2";
chr1	StringTie	exon	1789053	1789269	1000	-	.	gene_id "MSTRG.1448"; transcript_id "MSTRG.1448.748"; exon_number "3";
chr1	StringTie	exon	1790395	1790596	1000	-	.	gene_id "MSTRG.1448"; transcript_id "MSTRG.1448.748"; exon_number "4";
chr1	StringTie	exon	1793245	1793311	1000	-	.	gene_id "MSTRG.1448"; transcript_id "MSTRG.1448.748"; exon_number "5";
chr1	StringTie	exon	1804419	1804581	1000	-	.	gene_id "MSTRG.1448"; transcript_id "MSTRG.1448.748"; exon_number "6";
chr1	StringTie	exon	1806475	1806538	1000	-	.	gene_id "MSTRG.1448"; transcript_id "MSTRG.1448.748"; exon_number "7";
chr1	StringTie	exon	1815756	1815862	1000	-	.	gene_id "MSTRG.1448"; transcript_id "MSTRG.1448.748"; exon_number "8";
chr1	StringTie	exon	1817837	1817875	1000	-	.	gene_id "MSTRG.1448"; transcript_id "MSTRG.1448.748"; exon_number "9";
chr1	StringTie	exon	1825397	1825499	1000	-	.	gene_id "MSTRG.1448"; transcript_id "MSTRG.1448.748"; exon_number "10";
chr1	StringTie	exon	1839190	1839238	1000	-	.	gene_id "MSTRG.1448"; transcript_id "MSTRG.1448.748"; exon_number "11";
chr1	StringTie	exon	1852570	1852680	1000	-	.	gene_id "MSTRG.1448"; transcript_id "MSTRG.1448.748"; exon_number "12";
chr1	StringTie	exon	1853152	1853297	1000	-	.	gene_id "MSTRG.1448"; transcript_id "MSTRG.1448.748"; exon_number "13";
chr1	StringTie	exon	1853996	1854163	1000	-	.	gene_id "MSTRG.1448"; transcript_id "MSTRG.1448.748"; exon_number "14";
chr1	StringTie	exon	1855954	1856079	1000	-	.	gene_id "MSTRG.1448"; transcript_id "MSTRG.1448.748"; exon_number "15";
chr1	StringTie	transcript	1785229	1853303	1000	-	.	gene_id "MSTRG.1448"; transcript_id "MSTRG.1448.749";
chr1	StringTie	exon	1785229	1787053	1000	-	.	gene_id "MSTRG.1448"; transcript_id "MSTRG.1448.749"; exon_number "1";
chr1	StringTie	exon	1787326	1787437	1000	-	.	gene_id "MSTRG.1448"; transcript_id "MSTRG.1448.749"; exon_number "2";
chr1	StringTie	exon	1789053	1789269	1000	-	.	gene_id "MSTRG.1448"; transcript_id "MSTRG.1448.749"; exon_number "3";
chr1	StringTie	exon	1790395	1790596	1000	-	.	gene_id "MSTRG.1448"; transcript_id "MSTRG.1448.749"; exon_number "4";
chr1	StringTie	exon	1793245	1793311	1000	-	.	gene_id "MSTRG.1448"; transcript_id "MSTRG.1448.749"; exon_number "5";
chr1	StringTie	exon	1804419	1804581	1000	-	.	gene_id "MSTRG.1448"; transcript_id "MSTRG.1448.749"; exon_number "6";
chr1	StringTie	exon	1806475	1806538	1000	-	.	gene_id "MSTRG.1448"; transcript_id "MSTRG.1448.749"; exon_number "7";
chr1	StringTie	exon	1815756	1815862	1000	-	.	gene_id "MSTRG.1448"; transcript_id "MSTRG.1448.749"; exon_number "8";
chr1	StringTie	exon	1817837	1817875	1000	-	.	gene_id "MSTRG.1448"; transcript_id "MSTRG.1448.749"; exon_number "9";
chr1	StringTie	exon	1825397	1825499	1000	-	.	gene_id "MSTRG.1448"; transcript_id "MSTRG.1448.749"; exon_number "10";
chr1	StringTie	exon	1832232	1832482	1000	-	.	gene_id "MSTRG.1448"; transcript_id "MSTRG.1448.749"; exon_number "11";
chr1	StringTie	exon	1839190	1839238	1000	-	.	gene_id "MSTRG.1448"; transcript_id "MSTRG.1448.749"; exon_number "12";
chr1	StringTie	exon	1852570	1852680	1000	-	.	gene_id "MSTRG.1448"; transcript_id "MSTRG.1448.749"; exon_number "13";
chr1	StringTie	exon	1853152	1853303	1000	-	.	gene_id "MSTRG.1448"; transcript_id "MSTRG.1448.749"; exon_number "14";
chr1	StringTie	transcript	1635221	1724514	1000	-	.	gene_id "MSTRG.1448"; transcript_id "MSTRG.1448.75";
chr1	StringTie	exon	1635221	1635856	1000	-	.	gene_id "MSTRG.1448"; transcript_id "MSTRG.1448.75"; exon_number "1";
chr1	StringTie	exon	1635937	1636126	1000	-	.	gene_id "MSTRG.1448"; transcript_id "MSTRG.1448.75"; exon_number "2";
chr1	StringTie	exon	1636333	1636481	1000	-	.	gene_id "MSTRG.1448"; transcript_id "MSTRG.1448.75"; exon_number "3";
chr1	StringTie	exon	1636682	1636798	1000	-	.	gene_id "MSTRG.1448"; transcript_id "MSTRG.1448.75"; exon_number "4";
chr1	StringTie	exon	1636897	1637004	1000	-	.	gene_id "MSTRG.1448"; transcript_id "MSTRG.1448.75"; exon_number "5";
chr1	StringTie	exon	1637081	1637202	1000	-	.	gene_id "MSTRG.1448"; transcript_id "MSTRG.1448.75"; exon_number "6";
chr1	StringTie	exon	1637408	1637513	1000	-	.	gene_id "MSTRG.1448"; transcript_id "MSTRG.1448.75"; exon_number "7";
chr1	StringTie	exon	1637762	1637883	1000	-	.	gene_id "MSTRG.1448"; transcript_id "MSTRG.1448.75"; exon_number "8";
chr1	StringTie	exon	1638500	1638590	1000	-	.	gene_id "MSTRG.1448"; transcript_id "MSTRG.1448.75"; exon_number "9";
chr1	StringTie	exon	1640277	1640452	1000	-	.	gene_id "MSTRG.1448"; transcript_id "MSTRG.1448.75"; exon_number "10";
chr1	StringTie	exon	1641048	1641113	1000	-	.	gene_id "MSTRG.1448"; transcript_id "MSTRG.1448.75"; exon_number "11";
chr1	StringTie	exon	1641662	1641820	1000	-	.	gene_id "MSTRG.1448"; transcript_id "MSTRG.1448.75"; exon_number "12";
chr1	StringTie	exon	1641906	1642001	1000	-	.	gene_id "MSTRG.1448"; transcript_id "MSTRG.1448.75"; exon_number "13";
chr1	StringTie	exon	1642386	1642508	1000	-	.	gene_id "MSTRG.1448"; transcript_id "MSTRG.1448.75"; exon_number "14";
chr1	StringTie	exon	1645126	1645262	1000	-	.	gene_id "MSTRG.1448"; transcript_id "MSTRG.1448.75"; exon_number "15";
chr1	StringTie	exon	1649499	1649637	1000	-	.	gene_id "MSTRG.1448"; transcript_id "MSTRG.1448.75"; exon_number "16";
chr1	StringTie	exon	1652439	1652566	1000	-	.	gene_id "MSTRG.1448"; transcript_id "MSTRG.1448.75"; exon_number "17";
chr1	StringTie	exon	1655369	1655484	1000	-	.	gene_id "MSTRG.1448"; transcript_id "MSTRG.1448.75"; exon_number "18";
chr1	StringTie	exon	1657375	1657498	1000	-	.	gene_id "MSTRG.1448"; transcript_id "MSTRG.1448.75"; exon_number "19";
chr1	StringTie	exon	1658914	1658958	1000	-	.	gene_id "MSTRG.1448"; transcript_id "MSTRG.1448.75"; exon_number "20";
chr1	StringTie	exon	1719432	1719455	1000	-	.	gene_id "MSTRG.1448"; transcript_id "MSTRG.1448.75"; exon_number "21";
chr1	StringTie	exon	1721596	1721711	1000	-	.	gene_id "MSTRG.1448"; transcript_id "MSTRG.1448.75"; exon_number "22";
chr1	StringTie	exon	1722708	1722831	1000	-	.	gene_id "MSTRG.1448"; transcript_id "MSTRG.1448.75"; exon_number "23";
chr1	StringTie	exon	1724258	1724514	1000	-	.	gene_id "MSTRG.1448"; transcript_id "MSTRG.1448.75"; exon_number "24";
chr1	StringTie	transcript	1785230	1890919	1000	-	.	gene_id "MSTRG.1448"; transcript_id "MSTRG.1448.750";
chr1	StringTie	exon	1785230	1787053	1000	-	.	gene_id "MSTRG.1448"; transcript_id "MSTRG.1448.750"; exon_number "1";
chr1	StringTie	exon	1787322	1787437	1000	-	.	gene_id "MSTRG.1448"; transcript_id "MSTRG.1448.750"; exon_number "2";
chr1	StringTie	exon	1789053	1789269	1000	-	.	gene_id "MSTRG.1448"; transcript_id "MSTRG.1448.750"; exon_number "3";
chr1	StringTie	exon	1790395	1790596	1000	-	.	gene_id "MSTRG.1448"; transcript_id "MSTRG.1448.750"; exon_number "4";
chr1	StringTie	exon	1793245	1793311	1000	-	.	gene_id "MSTRG.1448"; transcript_id "MSTRG.1448.750"; exon_number "5";
chr1	StringTie	exon	1804419	1804581	1000	-	.	gene_id "MSTRG.1448"; transcript_id "MSTRG.1448.750"; exon_number "6";
chr1	StringTie	exon	1806475	1806538	1000	-	.	gene_id "MSTRG.1448"; transcript_id "MSTRG.1448.750"; exon_number "7";
chr1	StringTie	exon	1815756	1815862	1000	-	.	gene_id "MSTRG.1448"; transcript_id "MSTRG.1448.750"; exon_number "8";
chr1	StringTie	exon	1817837	1817875	1000	-	.	gene_id "MSTRG.1448"; transcript_id "MSTRG.1448.750"; exon_number "9";
chr1	StringTie	exon	1825397	1825499	1000	-	.	gene_id "MSTRG.1448"; transcript_id "MSTRG.1448.750"; exon_number "10";
chr1	StringTie	exon	1839190	1839238	1000	-	.	gene_id "MSTRG.1448"; transcript_id "MSTRG.1448.750"; exon_number "11";
chr1	StringTie	exon	1852570	1852678	1000	-	.	gene_id "MSTRG.1448"; transcript_id "MSTRG.1448.750"; exon_number "12";
chr1	StringTie	exon	1853152	1853297	1000	-	.	gene_id "MSTRG.1448"; transcript_id "MSTRG.1448.750"; exon_number "13";
chr1	StringTie	exon	1869433	1869536	1000	-	.	gene_id "MSTRG.1448"; transcript_id "MSTRG.1448.750"; exon_number "14";
chr1	StringTie	exon	1879787	1879902	1000	-	.	gene_id "MSTRG.1448"; transcript_id "MSTRG.1448.750"; exon_number "15";
chr1	StringTie	exon	1890820	1890919	1000	-	.	gene_id "MSTRG.1448"; transcript_id "MSTRG.1448.750"; exon_number "16";
chr1	StringTie	transcript	1785231	1854370	1000	-	.	gene_id "MSTRG.1448"; transcript_id "MSTRG.1448.751";
chr1	StringTie	exon	1785231	1787053	1000	-	.	gene_id "MSTRG.1448"; transcript_id "MSTRG.1448.751"; exon_number "1";
chr1	StringTie	exon	1787326	1787437	1000	-	.	gene_id "MSTRG.1448"; transcript_id "MSTRG.1448.751"; exon_number "2";
chr1	StringTie	exon	1789053	1789269	1000	-	.	gene_id "MSTRG.1448"; transcript_id "MSTRG.1448.751"; exon_number "3";
chr1	StringTie	exon	1790395	1790596	1000	-	.	gene_id "MSTRG.1448"; transcript_id "MSTRG.1448.751"; exon_number "4";
chr1	StringTie	exon	1793245	1793311	1000	-	.	gene_id "MSTRG.1448"; transcript_id "MSTRG.1448.751"; exon_number "5";
chr1	StringTie	exon	1804419	1804581	1000	-	.	gene_id "MSTRG.1448"; transcript_id "MSTRG.1448.751"; exon_number "6";
chr1	StringTie	exon	1806475	1806538	1000	-	.	gene_id "MSTRG.1448"; transcript_id "MSTRG.1448.751"; exon_number "7";
chr1	StringTie	exon	1815756	1815862	1000	-	.	gene_id "MSTRG.1448"; transcript_id "MSTRG.1448.751"; exon_number "8";
chr1	StringTie	exon	1817837	1817875	1000	-	.	gene_id "MSTRG.1448"; transcript_id "MSTRG.1448.751"; exon_number "9";
chr1	StringTie	exon	1825397	1825499	1000	-	.	gene_id "MSTRG.1448"; transcript_id "MSTRG.1448.751"; exon_number "10";
chr1	StringTie	exon	1839190	1839238	1000	-	.	gene_id "MSTRG.1448"; transcript_id "MSTRG.1448.751"; exon_number "11";
chr1	StringTie	exon	1852570	1852680	1000	-	.	gene_id "MSTRG.1448"; transcript_id "MSTRG.1448.751"; exon_number "12";
chr1	StringTie	exon	1853152	1853297	1000	-	.	gene_id "MSTRG.1448"; transcript_id "MSTRG.1448.751"; exon_number "13";
chr1	StringTie	exon	1854346	1854370	1000	-	.	gene_id "MSTRG.1448"; transcript_id "MSTRG.1448.751"; exon_number "14";
chr1	StringTie	transcript	1785233	1874525	1000	-	.	gene_id "MSTRG.1448"; transcript_id "MSTRG.1448.752";
chr1	StringTie	exon	1785233	1787437	1000	-	.	gene_id "MSTRG.1448"; transcript_id "MSTRG.1448.752"; exon_number "1";
chr1	StringTie	exon	1789053	1789269	1000	-	.	gene_id "MSTRG.1448"; transcript_id "MSTRG.1448.752"; exon_number "2";
chr1	StringTie	exon	1790395	1790596	1000	-	.	gene_id "MSTRG.1448"; transcript_id "MSTRG.1448.752"; exon_number "3";
chr1	StringTie	exon	1793245	1793311	1000	-	.	gene_id "MSTRG.1448"; transcript_id "MSTRG.1448.752"; exon_number "4";
chr1	StringTie	exon	1804419	1804581	1000	-	.	gene_id "MSTRG.1448"; transcript_id "MSTRG.1448.752"; exon_number "5";
chr1	StringTie	exon	1806475	1806538	1000	-	.	gene_id "MSTRG.1448"; transcript_id "MSTRG.1448.752"; exon_number "6";
chr1	StringTie	exon	1815756	1815862	1000	-	.	gene_id "MSTRG.1448"; transcript_id "MSTRG.1448.752"; exon_number "7";
chr1	StringTie	exon	1817837	1817875	1000	-	.	gene_id "MSTRG.1448"; transcript_id "MSTRG.1448.752"; exon_number "8";
chr1	StringTie	exon	1825397	1825499	1000	-	.	gene_id "MSTRG.1448"; transcript_id "MSTRG.1448.752"; exon_number "9";
chr1	StringTie	exon	1839190	1839238	1000	-	.	gene_id "MSTRG.1448"; transcript_id "MSTRG.1448.752"; exon_number "10";
chr1	StringTie	exon	1847878	1848036	1000	-	.	gene_id "MSTRG.1448"; transcript_id "MSTRG.1448.752"; exon_number "11";
chr1	StringTie	exon	1848461	1848529	1000	-	.	gene_id "MSTRG.1448"; transcript_id "MSTRG.1448.752"; exon_number "12";
chr1	StringTie	exon	1852570	1852680	1000	-	.	gene_id "MSTRG.1448"; transcript_id "MSTRG.1448.752"; exon_number "13";
chr1	StringTie	exon	1853152	1853297	1000	-	.	gene_id "MSTRG.1448"; transcript_id "MSTRG.1448.752"; exon_number "14";
chr1	StringTie	exon	1874482	1874525	1000	-	.	gene_id "MSTRG.1448"; transcript_id "MSTRG.1448.752"; exon_number "15";
chr1	StringTie	transcript	1785242	1891401	1000	-	.	gene_id "MSTRG.1448"; transcript_id "MSTRG.1448.753";
chr1	StringTie	exon	1785242	1787053	1000	-	.	gene_id "MSTRG.1448"; transcript_id "MSTRG.1448.753"; exon_number "1";
chr1	StringTie	exon	1787322	1787437	1000	-	.	gene_id "MSTRG.1448"; transcript_id "MSTRG.1448.753"; exon_number "2";
chr1	StringTie	exon	1789053	1789269	1000	-	.	gene_id "MSTRG.1448"; transcript_id "MSTRG.1448.753"; exon_number "3";
chr1	StringTie	exon	1790395	1790596	1000	-	.	gene_id "MSTRG.1448"; transcript_id "MSTRG.1448.753"; exon_number "4";
chr1	StringTie	exon	1793245	1793311	1000	-	.	gene_id "MSTRG.1448"; transcript_id "MSTRG.1448.753"; exon_number "5";
chr1	StringTie	exon	1804419	1804581	1000	-	.	gene_id "MSTRG.1448"; transcript_id "MSTRG.1448.753"; exon_number "6";
chr1	StringTie	exon	1806475	1806538	1000	-	.	gene_id "MSTRG.1448"; transcript_id "MSTRG.1448.753"; exon_number "7";
chr1	StringTie	exon	1815756	1815862	1000	-	.	gene_id "MSTRG.1448"; transcript_id "MSTRG.1448.753"; exon_number "8";
chr1	StringTie	exon	1817837	1817875	1000	-	.	gene_id "MSTRG.1448"; transcript_id "MSTRG.1448.753"; exon_number "9";
chr1	StringTie	exon	1825397	1825499	1000	-	.	gene_id "MSTRG.1448"; transcript_id "MSTRG.1448.753"; exon_number "10";
chr1	StringTie	exon	1839190	1839238	1000	-	.	gene_id "MSTRG.1448"; transcript_id "MSTRG.1448.753"; exon_number "11";
chr1	StringTie	exon	1853152	1853297	1000	-	.	gene_id "MSTRG.1448"; transcript_id "MSTRG.1448.753"; exon_number "12";
chr1	StringTie	exon	1879787	1879902	1000	-	.	gene_id "MSTRG.1448"; transcript_id "MSTRG.1448.753"; exon_number "13";
chr1	StringTie	exon	1890364	1891401	1000	-	.	gene_id "MSTRG.1448"; transcript_id "MSTRG.1448.753"; exon_number "14";
chr1	StringTie	transcript	1785244	1853370	1000	-	.	gene_id "MSTRG.1448"; transcript_id "MSTRG.1448.754";
chr1	StringTie	exon	1785244	1787053	1000	-	.	gene_id "MSTRG.1448"; transcript_id "MSTRG.1448.754"; exon_number "1";
chr1	StringTie	exon	1787326	1787437	1000	-	.	gene_id "MSTRG.1448"; transcript_id "MSTRG.1448.754"; exon_number "2";
chr1	StringTie	exon	1789053	1789269	1000	-	.	gene_id "MSTRG.1448"; transcript_id "MSTRG.1448.754"; exon_number "3";
chr1	StringTie	exon	1790395	1790596	1000	-	.	gene_id "MSTRG.1448"; transcript_id "MSTRG.1448.754"; exon_number "4";
chr1	StringTie	exon	1793245	1793311	1000	-	.	gene_id "MSTRG.1448"; transcript_id "MSTRG.1448.754"; exon_number "5";
chr1	StringTie	exon	1804419	1804581	1000	-	.	gene_id "MSTRG.1448"; transcript_id "MSTRG.1448.754"; exon_number "6";
chr1	StringTie	exon	1806475	1806538	1000	-	.	gene_id "MSTRG.1448"; transcript_id "MSTRG.1448.754"; exon_number "7";
chr1	StringTie	exon	1815756	1815862	1000	-	.	gene_id "MSTRG.1448"; transcript_id "MSTRG.1448.754"; exon_number "8";
chr1	StringTie	exon	1817837	1817875	1000	-	.	gene_id "MSTRG.1448"; transcript_id "MSTRG.1448.754"; exon_number "9";
chr1	StringTie	exon	1825397	1825499	1000	-	.	gene_id "MSTRG.1448"; transcript_id "MSTRG.1448.754"; exon_number "10";
chr1	StringTie	exon	1839190	1839238	1000	-	.	gene_id "MSTRG.1448"; transcript_id "MSTRG.1448.754"; exon_number "11";
chr1	StringTie	exon	1848461	1848529	1000	-	.	gene_id "MSTRG.1448"; transcript_id "MSTRG.1448.754"; exon_number "12";
chr1	StringTie	exon	1853152	1853370	1000	-	.	gene_id "MSTRG.1448"; transcript_id "MSTRG.1448.754"; exon_number "13";
chr1	StringTie	transcript	1785245	1890449	1000	-	.	gene_id "MSTRG.1448"; transcript_id "MSTRG.1448.755";
chr1	StringTie	exon	1785245	1787053	1000	-	.	gene_id "MSTRG.1448"; transcript_id "MSTRG.1448.755"; exon_number "1";
chr1	StringTie	exon	1787322	1787437	1000	-	.	gene_id "MSTRG.1448"; transcript_id "MSTRG.1448.755"; exon_number "2";
chr1	StringTie	exon	1789053	1789269	1000	-	.	gene_id "MSTRG.1448"; transcript_id "MSTRG.1448.755"; exon_number "3";
chr1	StringTie	exon	1790395	1790596	1000	-	.	gene_id "MSTRG.1448"; transcript_id "MSTRG.1448.755"; exon_number "4";
chr1	StringTie	exon	1793245	1793311	1000	-	.	gene_id "MSTRG.1448"; transcript_id "MSTRG.1448.755"; exon_number "5";
chr1	StringTie	exon	1804419	1804581	1000	-	.	gene_id "MSTRG.1448"; transcript_id "MSTRG.1448.755"; exon_number "6";
chr1	StringTie	exon	1806475	1806538	1000	-	.	gene_id "MSTRG.1448"; transcript_id "MSTRG.1448.755"; exon_number "7";
chr1	StringTie	exon	1815756	1815862	1000	-	.	gene_id "MSTRG.1448"; transcript_id "MSTRG.1448.755"; exon_number "8";
chr1	StringTie	exon	1817837	1817875	1000	-	.	gene_id "MSTRG.1448"; transcript_id "MSTRG.1448.755"; exon_number "9";
chr1	StringTie	exon	1825397	1825499	1000	-	.	gene_id "MSTRG.1448"; transcript_id "MSTRG.1448.755"; exon_number "10";
chr1	StringTie	exon	1839190	1839238	1000	-	.	gene_id "MSTRG.1448"; transcript_id "MSTRG.1448.755"; exon_number "11";
chr1	StringTie	exon	1890364	1890449	1000	-	.	gene_id "MSTRG.1448"; transcript_id "MSTRG.1448.755"; exon_number "12";
chr1	StringTie	transcript	1785246	1890422	1000	-	.	gene_id "MSTRG.1448"; transcript_id "MSTRG.1448.756";
chr1	StringTie	exon	1785246	1787053	1000	-	.	gene_id "MSTRG.1448"; transcript_id "MSTRG.1448.756"; exon_number "1";
chr1	StringTie	exon	1787326	1787437	1000	-	.	gene_id "MSTRG.1448"; transcript_id "MSTRG.1448.756"; exon_number "2";
chr1	StringTie	exon	1789053	1789269	1000	-	.	gene_id "MSTRG.1448"; transcript_id "MSTRG.1448.756"; exon_number "3";
chr1	StringTie	exon	1790395	1790596	1000	-	.	gene_id "MSTRG.1448"; transcript_id "MSTRG.1448.756"; exon_number "4";
chr1	StringTie	exon	1793245	1793311	1000	-	.	gene_id "MSTRG.1448"; transcript_id "MSTRG.1448.756"; exon_number "5";
chr1	StringTie	exon	1804419	1804581	1000	-	.	gene_id "MSTRG.1448"; transcript_id "MSTRG.1448.756"; exon_number "6";
chr1	StringTie	exon	1806475	1806538	1000	-	.	gene_id "MSTRG.1448"; transcript_id "MSTRG.1448.756"; exon_number "7";
chr1	StringTie	exon	1815756	1815862	1000	-	.	gene_id "MSTRG.1448"; transcript_id "MSTRG.1448.756"; exon_number "8";
chr1	StringTie	exon	1817837	1817875	1000	-	.	gene_id "MSTRG.1448"; transcript_id "MSTRG.1448.756"; exon_number "9";
chr1	StringTie	exon	1825397	1825499	1000	-	.	gene_id "MSTRG.1448"; transcript_id "MSTRG.1448.756"; exon_number "10";
chr1	StringTie	exon	1839190	1839238	1000	-	.	gene_id "MSTRG.1448"; transcript_id "MSTRG.1448.756"; exon_number "11";
chr1	StringTie	exon	1848461	1848529	1000	-	.	gene_id "MSTRG.1448"; transcript_id "MSTRG.1448.756"; exon_number "12";
chr1	StringTie	exon	1852570	1852680	1000	-	.	gene_id "MSTRG.1448"; transcript_id "MSTRG.1448.756"; exon_number "13";
chr1	StringTie	exon	1853152	1853297	1000	-	.	gene_id "MSTRG.1448"; transcript_id "MSTRG.1448.756"; exon_number "14";
chr1	StringTie	exon	1873958	1874118	1000	-	.	gene_id "MSTRG.1448"; transcript_id "MSTRG.1448.756"; exon_number "15";
chr1	StringTie	exon	1879787	1879902	1000	-	.	gene_id "MSTRG.1448"; transcript_id "MSTRG.1448.756"; exon_number "16";
chr1	StringTie	exon	1890364	1890422	1000	-	.	gene_id "MSTRG.1448"; transcript_id "MSTRG.1448.756"; exon_number "17";
chr1	StringTie	transcript	1785250	1858715	1000	-	.	gene_id "MSTRG.1448"; transcript_id "MSTRG.1448.757";
chr1	StringTie	exon	1785250	1787053	1000	-	.	gene_id "MSTRG.1448"; transcript_id "MSTRG.1448.757"; exon_number "1";
chr1	StringTie	exon	1787322	1787437	1000	-	.	gene_id "MSTRG.1448"; transcript_id "MSTRG.1448.757"; exon_number "2";
chr1	StringTie	exon	1789053	1789269	1000	-	.	gene_id "MSTRG.1448"; transcript_id "MSTRG.1448.757"; exon_number "3";
chr1	StringTie	exon	1790395	1790596	1000	-	.	gene_id "MSTRG.1448"; transcript_id "MSTRG.1448.757"; exon_number "4";
chr1	StringTie	exon	1793245	1793311	1000	-	.	gene_id "MSTRG.1448"; transcript_id "MSTRG.1448.757"; exon_number "5";
chr1	StringTie	exon	1804419	1804581	1000	-	.	gene_id "MSTRG.1448"; transcript_id "MSTRG.1448.757"; exon_number "6";
chr1	StringTie	exon	1806475	1806538	1000	-	.	gene_id "MSTRG.1448"; transcript_id "MSTRG.1448.757"; exon_number "7";
chr1	StringTie	exon	1815756	1815862	1000	-	.	gene_id "MSTRG.1448"; transcript_id "MSTRG.1448.757"; exon_number "8";
chr1	StringTie	exon	1817837	1817875	1000	-	.	gene_id "MSTRG.1448"; transcript_id "MSTRG.1448.757"; exon_number "9";
chr1	StringTie	exon	1825397	1825499	1000	-	.	gene_id "MSTRG.1448"; transcript_id "MSTRG.1448.757"; exon_number "10";
chr1	StringTie	exon	1839190	1839238	1000	-	.	gene_id "MSTRG.1448"; transcript_id "MSTRG.1448.757"; exon_number "11";
chr1	StringTie	exon	1853152	1853297	1000	-	.	gene_id "MSTRG.1448"; transcript_id "MSTRG.1448.757"; exon_number "12";
chr1	StringTie	exon	1858597	1858715	1000	-	.	gene_id "MSTRG.1448"; transcript_id "MSTRG.1448.757"; exon_number "13";
chr1	StringTie	transcript	1785250	1890439	1000	-	.	gene_id "MSTRG.1448"; transcript_id "MSTRG.1448.758";
chr1	StringTie	exon	1785250	1787053	1000	-	.	gene_id "MSTRG.1448"; transcript_id "MSTRG.1448.758"; exon_number "1";
chr1	StringTie	exon	1787322	1787437	1000	-	.	gene_id "MSTRG.1448"; transcript_id "MSTRG.1448.758"; exon_number "2";
chr1	StringTie	exon	1789053	1789269	1000	-	.	gene_id "MSTRG.1448"; transcript_id "MSTRG.1448.758"; exon_number "3";
chr1	StringTie	exon	1790395	1790596	1000	-	.	gene_id "MSTRG.1448"; transcript_id "MSTRG.1448.758"; exon_number "4";
chr1	StringTie	exon	1793245	1793311	1000	-	.	gene_id "MSTRG.1448"; transcript_id "MSTRG.1448.758"; exon_number "5";
chr1	StringTie	exon	1804419	1804581	1000	-	.	gene_id "MSTRG.1448"; transcript_id "MSTRG.1448.758"; exon_number "6";
chr1	StringTie	exon	1806475	1806538	1000	-	.	gene_id "MSTRG.1448"; transcript_id "MSTRG.1448.758"; exon_number "7";
chr1	StringTie	exon	1815756	1815862	1000	-	.	gene_id "MSTRG.1448"; transcript_id "MSTRG.1448.758"; exon_number "8";
chr1	StringTie	exon	1817837	1817875	1000	-	.	gene_id "MSTRG.1448"; transcript_id "MSTRG.1448.758"; exon_number "9";
chr1	StringTie	exon	1825397	1825499	1000	-	.	gene_id "MSTRG.1448"; transcript_id "MSTRG.1448.758"; exon_number "10";
chr1	StringTie	exon	1839190	1839238	1000	-	.	gene_id "MSTRG.1448"; transcript_id "MSTRG.1448.758"; exon_number "11";
chr1	StringTie	exon	1879787	1879902	1000	-	.	gene_id "MSTRG.1448"; transcript_id "MSTRG.1448.758"; exon_number "12";
chr1	StringTie	exon	1890364	1890439	1000	-	.	gene_id "MSTRG.1448"; transcript_id "MSTRG.1448.758"; exon_number "13";
chr1	StringTie	transcript	1785250	1853704	1000	-	.	gene_id "MSTRG.1448"; transcript_id "MSTRG.1448.759";
chr1	StringTie	exon	1785250	1786753	1000	-	.	gene_id "MSTRG.1448"; transcript_id "MSTRG.1448.759"; exon_number "1";
chr1	StringTie	exon	1786862	1787053	1000	-	.	gene_id "MSTRG.1448"; transcript_id "MSTRG.1448.759"; exon_number "2";
chr1	StringTie	exon	1787322	1787437	1000	-	.	gene_id "MSTRG.1448"; transcript_id "MSTRG.1448.759"; exon_number "3";
chr1	StringTie	exon	1789053	1789269	1000	-	.	gene_id "MSTRG.1448"; transcript_id "MSTRG.1448.759"; exon_number "4";
chr1	StringTie	exon	1790395	1790596	1000	-	.	gene_id "MSTRG.1448"; transcript_id "MSTRG.1448.759"; exon_number "5";
chr1	StringTie	exon	1793245	1793311	1000	-	.	gene_id "MSTRG.1448"; transcript_id "MSTRG.1448.759"; exon_number "6";
chr1	StringTie	exon	1804419	1804581	1000	-	.	gene_id "MSTRG.1448"; transcript_id "MSTRG.1448.759"; exon_number "7";
chr1	StringTie	exon	1806475	1806538	1000	-	.	gene_id "MSTRG.1448"; transcript_id "MSTRG.1448.759"; exon_number "8";
chr1	StringTie	exon	1815756	1815862	1000	-	.	gene_id "MSTRG.1448"; transcript_id "MSTRG.1448.759"; exon_number "9";
chr1	StringTie	exon	1817837	1817875	1000	-	.	gene_id "MSTRG.1448"; transcript_id "MSTRG.1448.759"; exon_number "10";
chr1	StringTie	exon	1825397	1825499	1000	-	.	gene_id "MSTRG.1448"; transcript_id "MSTRG.1448.759"; exon_number "11";
chr1	StringTie	exon	1839190	1839238	1000	-	.	gene_id "MSTRG.1448"; transcript_id "MSTRG.1448.759"; exon_number "12";
chr1	StringTie	exon	1852570	1852680	1000	-	.	gene_id "MSTRG.1448"; transcript_id "MSTRG.1448.759"; exon_number "13";
chr1	StringTie	exon	1853152	1853704	1000	-	.	gene_id "MSTRG.1448"; transcript_id "MSTRG.1448.759"; exon_number "14";
chr1	StringTie	transcript	1635222	1724512	1000	-	.	gene_id "MSTRG.1448"; transcript_id "MSTRG.1448.76";
chr1	StringTie	exon	1635222	1636126	1000	-	.	gene_id "MSTRG.1448"; transcript_id "MSTRG.1448.76"; exon_number "1";
chr1	StringTie	exon	1636333	1636481	1000	-	.	gene_id "MSTRG.1448"; transcript_id "MSTRG.1448.76"; exon_number "2";
chr1	StringTie	exon	1636682	1636798	1000	-	.	gene_id "MSTRG.1448"; transcript_id "MSTRG.1448.76"; exon_number "3";
chr1	StringTie	exon	1636897	1637004	1000	-	.	gene_id "MSTRG.1448"; transcript_id "MSTRG.1448.76"; exon_number "4";
chr1	StringTie	exon	1637081	1637202	1000	-	.	gene_id "MSTRG.1448"; transcript_id "MSTRG.1448.76"; exon_number "5";
chr1	StringTie	exon	1637408	1637513	1000	-	.	gene_id "MSTRG.1448"; transcript_id "MSTRG.1448.76"; exon_number "6";
chr1	StringTie	exon	1637762	1637883	1000	-	.	gene_id "MSTRG.1448"; transcript_id "MSTRG.1448.76"; exon_number "7";
chr1	StringTie	exon	1638500	1638590	1000	-	.	gene_id "MSTRG.1448"; transcript_id "MSTRG.1448.76"; exon_number "8";
chr1	StringTie	exon	1640277	1640452	1000	-	.	gene_id "MSTRG.1448"; transcript_id "MSTRG.1448.76"; exon_number "9";
chr1	StringTie	exon	1641048	1641113	1000	-	.	gene_id "MSTRG.1448"; transcript_id "MSTRG.1448.76"; exon_number "10";
chr1	StringTie	exon	1641662	1642508	1000	-	.	gene_id "MSTRG.1448"; transcript_id "MSTRG.1448.76"; exon_number "11";
chr1	StringTie	exon	1649499	1649637	1000	-	.	gene_id "MSTRG.1448"; transcript_id "MSTRG.1448.76"; exon_number "12";
chr1	StringTie	exon	1652469	1652566	1000	-	.	gene_id "MSTRG.1448"; transcript_id "MSTRG.1448.76"; exon_number "13";
chr1	StringTie	exon	1655369	1655484	1000	-	.	gene_id "MSTRG.1448"; transcript_id "MSTRG.1448.76"; exon_number "14";
chr1	StringTie	exon	1657256	1657498	1000	-	.	gene_id "MSTRG.1448"; transcript_id "MSTRG.1448.76"; exon_number "15";
chr1	StringTie	exon	1658914	1658919	1000	-	.	gene_id "MSTRG.1448"; transcript_id "MSTRG.1448.76"; exon_number "16";
chr1	StringTie	exon	1709528	1709640	1000	-	.	gene_id "MSTRG.1448"; transcript_id "MSTRG.1448.76"; exon_number "17";
chr1	StringTie	exon	1712264	1712400	1000	-	.	gene_id "MSTRG.1448"; transcript_id "MSTRG.1448.76"; exon_number "18";
chr1	StringTie	exon	1716346	1716478	1000	-	.	gene_id "MSTRG.1448"; transcript_id "MSTRG.1448.76"; exon_number "19";
chr1	StringTie	exon	1719358	1719455	1000	-	.	gene_id "MSTRG.1448"; transcript_id "MSTRG.1448.76"; exon_number "20";
chr1	StringTie	exon	1721596	1721711	1000	-	.	gene_id "MSTRG.1448"; transcript_id "MSTRG.1448.76"; exon_number "21";
chr1	StringTie	exon	1722708	1722831	1000	-	.	gene_id "MSTRG.1448"; transcript_id "MSTRG.1448.76"; exon_number "22";
chr1	StringTie	exon	1724258	1724512	1000	-	.	gene_id "MSTRG.1448"; transcript_id "MSTRG.1448.76"; exon_number "23";
chr1	StringTie	transcript	1785253	1854032	1000	-	.	gene_id "MSTRG.1448"; transcript_id "MSTRG.1448.760";
chr1	StringTie	exon	1785253	1787053	1000	-	.	gene_id "MSTRG.1448"; transcript_id "MSTRG.1448.760"; exon_number "1";
chr1	StringTie	exon	1787326	1787437	1000	-	.	gene_id "MSTRG.1448"; transcript_id "MSTRG.1448.760"; exon_number "2";
chr1	StringTie	exon	1789053	1789269	1000	-	.	gene_id "MSTRG.1448"; transcript_id "MSTRG.1448.760"; exon_number "3";
chr1	StringTie	exon	1790395	1790596	1000	-	.	gene_id "MSTRG.1448"; transcript_id "MSTRG.1448.760"; exon_number "4";
chr1	StringTie	exon	1793245	1793311	1000	-	.	gene_id "MSTRG.1448"; transcript_id "MSTRG.1448.760"; exon_number "5";
chr1	StringTie	exon	1804419	1804581	1000	-	.	gene_id "MSTRG.1448"; transcript_id "MSTRG.1448.760"; exon_number "6";
chr1	StringTie	exon	1806475	1806538	1000	-	.	gene_id "MSTRG.1448"; transcript_id "MSTRG.1448.760"; exon_number "7";
chr1	StringTie	exon	1815756	1815862	1000	-	.	gene_id "MSTRG.1448"; transcript_id "MSTRG.1448.760"; exon_number "8";
chr1	StringTie	exon	1817837	1817875	1000	-	.	gene_id "MSTRG.1448"; transcript_id "MSTRG.1448.760"; exon_number "9";
chr1	StringTie	exon	1825397	1825499	1000	-	.	gene_id "MSTRG.1448"; transcript_id "MSTRG.1448.760"; exon_number "10";
chr1	StringTie	exon	1832232	1832482	1000	-	.	gene_id "MSTRG.1448"; transcript_id "MSTRG.1448.760"; exon_number "11";
chr1	StringTie	exon	1839190	1839238	1000	-	.	gene_id "MSTRG.1448"; transcript_id "MSTRG.1448.760"; exon_number "12";
chr1	StringTie	exon	1847878	1848036	1000	-	.	gene_id "MSTRG.1448"; transcript_id "MSTRG.1448.760"; exon_number "13";
chr1	StringTie	exon	1848461	1848529	1000	-	.	gene_id "MSTRG.1448"; transcript_id "MSTRG.1448.760"; exon_number "14";
chr1	StringTie	exon	1852570	1852680	1000	-	.	gene_id "MSTRG.1448"; transcript_id "MSTRG.1448.760"; exon_number "15";
chr1	StringTie	exon	1853152	1853297	1000	-	.	gene_id "MSTRG.1448"; transcript_id "MSTRG.1448.760"; exon_number "16";
chr1	StringTie	exon	1853996	1854032	1000	-	.	gene_id "MSTRG.1448"; transcript_id "MSTRG.1448.760"; exon_number "17";
chr1	StringTie	transcript	1785260	1891404	1000	-	.	gene_id "MSTRG.1448"; transcript_id "MSTRG.1448.761";
chr1	StringTie	exon	1785260	1787053	1000	-	.	gene_id "MSTRG.1448"; transcript_id "MSTRG.1448.761"; exon_number "1";
chr1	StringTie	exon	1787322	1787437	1000	-	.	gene_id "MSTRG.1448"; transcript_id "MSTRG.1448.761"; exon_number "2";
chr1	StringTie	exon	1789053	1789269	1000	-	.	gene_id "MSTRG.1448"; transcript_id "MSTRG.1448.761"; exon_number "3";
chr1	StringTie	exon	1790395	1790596	1000	-	.	gene_id "MSTRG.1448"; transcript_id "MSTRG.1448.761"; exon_number "4";
chr1	StringTie	exon	1793245	1793311	1000	-	.	gene_id "MSTRG.1448"; transcript_id "MSTRG.1448.761"; exon_number "5";
chr1	StringTie	exon	1804419	1804581	1000	-	.	gene_id "MSTRG.1448"; transcript_id "MSTRG.1448.761"; exon_number "6";
chr1	StringTie	exon	1806475	1806538	1000	-	.	gene_id "MSTRG.1448"; transcript_id "MSTRG.1448.761"; exon_number "7";
chr1	StringTie	exon	1815756	1815862	1000	-	.	gene_id "MSTRG.1448"; transcript_id "MSTRG.1448.761"; exon_number "8";
chr1	StringTie	exon	1817837	1817875	1000	-	.	gene_id "MSTRG.1448"; transcript_id "MSTRG.1448.761"; exon_number "9";
chr1	StringTie	exon	1825397	1825499	1000	-	.	gene_id "MSTRG.1448"; transcript_id "MSTRG.1448.761"; exon_number "10";
chr1	StringTie	exon	1839190	1839238	1000	-	.	gene_id "MSTRG.1448"; transcript_id "MSTRG.1448.761"; exon_number "11";
chr1	StringTie	exon	1852570	1852680	1000	-	.	gene_id "MSTRG.1448"; transcript_id "MSTRG.1448.761"; exon_number "12";
chr1	StringTie	exon	1853152	1853297	1000	-	.	gene_id "MSTRG.1448"; transcript_id "MSTRG.1448.761"; exon_number "13";
chr1	StringTie	exon	1879787	1879902	1000	-	.	gene_id "MSTRG.1448"; transcript_id "MSTRG.1448.761"; exon_number "14";
chr1	StringTie	exon	1890820	1890884	1000	-	.	gene_id "MSTRG.1448"; transcript_id "MSTRG.1448.761"; exon_number "15";
chr1	StringTie	exon	1891000	1891404	1000	-	.	gene_id "MSTRG.1448"; transcript_id "MSTRG.1448.761"; exon_number "16";
chr1	StringTie	transcript	1785262	1891368	1000	-	.	gene_id "MSTRG.1448"; transcript_id "MSTRG.1448.762";
chr1	StringTie	exon	1785262	1787053	1000	-	.	gene_id "MSTRG.1448"; transcript_id "MSTRG.1448.762"; exon_number "1";
chr1	StringTie	exon	1787322	1787437	1000	-	.	gene_id "MSTRG.1448"; transcript_id "MSTRG.1448.762"; exon_number "2";
chr1	StringTie	exon	1789053	1789269	1000	-	.	gene_id "MSTRG.1448"; transcript_id "MSTRG.1448.762"; exon_number "3";
chr1	StringTie	exon	1790395	1790596	1000	-	.	gene_id "MSTRG.1448"; transcript_id "MSTRG.1448.762"; exon_number "4";
chr1	StringTie	exon	1793245	1793311	1000	-	.	gene_id "MSTRG.1448"; transcript_id "MSTRG.1448.762"; exon_number "5";
chr1	StringTie	exon	1804419	1804581	1000	-	.	gene_id "MSTRG.1448"; transcript_id "MSTRG.1448.762"; exon_number "6";
chr1	StringTie	exon	1806475	1806538	1000	-	.	gene_id "MSTRG.1448"; transcript_id "MSTRG.1448.762"; exon_number "7";
chr1	StringTie	exon	1815756	1815862	1000	-	.	gene_id "MSTRG.1448"; transcript_id "MSTRG.1448.762"; exon_number "8";
chr1	StringTie	exon	1817837	1817875	1000	-	.	gene_id "MSTRG.1448"; transcript_id "MSTRG.1448.762"; exon_number "9";
chr1	StringTie	exon	1825397	1825499	1000	-	.	gene_id "MSTRG.1448"; transcript_id "MSTRG.1448.762"; exon_number "10";
chr1	StringTie	exon	1839190	1839238	1000	-	.	gene_id "MSTRG.1448"; transcript_id "MSTRG.1448.762"; exon_number "11";
chr1	StringTie	exon	1853152	1853297	1000	-	.	gene_id "MSTRG.1448"; transcript_id "MSTRG.1448.762"; exon_number "12";
chr1	StringTie	exon	1873958	1874118	1000	-	.	gene_id "MSTRG.1448"; transcript_id "MSTRG.1448.762"; exon_number "13";
chr1	StringTie	exon	1890820	1891368	1000	-	.	gene_id "MSTRG.1448"; transcript_id "MSTRG.1448.762"; exon_number "14";
chr1	StringTie	transcript	1785262	1891123	1000	-	.	gene_id "MSTRG.1448"; transcript_id "MSTRG.1448.763";
chr1	StringTie	exon	1785262	1787053	1000	-	.	gene_id "MSTRG.1448"; transcript_id "MSTRG.1448.763"; exon_number "1";
chr1	StringTie	exon	1787322	1787437	1000	-	.	gene_id "MSTRG.1448"; transcript_id "MSTRG.1448.763"; exon_number "2";
chr1	StringTie	exon	1789053	1789269	1000	-	.	gene_id "MSTRG.1448"; transcript_id "MSTRG.1448.763"; exon_number "3";
chr1	StringTie	exon	1790395	1790596	1000	-	.	gene_id "MSTRG.1448"; transcript_id "MSTRG.1448.763"; exon_number "4";
chr1	StringTie	exon	1793245	1793311	1000	-	.	gene_id "MSTRG.1448"; transcript_id "MSTRG.1448.763"; exon_number "5";
chr1	StringTie	exon	1804419	1804581	1000	-	.	gene_id "MSTRG.1448"; transcript_id "MSTRG.1448.763"; exon_number "6";
chr1	StringTie	exon	1806475	1806538	1000	-	.	gene_id "MSTRG.1448"; transcript_id "MSTRG.1448.763"; exon_number "7";
chr1	StringTie	exon	1815756	1815862	1000	-	.	gene_id "MSTRG.1448"; transcript_id "MSTRG.1448.763"; exon_number "8";
chr1	StringTie	exon	1817837	1817875	1000	-	.	gene_id "MSTRG.1448"; transcript_id "MSTRG.1448.763"; exon_number "9";
chr1	StringTie	exon	1825397	1825499	1000	-	.	gene_id "MSTRG.1448"; transcript_id "MSTRG.1448.763"; exon_number "10";
chr1	StringTie	exon	1839190	1839238	1000	-	.	gene_id "MSTRG.1448"; transcript_id "MSTRG.1448.763"; exon_number "11";
chr1	StringTie	exon	1852570	1852680	1000	-	.	gene_id "MSTRG.1448"; transcript_id "MSTRG.1448.763"; exon_number "12";
chr1	StringTie	exon	1853152	1853297	1000	-	.	gene_id "MSTRG.1448"; transcript_id "MSTRG.1448.763"; exon_number "13";
chr1	StringTie	exon	1873958	1874118	1000	-	.	gene_id "MSTRG.1448"; transcript_id "MSTRG.1448.763"; exon_number "14";
chr1	StringTie	exon	1890820	1891123	1000	-	.	gene_id "MSTRG.1448"; transcript_id "MSTRG.1448.763"; exon_number "15";
chr1	StringTie	transcript	1785264	1854136	1000	-	.	gene_id "MSTRG.1448"; transcript_id "MSTRG.1448.764";
chr1	StringTie	exon	1785264	1787053	1000	-	.	gene_id "MSTRG.1448"; transcript_id "MSTRG.1448.764"; exon_number "1";
chr1	StringTie	exon	1787322	1787437	1000	-	.	gene_id "MSTRG.1448"; transcript_id "MSTRG.1448.764"; exon_number "2";
chr1	StringTie	exon	1789053	1789269	1000	-	.	gene_id "MSTRG.1448"; transcript_id "MSTRG.1448.764"; exon_number "3";
chr1	StringTie	exon	1790395	1790596	1000	-	.	gene_id "MSTRG.1448"; transcript_id "MSTRG.1448.764"; exon_number "4";
chr1	StringTie	exon	1793245	1793311	1000	-	.	gene_id "MSTRG.1448"; transcript_id "MSTRG.1448.764"; exon_number "5";
chr1	StringTie	exon	1804419	1804581	1000	-	.	gene_id "MSTRG.1448"; transcript_id "MSTRG.1448.764"; exon_number "6";
chr1	StringTie	exon	1806475	1806538	1000	-	.	gene_id "MSTRG.1448"; transcript_id "MSTRG.1448.764"; exon_number "7";
chr1	StringTie	exon	1815756	1815862	1000	-	.	gene_id "MSTRG.1448"; transcript_id "MSTRG.1448.764"; exon_number "8";
chr1	StringTie	exon	1817837	1817875	1000	-	.	gene_id "MSTRG.1448"; transcript_id "MSTRG.1448.764"; exon_number "9";
chr1	StringTie	exon	1825397	1825499	1000	-	.	gene_id "MSTRG.1448"; transcript_id "MSTRG.1448.764"; exon_number "10";
chr1	StringTie	exon	1839190	1839238	1000	-	.	gene_id "MSTRG.1448"; transcript_id "MSTRG.1448.764"; exon_number "11";
chr1	StringTie	exon	1847878	1848036	1000	-	.	gene_id "MSTRG.1448"; transcript_id "MSTRG.1448.764"; exon_number "12";
chr1	StringTie	exon	1853152	1853297	1000	-	.	gene_id "MSTRG.1448"; transcript_id "MSTRG.1448.764"; exon_number "13";
chr1	StringTie	exon	1853996	1854136	1000	-	.	gene_id "MSTRG.1448"; transcript_id "MSTRG.1448.764"; exon_number "14";
chr1	StringTie	transcript	1785284	1847487	1000	-	.	gene_id "MSTRG.1448"; transcript_id "MSTRG.1448.765";
chr1	StringTie	exon	1785284	1787053	1000	-	.	gene_id "MSTRG.1448"; transcript_id "MSTRG.1448.765"; exon_number "1";
chr1	StringTie	exon	1787322	1787437	1000	-	.	gene_id "MSTRG.1448"; transcript_id "MSTRG.1448.765"; exon_number "2";
chr1	StringTie	exon	1789053	1789269	1000	-	.	gene_id "MSTRG.1448"; transcript_id "MSTRG.1448.765"; exon_number "3";
chr1	StringTie	exon	1790395	1790596	1000	-	.	gene_id "MSTRG.1448"; transcript_id "MSTRG.1448.765"; exon_number "4";
chr1	StringTie	exon	1793245	1793311	1000	-	.	gene_id "MSTRG.1448"; transcript_id "MSTRG.1448.765"; exon_number "5";
chr1	StringTie	exon	1804419	1804581	1000	-	.	gene_id "MSTRG.1448"; transcript_id "MSTRG.1448.765"; exon_number "6";
chr1	StringTie	exon	1806475	1806538	1000	-	.	gene_id "MSTRG.1448"; transcript_id "MSTRG.1448.765"; exon_number "7";
chr1	StringTie	exon	1815756	1815862	1000	-	.	gene_id "MSTRG.1448"; transcript_id "MSTRG.1448.765"; exon_number "8";
chr1	StringTie	exon	1817837	1817875	1000	-	.	gene_id "MSTRG.1448"; transcript_id "MSTRG.1448.765"; exon_number "9";
chr1	StringTie	exon	1825397	1825499	1000	-	.	gene_id "MSTRG.1448"; transcript_id "MSTRG.1448.765"; exon_number "10";
chr1	StringTie	exon	1839190	1839238	1000	-	.	gene_id "MSTRG.1448"; transcript_id "MSTRG.1448.765"; exon_number "11";
chr1	StringTie	exon	1846086	1846172	1000	-	.	gene_id "MSTRG.1448"; transcript_id "MSTRG.1448.765"; exon_number "12";
chr1	StringTie	exon	1847467	1847487	1000	-	.	gene_id "MSTRG.1448"; transcript_id "MSTRG.1448.765"; exon_number "13";
chr1	StringTie	transcript	1785284	1890954	1000	-	.	gene_id "MSTRG.1448"; transcript_id "MSTRG.1448.766";
chr1	StringTie	exon	1785284	1787437	1000	-	.	gene_id "MSTRG.1448"; transcript_id "MSTRG.1448.766"; exon_number "1";
chr1	StringTie	exon	1789053	1789269	1000	-	.	gene_id "MSTRG.1448"; transcript_id "MSTRG.1448.766"; exon_number "2";
chr1	StringTie	exon	1790395	1790596	1000	-	.	gene_id "MSTRG.1448"; transcript_id "MSTRG.1448.766"; exon_number "3";
chr1	StringTie	exon	1793245	1793311	1000	-	.	gene_id "MSTRG.1448"; transcript_id "MSTRG.1448.766"; exon_number "4";
chr1	StringTie	exon	1804419	1804581	1000	-	.	gene_id "MSTRG.1448"; transcript_id "MSTRG.1448.766"; exon_number "5";
chr1	StringTie	exon	1806475	1806538	1000	-	.	gene_id "MSTRG.1448"; transcript_id "MSTRG.1448.766"; exon_number "6";
chr1	StringTie	exon	1815756	1815862	1000	-	.	gene_id "MSTRG.1448"; transcript_id "MSTRG.1448.766"; exon_number "7";
chr1	StringTie	exon	1817837	1817875	1000	-	.	gene_id "MSTRG.1448"; transcript_id "MSTRG.1448.766"; exon_number "8";
chr1	StringTie	exon	1825397	1825499	1000	-	.	gene_id "MSTRG.1448"; transcript_id "MSTRG.1448.766"; exon_number "9";
chr1	StringTie	exon	1890820	1890954	1000	-	.	gene_id "MSTRG.1448"; transcript_id "MSTRG.1448.766"; exon_number "10";
chr1	StringTie	transcript	1785284	1890964	1000	-	.	gene_id "MSTRG.1448"; transcript_id "MSTRG.1448.767";
chr1	StringTie	exon	1785284	1787053	1000	-	.	gene_id "MSTRG.1448"; transcript_id "MSTRG.1448.767"; exon_number "1";
chr1	StringTie	exon	1787326	1787437	1000	-	.	gene_id "MSTRG.1448"; transcript_id "MSTRG.1448.767"; exon_number "2";
chr1	StringTie	exon	1789053	1789269	1000	-	.	gene_id "MSTRG.1448"; transcript_id "MSTRG.1448.767"; exon_number "3";
chr1	StringTie	exon	1790395	1790596	1000	-	.	gene_id "MSTRG.1448"; transcript_id "MSTRG.1448.767"; exon_number "4";
chr1	StringTie	exon	1793245	1793311	1000	-	.	gene_id "MSTRG.1448"; transcript_id "MSTRG.1448.767"; exon_number "5";
chr1	StringTie	exon	1804419	1804581	1000	-	.	gene_id "MSTRG.1448"; transcript_id "MSTRG.1448.767"; exon_number "6";
chr1	StringTie	exon	1806475	1806538	1000	-	.	gene_id "MSTRG.1448"; transcript_id "MSTRG.1448.767"; exon_number "7";
chr1	StringTie	exon	1815756	1815862	1000	-	.	gene_id "MSTRG.1448"; transcript_id "MSTRG.1448.767"; exon_number "8";
chr1	StringTie	exon	1817837	1817875	1000	-	.	gene_id "MSTRG.1448"; transcript_id "MSTRG.1448.767"; exon_number "9";
chr1	StringTie	exon	1825397	1825499	1000	-	.	gene_id "MSTRG.1448"; transcript_id "MSTRG.1448.767"; exon_number "10";
chr1	StringTie	exon	1890820	1890964	1000	-	.	gene_id "MSTRG.1448"; transcript_id "MSTRG.1448.767"; exon_number "11";
chr1	StringTie	transcript	1785284	1858804	1000	-	.	gene_id "MSTRG.1448"; transcript_id "MSTRG.1448.768";
chr1	StringTie	exon	1785284	1787053	1000	-	.	gene_id "MSTRG.1448"; transcript_id "MSTRG.1448.768"; exon_number "1";
chr1	StringTie	exon	1787326	1787437	1000	-	.	gene_id "MSTRG.1448"; transcript_id "MSTRG.1448.768"; exon_number "2";
chr1	StringTie	exon	1789053	1789269	1000	-	.	gene_id "MSTRG.1448"; transcript_id "MSTRG.1448.768"; exon_number "3";
chr1	StringTie	exon	1790395	1790596	1000	-	.	gene_id "MSTRG.1448"; transcript_id "MSTRG.1448.768"; exon_number "4";
chr1	StringTie	exon	1793245	1793311	1000	-	.	gene_id "MSTRG.1448"; transcript_id "MSTRG.1448.768"; exon_number "5";
chr1	StringTie	exon	1804419	1804581	1000	-	.	gene_id "MSTRG.1448"; transcript_id "MSTRG.1448.768"; exon_number "6";
chr1	StringTie	exon	1806475	1806538	1000	-	.	gene_id "MSTRG.1448"; transcript_id "MSTRG.1448.768"; exon_number "7";
chr1	StringTie	exon	1815756	1815862	1000	-	.	gene_id "MSTRG.1448"; transcript_id "MSTRG.1448.768"; exon_number "8";
chr1	StringTie	exon	1817837	1817875	1000	-	.	gene_id "MSTRG.1448"; transcript_id "MSTRG.1448.768"; exon_number "9";
chr1	StringTie	exon	1825397	1825499	1000	-	.	gene_id "MSTRG.1448"; transcript_id "MSTRG.1448.768"; exon_number "10";
chr1	StringTie	exon	1839190	1839238	1000	-	.	gene_id "MSTRG.1448"; transcript_id "MSTRG.1448.768"; exon_number "11";
chr1	StringTie	exon	1858597	1858804	1000	-	.	gene_id "MSTRG.1448"; transcript_id "MSTRG.1448.768"; exon_number "12";
chr1	StringTie	transcript	1785284	1890957	1000	-	.	gene_id "MSTRG.1448"; transcript_id "MSTRG.1448.769";
chr1	StringTie	exon	1785284	1787053	1000	-	.	gene_id "MSTRG.1448"; transcript_id "MSTRG.1448.769"; exon_number "1";
chr1	StringTie	exon	1787322	1787437	1000	-	.	gene_id "MSTRG.1448"; transcript_id "MSTRG.1448.769"; exon_number "2";
chr1	StringTie	exon	1789053	1789269	1000	-	.	gene_id "MSTRG.1448"; transcript_id "MSTRG.1448.769"; exon_number "3";
chr1	StringTie	exon	1790395	1790596	1000	-	.	gene_id "MSTRG.1448"; transcript_id "MSTRG.1448.769"; exon_number "4";
chr1	StringTie	exon	1793245	1793311	1000	-	.	gene_id "MSTRG.1448"; transcript_id "MSTRG.1448.769"; exon_number "5";
chr1	StringTie	exon	1804419	1804581	1000	-	.	gene_id "MSTRG.1448"; transcript_id "MSTRG.1448.769"; exon_number "6";
chr1	StringTie	exon	1806475	1806538	1000	-	.	gene_id "MSTRG.1448"; transcript_id "MSTRG.1448.769"; exon_number "7";
chr1	StringTie	exon	1815756	1815862	1000	-	.	gene_id "MSTRG.1448"; transcript_id "MSTRG.1448.769"; exon_number "8";
chr1	StringTie	exon	1817837	1817875	1000	-	.	gene_id "MSTRG.1448"; transcript_id "MSTRG.1448.769"; exon_number "9";
chr1	StringTie	exon	1825397	1825499	1000	-	.	gene_id "MSTRG.1448"; transcript_id "MSTRG.1448.769"; exon_number "10";
chr1	StringTie	exon	1839190	1839238	1000	-	.	gene_id "MSTRG.1448"; transcript_id "MSTRG.1448.769"; exon_number "11";
chr1	StringTie	exon	1873958	1874118	1000	-	.	gene_id "MSTRG.1448"; transcript_id "MSTRG.1448.769"; exon_number "12";
chr1	StringTie	exon	1890820	1890957	1000	-	.	gene_id "MSTRG.1448"; transcript_id "MSTRG.1448.769"; exon_number "13";
chr1	StringTie	transcript	1635222	1724512	1000	-	.	gene_id "MSTRG.1448"; transcript_id "MSTRG.1448.77";
chr1	StringTie	exon	1635222	1635856	1000	-	.	gene_id "MSTRG.1448"; transcript_id "MSTRG.1448.77"; exon_number "1";
chr1	StringTie	exon	1635937	1636126	1000	-	.	gene_id "MSTRG.1448"; transcript_id "MSTRG.1448.77"; exon_number "2";
chr1	StringTie	exon	1636333	1636481	1000	-	.	gene_id "MSTRG.1448"; transcript_id "MSTRG.1448.77"; exon_number "3";
chr1	StringTie	exon	1636682	1636798	1000	-	.	gene_id "MSTRG.1448"; transcript_id "MSTRG.1448.77"; exon_number "4";
chr1	StringTie	exon	1636897	1637004	1000	-	.	gene_id "MSTRG.1448"; transcript_id "MSTRG.1448.77"; exon_number "5";
chr1	StringTie	exon	1637081	1637202	1000	-	.	gene_id "MSTRG.1448"; transcript_id "MSTRG.1448.77"; exon_number "6";
chr1	StringTie	exon	1637408	1637513	1000	-	.	gene_id "MSTRG.1448"; transcript_id "MSTRG.1448.77"; exon_number "7";
chr1	StringTie	exon	1637762	1637883	1000	-	.	gene_id "MSTRG.1448"; transcript_id "MSTRG.1448.77"; exon_number "8";
chr1	StringTie	exon	1638500	1638590	1000	-	.	gene_id "MSTRG.1448"; transcript_id "MSTRG.1448.77"; exon_number "9";
chr1	StringTie	exon	1640277	1640452	1000	-	.	gene_id "MSTRG.1448"; transcript_id "MSTRG.1448.77"; exon_number "10";
chr1	StringTie	exon	1641048	1641113	1000	-	.	gene_id "MSTRG.1448"; transcript_id "MSTRG.1448.77"; exon_number "11";
chr1	StringTie	exon	1641662	1641820	1000	-	.	gene_id "MSTRG.1448"; transcript_id "MSTRG.1448.77"; exon_number "12";
chr1	StringTie	exon	1641906	1642001	1000	-	.	gene_id "MSTRG.1448"; transcript_id "MSTRG.1448.77"; exon_number "13";
chr1	StringTie	exon	1642386	1642508	1000	-	.	gene_id "MSTRG.1448"; transcript_id "MSTRG.1448.77"; exon_number "14";
chr1	StringTie	exon	1645126	1645262	1000	-	.	gene_id "MSTRG.1448"; transcript_id "MSTRG.1448.77"; exon_number "15";
chr1	StringTie	exon	1649499	1649637	1000	-	.	gene_id "MSTRG.1448"; transcript_id "MSTRG.1448.77"; exon_number "16";
chr1	StringTie	exon	1652439	1652566	1000	-	.	gene_id "MSTRG.1448"; transcript_id "MSTRG.1448.77"; exon_number "17";
chr1	StringTie	exon	1655369	1655484	1000	-	.	gene_id "MSTRG.1448"; transcript_id "MSTRG.1448.77"; exon_number "18";
chr1	StringTie	exon	1657256	1657302	1000	-	.	gene_id "MSTRG.1448"; transcript_id "MSTRG.1448.77"; exon_number "19";
chr1	StringTie	exon	1657375	1657498	1000	-	.	gene_id "MSTRG.1448"; transcript_id "MSTRG.1448.77"; exon_number "20";
chr1	StringTie	exon	1658914	1658942	1000	-	.	gene_id "MSTRG.1448"; transcript_id "MSTRG.1448.77"; exon_number "21";
chr1	StringTie	exon	1712314	1712400	1000	-	.	gene_id "MSTRG.1448"; transcript_id "MSTRG.1448.77"; exon_number "22";
chr1	StringTie	exon	1716346	1716478	1000	-	.	gene_id "MSTRG.1448"; transcript_id "MSTRG.1448.77"; exon_number "23";
chr1	StringTie	exon	1719328	1719455	1000	-	.	gene_id "MSTRG.1448"; transcript_id "MSTRG.1448.77"; exon_number "24";
chr1	StringTie	exon	1721596	1721711	1000	-	.	gene_id "MSTRG.1448"; transcript_id "MSTRG.1448.77"; exon_number "25";
chr1	StringTie	exon	1722708	1722831	1000	-	.	gene_id "MSTRG.1448"; transcript_id "MSTRG.1448.77"; exon_number "26";
chr1	StringTie	exon	1723949	1724512	1000	-	.	gene_id "MSTRG.1448"; transcript_id "MSTRG.1448.77"; exon_number "27";
chr1	StringTie	transcript	1785284	1890935	1000	-	.	gene_id "MSTRG.1448"; transcript_id "MSTRG.1448.770";
chr1	StringTie	exon	1785284	1787053	1000	-	.	gene_id "MSTRG.1448"; transcript_id "MSTRG.1448.770"; exon_number "1";
chr1	StringTie	exon	1787326	1787437	1000	-	.	gene_id "MSTRG.1448"; transcript_id "MSTRG.1448.770"; exon_number "2";
chr1	StringTie	exon	1789053	1789269	1000	-	.	gene_id "MSTRG.1448"; transcript_id "MSTRG.1448.770"; exon_number "3";
chr1	StringTie	exon	1790395	1790596	1000	-	.	gene_id "MSTRG.1448"; transcript_id "MSTRG.1448.770"; exon_number "4";
chr1	StringTie	exon	1793245	1793311	1000	-	.	gene_id "MSTRG.1448"; transcript_id "MSTRG.1448.770"; exon_number "5";
chr1	StringTie	exon	1804419	1804581	1000	-	.	gene_id "MSTRG.1448"; transcript_id "MSTRG.1448.770"; exon_number "6";
chr1	StringTie	exon	1806475	1806538	1000	-	.	gene_id "MSTRG.1448"; transcript_id "MSTRG.1448.770"; exon_number "7";
chr1	StringTie	exon	1815756	1815862	1000	-	.	gene_id "MSTRG.1448"; transcript_id "MSTRG.1448.770"; exon_number "8";
chr1	StringTie	exon	1817837	1817875	1000	-	.	gene_id "MSTRG.1448"; transcript_id "MSTRG.1448.770"; exon_number "9";
chr1	StringTie	exon	1825397	1825499	1000	-	.	gene_id "MSTRG.1448"; transcript_id "MSTRG.1448.770"; exon_number "10";
chr1	StringTie	exon	1839190	1839238	1000	-	.	gene_id "MSTRG.1448"; transcript_id "MSTRG.1448.770"; exon_number "11";
chr1	StringTie	exon	1852570	1852680	1000	-	.	gene_id "MSTRG.1448"; transcript_id "MSTRG.1448.770"; exon_number "12";
chr1	StringTie	exon	1853152	1853297	1000	-	.	gene_id "MSTRG.1448"; transcript_id "MSTRG.1448.770"; exon_number "13";
chr1	StringTie	exon	1890820	1890935	1000	-	.	gene_id "MSTRG.1448"; transcript_id "MSTRG.1448.770"; exon_number "14";
chr1	StringTie	transcript	1785285	1890449	1000	-	.	gene_id "MSTRG.1448"; transcript_id "MSTRG.1448.771";
chr1	StringTie	exon	1785285	1787053	1000	-	.	gene_id "MSTRG.1448"; transcript_id "MSTRG.1448.771"; exon_number "1";
chr1	StringTie	exon	1787326	1787437	1000	-	.	gene_id "MSTRG.1448"; transcript_id "MSTRG.1448.771"; exon_number "2";
chr1	StringTie	exon	1789053	1789269	1000	-	.	gene_id "MSTRG.1448"; transcript_id "MSTRG.1448.771"; exon_number "3";
chr1	StringTie	exon	1790395	1790596	1000	-	.	gene_id "MSTRG.1448"; transcript_id "MSTRG.1448.771"; exon_number "4";
chr1	StringTie	exon	1793245	1793311	1000	-	.	gene_id "MSTRG.1448"; transcript_id "MSTRG.1448.771"; exon_number "5";
chr1	StringTie	exon	1804419	1804581	1000	-	.	gene_id "MSTRG.1448"; transcript_id "MSTRG.1448.771"; exon_number "6";
chr1	StringTie	exon	1806475	1806538	1000	-	.	gene_id "MSTRG.1448"; transcript_id "MSTRG.1448.771"; exon_number "7";
chr1	StringTie	exon	1815756	1815862	1000	-	.	gene_id "MSTRG.1448"; transcript_id "MSTRG.1448.771"; exon_number "8";
chr1	StringTie	exon	1817837	1817875	1000	-	.	gene_id "MSTRG.1448"; transcript_id "MSTRG.1448.771"; exon_number "9";
chr1	StringTie	exon	1825397	1825499	1000	-	.	gene_id "MSTRG.1448"; transcript_id "MSTRG.1448.771"; exon_number "10";
chr1	StringTie	exon	1839190	1839238	1000	-	.	gene_id "MSTRG.1448"; transcript_id "MSTRG.1448.771"; exon_number "11";
chr1	StringTie	exon	1890188	1890449	1000	-	.	gene_id "MSTRG.1448"; transcript_id "MSTRG.1448.771"; exon_number "12";
chr1	StringTie	transcript	1785285	1852705	1000	-	.	gene_id "MSTRG.1448"; transcript_id "MSTRG.1448.772";
chr1	StringTie	exon	1785285	1787053	1000	-	.	gene_id "MSTRG.1448"; transcript_id "MSTRG.1448.772"; exon_number "1";
chr1	StringTie	exon	1787326	1787437	1000	-	.	gene_id "MSTRG.1448"; transcript_id "MSTRG.1448.772"; exon_number "2";
chr1	StringTie	exon	1789053	1789269	1000	-	.	gene_id "MSTRG.1448"; transcript_id "MSTRG.1448.772"; exon_number "3";
chr1	StringTie	exon	1790395	1790596	1000	-	.	gene_id "MSTRG.1448"; transcript_id "MSTRG.1448.772"; exon_number "4";
chr1	StringTie	exon	1793245	1793311	1000	-	.	gene_id "MSTRG.1448"; transcript_id "MSTRG.1448.772"; exon_number "5";
chr1	StringTie	exon	1804419	1804581	1000	-	.	gene_id "MSTRG.1448"; transcript_id "MSTRG.1448.772"; exon_number "6";
chr1	StringTie	exon	1806475	1806538	1000	-	.	gene_id "MSTRG.1448"; transcript_id "MSTRG.1448.772"; exon_number "7";
chr1	StringTie	exon	1815756	1815862	1000	-	.	gene_id "MSTRG.1448"; transcript_id "MSTRG.1448.772"; exon_number "8";
chr1	StringTie	exon	1817837	1817875	1000	-	.	gene_id "MSTRG.1448"; transcript_id "MSTRG.1448.772"; exon_number "9";
chr1	StringTie	exon	1825397	1825499	1000	-	.	gene_id "MSTRG.1448"; transcript_id "MSTRG.1448.772"; exon_number "10";
chr1	StringTie	exon	1839190	1839238	1000	-	.	gene_id "MSTRG.1448"; transcript_id "MSTRG.1448.772"; exon_number "11";
chr1	StringTie	exon	1839629	1839682	1000	-	.	gene_id "MSTRG.1448"; transcript_id "MSTRG.1448.772"; exon_number "12";
chr1	StringTie	exon	1852570	1852705	1000	-	.	gene_id "MSTRG.1448"; transcript_id "MSTRG.1448.772"; exon_number "13";
chr1	StringTie	transcript	1785285	1874525	1000	-	.	gene_id "MSTRG.1448"; transcript_id "MSTRG.1448.773";
chr1	StringTie	exon	1785285	1787053	1000	-	.	gene_id "MSTRG.1448"; transcript_id "MSTRG.1448.773"; exon_number "1";
chr1	StringTie	exon	1787322	1787437	1000	-	.	gene_id "MSTRG.1448"; transcript_id "MSTRG.1448.773"; exon_number "2";
chr1	StringTie	exon	1789053	1789269	1000	-	.	gene_id "MSTRG.1448"; transcript_id "MSTRG.1448.773"; exon_number "3";
chr1	StringTie	exon	1790395	1790596	1000	-	.	gene_id "MSTRG.1448"; transcript_id "MSTRG.1448.773"; exon_number "4";
chr1	StringTie	exon	1793245	1793311	1000	-	.	gene_id "MSTRG.1448"; transcript_id "MSTRG.1448.773"; exon_number "5";
chr1	StringTie	exon	1804419	1804581	1000	-	.	gene_id "MSTRG.1448"; transcript_id "MSTRG.1448.773"; exon_number "6";
chr1	StringTie	exon	1806475	1806538	1000	-	.	gene_id "MSTRG.1448"; transcript_id "MSTRG.1448.773"; exon_number "7";
chr1	StringTie	exon	1815756	1815862	1000	-	.	gene_id "MSTRG.1448"; transcript_id "MSTRG.1448.773"; exon_number "8";
chr1	StringTie	exon	1817837	1817875	1000	-	.	gene_id "MSTRG.1448"; transcript_id "MSTRG.1448.773"; exon_number "9";
chr1	StringTie	exon	1825397	1825499	1000	-	.	gene_id "MSTRG.1448"; transcript_id "MSTRG.1448.773"; exon_number "10";
chr1	StringTie	exon	1839190	1839238	1000	-	.	gene_id "MSTRG.1448"; transcript_id "MSTRG.1448.773"; exon_number "11";
chr1	StringTie	exon	1853152	1853297	1000	-	.	gene_id "MSTRG.1448"; transcript_id "MSTRG.1448.773"; exon_number "12";
chr1	StringTie	exon	1874482	1874525	1000	-	.	gene_id "MSTRG.1448"; transcript_id "MSTRG.1448.773"; exon_number "13";
chr1	StringTie	transcript	1785285	1890422	1000	-	.	gene_id "MSTRG.1448"; transcript_id "MSTRG.1448.774";
chr1	StringTie	exon	1785285	1787053	1000	-	.	gene_id "MSTRG.1448"; transcript_id "MSTRG.1448.774"; exon_number "1";
chr1	StringTie	exon	1787326	1787437	1000	-	.	gene_id "MSTRG.1448"; transcript_id "MSTRG.1448.774"; exon_number "2";
chr1	StringTie	exon	1789053	1789269	1000	-	.	gene_id "MSTRG.1448"; transcript_id "MSTRG.1448.774"; exon_number "3";
chr1	StringTie	exon	1790395	1790596	1000	-	.	gene_id "MSTRG.1448"; transcript_id "MSTRG.1448.774"; exon_number "4";
chr1	StringTie	exon	1793245	1793311	1000	-	.	gene_id "MSTRG.1448"; transcript_id "MSTRG.1448.774"; exon_number "5";
chr1	StringTie	exon	1804419	1804581	1000	-	.	gene_id "MSTRG.1448"; transcript_id "MSTRG.1448.774"; exon_number "6";
chr1	StringTie	exon	1806475	1806538	1000	-	.	gene_id "MSTRG.1448"; transcript_id "MSTRG.1448.774"; exon_number "7";
chr1	StringTie	exon	1815756	1815862	1000	-	.	gene_id "MSTRG.1448"; transcript_id "MSTRG.1448.774"; exon_number "8";
chr1	StringTie	exon	1817837	1817875	1000	-	.	gene_id "MSTRG.1448"; transcript_id "MSTRG.1448.774"; exon_number "9";
chr1	StringTie	exon	1825397	1825499	1000	-	.	gene_id "MSTRG.1448"; transcript_id "MSTRG.1448.774"; exon_number "10";
chr1	StringTie	exon	1839190	1839238	1000	-	.	gene_id "MSTRG.1448"; transcript_id "MSTRG.1448.774"; exon_number "11";
chr1	StringTie	exon	1879787	1879902	1000	-	.	gene_id "MSTRG.1448"; transcript_id "MSTRG.1448.774"; exon_number "12";
chr1	StringTie	exon	1890364	1890422	1000	-	.	gene_id "MSTRG.1448"; transcript_id "MSTRG.1448.774"; exon_number "13";
chr1	StringTie	transcript	1785285	1890414	1000	-	.	gene_id "MSTRG.1448"; transcript_id "MSTRG.1448.775";
chr1	StringTie	exon	1785285	1787053	1000	-	.	gene_id "MSTRG.1448"; transcript_id "MSTRG.1448.775"; exon_number "1";
chr1	StringTie	exon	1787322	1787437	1000	-	.	gene_id "MSTRG.1448"; transcript_id "MSTRG.1448.775"; exon_number "2";
chr1	StringTie	exon	1789053	1789269	1000	-	.	gene_id "MSTRG.1448"; transcript_id "MSTRG.1448.775"; exon_number "3";
chr1	StringTie	exon	1790395	1790596	1000	-	.	gene_id "MSTRG.1448"; transcript_id "MSTRG.1448.775"; exon_number "4";
chr1	StringTie	exon	1793245	1793311	1000	-	.	gene_id "MSTRG.1448"; transcript_id "MSTRG.1448.775"; exon_number "5";
chr1	StringTie	exon	1804419	1804581	1000	-	.	gene_id "MSTRG.1448"; transcript_id "MSTRG.1448.775"; exon_number "6";
chr1	StringTie	exon	1806475	1806538	1000	-	.	gene_id "MSTRG.1448"; transcript_id "MSTRG.1448.775"; exon_number "7";
chr1	StringTie	exon	1815756	1815862	1000	-	.	gene_id "MSTRG.1448"; transcript_id "MSTRG.1448.775"; exon_number "8";
chr1	StringTie	exon	1817837	1817875	1000	-	.	gene_id "MSTRG.1448"; transcript_id "MSTRG.1448.775"; exon_number "9";
chr1	StringTie	exon	1825397	1825499	1000	-	.	gene_id "MSTRG.1448"; transcript_id "MSTRG.1448.775"; exon_number "10";
chr1	StringTie	exon	1839190	1839238	1000	-	.	gene_id "MSTRG.1448"; transcript_id "MSTRG.1448.775"; exon_number "11";
chr1	StringTie	exon	1852570	1852680	1000	-	.	gene_id "MSTRG.1448"; transcript_id "MSTRG.1448.775"; exon_number "12";
chr1	StringTie	exon	1853152	1853297	1000	-	.	gene_id "MSTRG.1448"; transcript_id "MSTRG.1448.775"; exon_number "13";
chr1	StringTie	exon	1890364	1890414	1000	-	.	gene_id "MSTRG.1448"; transcript_id "MSTRG.1448.775"; exon_number "14";
chr1	StringTie	transcript	1785285	1853299	1000	-	.	gene_id "MSTRG.1448"; transcript_id "MSTRG.1448.776";
chr1	StringTie	exon	1785285	1787053	1000	-	.	gene_id "MSTRG.1448"; transcript_id "MSTRG.1448.776"; exon_number "1";
chr1	StringTie	exon	1787322	1787437	1000	-	.	gene_id "MSTRG.1448"; transcript_id "MSTRG.1448.776"; exon_number "2";
chr1	StringTie	exon	1789053	1789269	1000	-	.	gene_id "MSTRG.1448"; transcript_id "MSTRG.1448.776"; exon_number "3";
chr1	StringTie	exon	1790395	1790596	1000	-	.	gene_id "MSTRG.1448"; transcript_id "MSTRG.1448.776"; exon_number "4";
chr1	StringTie	exon	1793245	1793311	1000	-	.	gene_id "MSTRG.1448"; transcript_id "MSTRG.1448.776"; exon_number "5";
chr1	StringTie	exon	1804419	1804581	1000	-	.	gene_id "MSTRG.1448"; transcript_id "MSTRG.1448.776"; exon_number "6";
chr1	StringTie	exon	1806475	1806538	1000	-	.	gene_id "MSTRG.1448"; transcript_id "MSTRG.1448.776"; exon_number "7";
chr1	StringTie	exon	1815756	1815862	1000	-	.	gene_id "MSTRG.1448"; transcript_id "MSTRG.1448.776"; exon_number "8";
chr1	StringTie	exon	1817837	1817875	1000	-	.	gene_id "MSTRG.1448"; transcript_id "MSTRG.1448.776"; exon_number "9";
chr1	StringTie	exon	1825397	1825499	1000	-	.	gene_id "MSTRG.1448"; transcript_id "MSTRG.1448.776"; exon_number "10";
chr1	StringTie	exon	1832232	1832482	1000	-	.	gene_id "MSTRG.1448"; transcript_id "MSTRG.1448.776"; exon_number "11";
chr1	StringTie	exon	1839190	1839238	1000	-	.	gene_id "MSTRG.1448"; transcript_id "MSTRG.1448.776"; exon_number "12";
chr1	StringTie	exon	1852570	1852674	1000	-	.	gene_id "MSTRG.1448"; transcript_id "MSTRG.1448.776"; exon_number "13";
chr1	StringTie	exon	1853194	1853299	1000	-	.	gene_id "MSTRG.1448"; transcript_id "MSTRG.1448.776"; exon_number "14";
chr1	StringTie	transcript	1785285	1890156	1000	-	.	gene_id "MSTRG.1448"; transcript_id "MSTRG.1448.777";
chr1	StringTie	exon	1785285	1787053	1000	-	.	gene_id "MSTRG.1448"; transcript_id "MSTRG.1448.777"; exon_number "1";
chr1	StringTie	exon	1787322	1787437	1000	-	.	gene_id "MSTRG.1448"; transcript_id "MSTRG.1448.777"; exon_number "2";
chr1	StringTie	exon	1789053	1789269	1000	-	.	gene_id "MSTRG.1448"; transcript_id "MSTRG.1448.777"; exon_number "3";
chr1	StringTie	exon	1790395	1790596	1000	-	.	gene_id "MSTRG.1448"; transcript_id "MSTRG.1448.777"; exon_number "4";
chr1	StringTie	exon	1793245	1793311	1000	-	.	gene_id "MSTRG.1448"; transcript_id "MSTRG.1448.777"; exon_number "5";
chr1	StringTie	exon	1804419	1804581	1000	-	.	gene_id "MSTRG.1448"; transcript_id "MSTRG.1448.777"; exon_number "6";
chr1	StringTie	exon	1806475	1806538	1000	-	.	gene_id "MSTRG.1448"; transcript_id "MSTRG.1448.777"; exon_number "7";
chr1	StringTie	exon	1815756	1815862	1000	-	.	gene_id "MSTRG.1448"; transcript_id "MSTRG.1448.777"; exon_number "8";
chr1	StringTie	exon	1817837	1817875	1000	-	.	gene_id "MSTRG.1448"; transcript_id "MSTRG.1448.777"; exon_number "9";
chr1	StringTie	exon	1825397	1825499	1000	-	.	gene_id "MSTRG.1448"; transcript_id "MSTRG.1448.777"; exon_number "10";
chr1	StringTie	exon	1839190	1839238	1000	-	.	gene_id "MSTRG.1448"; transcript_id "MSTRG.1448.777"; exon_number "11";
chr1	StringTie	exon	1852570	1852678	1000	-	.	gene_id "MSTRG.1448"; transcript_id "MSTRG.1448.777"; exon_number "12";
chr1	StringTie	exon	1853152	1853297	1000	-	.	gene_id "MSTRG.1448"; transcript_id "MSTRG.1448.777"; exon_number "13";
chr1	StringTie	exon	1879787	1879902	1000	-	.	gene_id "MSTRG.1448"; transcript_id "MSTRG.1448.777"; exon_number "14";
chr1	StringTie	exon	1889964	1890156	1000	-	.	gene_id "MSTRG.1448"; transcript_id "MSTRG.1448.777"; exon_number "15";
chr1	StringTie	transcript	1785285	1891358	1000	-	.	gene_id "MSTRG.1448"; transcript_id "MSTRG.1448.778";
chr1	StringTie	exon	1785285	1787053	1000	-	.	gene_id "MSTRG.1448"; transcript_id "MSTRG.1448.778"; exon_number "1";
chr1	StringTie	exon	1787322	1787437	1000	-	.	gene_id "MSTRG.1448"; transcript_id "MSTRG.1448.778"; exon_number "2";
chr1	StringTie	exon	1789053	1789269	1000	-	.	gene_id "MSTRG.1448"; transcript_id "MSTRG.1448.778"; exon_number "3";
chr1	StringTie	exon	1790395	1790596	1000	-	.	gene_id "MSTRG.1448"; transcript_id "MSTRG.1448.778"; exon_number "4";
chr1	StringTie	exon	1793245	1793311	1000	-	.	gene_id "MSTRG.1448"; transcript_id "MSTRG.1448.778"; exon_number "5";
chr1	StringTie	exon	1804419	1804581	1000	-	.	gene_id "MSTRG.1448"; transcript_id "MSTRG.1448.778"; exon_number "6";
chr1	StringTie	exon	1806475	1806538	1000	-	.	gene_id "MSTRG.1448"; transcript_id "MSTRG.1448.778"; exon_number "7";
chr1	StringTie	exon	1815756	1815862	1000	-	.	gene_id "MSTRG.1448"; transcript_id "MSTRG.1448.778"; exon_number "8";
chr1	StringTie	exon	1817837	1817875	1000	-	.	gene_id "MSTRG.1448"; transcript_id "MSTRG.1448.778"; exon_number "9";
chr1	StringTie	exon	1825397	1825499	1000	-	.	gene_id "MSTRG.1448"; transcript_id "MSTRG.1448.778"; exon_number "10";
chr1	StringTie	exon	1839190	1839238	1000	-	.	gene_id "MSTRG.1448"; transcript_id "MSTRG.1448.778"; exon_number "11";
chr1	StringTie	exon	1853152	1853297	1000	-	.	gene_id "MSTRG.1448"; transcript_id "MSTRG.1448.778"; exon_number "12";
chr1	StringTie	exon	1873958	1874118	1000	-	.	gene_id "MSTRG.1448"; transcript_id "MSTRG.1448.778"; exon_number "13";
chr1	StringTie	exon	1879787	1879902	1000	-	.	gene_id "MSTRG.1448"; transcript_id "MSTRG.1448.778"; exon_number "14";
chr1	StringTie	exon	1890820	1891358	1000	-	.	gene_id "MSTRG.1448"; transcript_id "MSTRG.1448.778"; exon_number "15";
chr1	StringTie	transcript	1635222	1696490	1000	-	.	gene_id "MSTRG.1448"; transcript_id "MSTRG.1448.78";
chr1	StringTie	exon	1635222	1635856	1000	-	.	gene_id "MSTRG.1448"; transcript_id "MSTRG.1448.78"; exon_number "1";
chr1	StringTie	exon	1635937	1636126	1000	-	.	gene_id "MSTRG.1448"; transcript_id "MSTRG.1448.78"; exon_number "2";
chr1	StringTie	exon	1636333	1636481	1000	-	.	gene_id "MSTRG.1448"; transcript_id "MSTRG.1448.78"; exon_number "3";
chr1	StringTie	exon	1636682	1636798	1000	-	.	gene_id "MSTRG.1448"; transcript_id "MSTRG.1448.78"; exon_number "4";
chr1	StringTie	exon	1636897	1637004	1000	-	.	gene_id "MSTRG.1448"; transcript_id "MSTRG.1448.78"; exon_number "5";
chr1	StringTie	exon	1637081	1637202	1000	-	.	gene_id "MSTRG.1448"; transcript_id "MSTRG.1448.78"; exon_number "6";
chr1	StringTie	exon	1637408	1637513	1000	-	.	gene_id "MSTRG.1448"; transcript_id "MSTRG.1448.78"; exon_number "7";
chr1	StringTie	exon	1637762	1637883	1000	-	.	gene_id "MSTRG.1448"; transcript_id "MSTRG.1448.78"; exon_number "8";
chr1	StringTie	exon	1638500	1638590	1000	-	.	gene_id "MSTRG.1448"; transcript_id "MSTRG.1448.78"; exon_number "9";
chr1	StringTie	exon	1640277	1640452	1000	-	.	gene_id "MSTRG.1448"; transcript_id "MSTRG.1448.78"; exon_number "10";
chr1	StringTie	exon	1641048	1641113	1000	-	.	gene_id "MSTRG.1448"; transcript_id "MSTRG.1448.78"; exon_number "11";
chr1	StringTie	exon	1641636	1641820	1000	-	.	gene_id "MSTRG.1448"; transcript_id "MSTRG.1448.78"; exon_number "12";
chr1	StringTie	exon	1641906	1642001	1000	-	.	gene_id "MSTRG.1448"; transcript_id "MSTRG.1448.78"; exon_number "13";
chr1	StringTie	exon	1642386	1642508	1000	-	.	gene_id "MSTRG.1448"; transcript_id "MSTRG.1448.78"; exon_number "14";
chr1	StringTie	exon	1645126	1645262	1000	-	.	gene_id "MSTRG.1448"; transcript_id "MSTRG.1448.78"; exon_number "15";
chr1	StringTie	exon	1649499	1649637	1000	-	.	gene_id "MSTRG.1448"; transcript_id "MSTRG.1448.78"; exon_number "16";
chr1	StringTie	exon	1652469	1652566	1000	-	.	gene_id "MSTRG.1448"; transcript_id "MSTRG.1448.78"; exon_number "17";
chr1	StringTie	exon	1655369	1655484	1000	-	.	gene_id "MSTRG.1448"; transcript_id "MSTRG.1448.78"; exon_number "18";
chr1	StringTie	exon	1657256	1657302	1000	-	.	gene_id "MSTRG.1448"; transcript_id "MSTRG.1448.78"; exon_number "19";
chr1	StringTie	exon	1657375	1657498	1000	-	.	gene_id "MSTRG.1448"; transcript_id "MSTRG.1448.78"; exon_number "20";
chr1	StringTie	exon	1665266	1666019	1000	-	.	gene_id "MSTRG.1448"; transcript_id "MSTRG.1448.78"; exon_number "21";
chr1	StringTie	exon	1668327	1668472	1000	-	.	gene_id "MSTRG.1448"; transcript_id "MSTRG.1448.78"; exon_number "22";
chr1	StringTie	exon	1669664	1669736	1000	-	.	gene_id "MSTRG.1448"; transcript_id "MSTRG.1448.78"; exon_number "23";
chr1	StringTie	exon	1670098	1670151	1000	-	.	gene_id "MSTRG.1448"; transcript_id "MSTRG.1448.78"; exon_number "24";
chr1	StringTie	exon	1671509	1671629	1000	-	.	gene_id "MSTRG.1448"; transcript_id "MSTRG.1448.78"; exon_number "25";
chr1	StringTie	exon	1675463	1675590	1000	-	.	gene_id "MSTRG.1448"; transcript_id "MSTRG.1448.78"; exon_number "26";
chr1	StringTie	exon	1676064	1676199	1000	-	.	gene_id "MSTRG.1448"; transcript_id "MSTRG.1448.78"; exon_number "27";
chr1	StringTie	exon	1676378	1676846	1000	-	.	gene_id "MSTRG.1448"; transcript_id "MSTRG.1448.78"; exon_number "28";
chr1	StringTie	exon	1690976	1691393	1000	-	.	gene_id "MSTRG.1448"; transcript_id "MSTRG.1448.78"; exon_number "29";
chr1	StringTie	exon	1692449	1696490	1000	-	.	gene_id "MSTRG.1448"; transcript_id "MSTRG.1448.78"; exon_number "30";
chr1	StringTie	transcript	1785286	1832285	1000	-	.	gene_id "MSTRG.1448"; transcript_id "MSTRG.1448.781";
chr1	StringTie	exon	1785286	1787053	1000	-	.	gene_id "MSTRG.1448"; transcript_id "MSTRG.1448.781"; exon_number "1";
chr1	StringTie	exon	1787326	1787618	1000	-	.	gene_id "MSTRG.1448"; transcript_id "MSTRG.1448.781"; exon_number "2";
chr1	StringTie	exon	1789053	1789269	1000	-	.	gene_id "MSTRG.1448"; transcript_id "MSTRG.1448.781"; exon_number "3";
chr1	StringTie	exon	1790395	1790596	1000	-	.	gene_id "MSTRG.1448"; transcript_id "MSTRG.1448.781"; exon_number "4";
chr1	StringTie	exon	1793245	1793311	1000	-	.	gene_id "MSTRG.1448"; transcript_id "MSTRG.1448.781"; exon_number "5";
chr1	StringTie	exon	1804419	1804581	1000	-	.	gene_id "MSTRG.1448"; transcript_id "MSTRG.1448.781"; exon_number "6";
chr1	StringTie	exon	1806475	1806538	1000	-	.	gene_id "MSTRG.1448"; transcript_id "MSTRG.1448.781"; exon_number "7";
chr1	StringTie	exon	1815756	1815862	1000	-	.	gene_id "MSTRG.1448"; transcript_id "MSTRG.1448.781"; exon_number "8";
chr1	StringTie	exon	1817837	1817875	1000	-	.	gene_id "MSTRG.1448"; transcript_id "MSTRG.1448.781"; exon_number "9";
chr1	StringTie	exon	1825397	1825499	1000	-	.	gene_id "MSTRG.1448"; transcript_id "MSTRG.1448.781"; exon_number "10";
chr1	StringTie	exon	1832232	1832285	1000	-	.	gene_id "MSTRG.1448"; transcript_id "MSTRG.1448.781"; exon_number "11";
chr1	StringTie	transcript	1785286	1888665	1000	-	.	gene_id "MSTRG.1448"; transcript_id "MSTRG.1448.782";
chr1	StringTie	exon	1785286	1786753	1000	-	.	gene_id "MSTRG.1448"; transcript_id "MSTRG.1448.782"; exon_number "1";
chr1	StringTie	exon	1786862	1787437	1000	-	.	gene_id "MSTRG.1448"; transcript_id "MSTRG.1448.782"; exon_number "2";
chr1	StringTie	exon	1789053	1789269	1000	-	.	gene_id "MSTRG.1448"; transcript_id "MSTRG.1448.782"; exon_number "3";
chr1	StringTie	exon	1790395	1790596	1000	-	.	gene_id "MSTRG.1448"; transcript_id "MSTRG.1448.782"; exon_number "4";
chr1	StringTie	exon	1793245	1793311	1000	-	.	gene_id "MSTRG.1448"; transcript_id "MSTRG.1448.782"; exon_number "5";
chr1	StringTie	exon	1804419	1804581	1000	-	.	gene_id "MSTRG.1448"; transcript_id "MSTRG.1448.782"; exon_number "6";
chr1	StringTie	exon	1806475	1806538	1000	-	.	gene_id "MSTRG.1448"; transcript_id "MSTRG.1448.782"; exon_number "7";
chr1	StringTie	exon	1815756	1815862	1000	-	.	gene_id "MSTRG.1448"; transcript_id "MSTRG.1448.782"; exon_number "8";
chr1	StringTie	exon	1817837	1817875	1000	-	.	gene_id "MSTRG.1448"; transcript_id "MSTRG.1448.782"; exon_number "9";
chr1	StringTie	exon	1825397	1825499	1000	-	.	gene_id "MSTRG.1448"; transcript_id "MSTRG.1448.782"; exon_number "10";
chr1	StringTie	exon	1839190	1839238	1000	-	.	gene_id "MSTRG.1448"; transcript_id "MSTRG.1448.782"; exon_number "11";
chr1	StringTie	exon	1888555	1888665	1000	-	.	gene_id "MSTRG.1448"; transcript_id "MSTRG.1448.782"; exon_number "12";
chr1	StringTie	transcript	1785286	1890577	1000	-	.	gene_id "MSTRG.1448"; transcript_id "MSTRG.1448.783";
chr1	StringTie	exon	1785286	1787437	1000	-	.	gene_id "MSTRG.1448"; transcript_id "MSTRG.1448.783"; exon_number "1";
chr1	StringTie	exon	1789053	1789269	1000	-	.	gene_id "MSTRG.1448"; transcript_id "MSTRG.1448.783"; exon_number "2";
chr1	StringTie	exon	1790395	1790596	1000	-	.	gene_id "MSTRG.1448"; transcript_id "MSTRG.1448.783"; exon_number "3";
chr1	StringTie	exon	1793245	1793311	1000	-	.	gene_id "MSTRG.1448"; transcript_id "MSTRG.1448.783"; exon_number "4";
chr1	StringTie	exon	1804419	1804581	1000	-	.	gene_id "MSTRG.1448"; transcript_id "MSTRG.1448.783"; exon_number "5";
chr1	StringTie	exon	1806475	1806538	1000	-	.	gene_id "MSTRG.1448"; transcript_id "MSTRG.1448.783"; exon_number "6";
chr1	StringTie	exon	1815756	1815862	1000	-	.	gene_id "MSTRG.1448"; transcript_id "MSTRG.1448.783"; exon_number "7";
chr1	StringTie	exon	1817837	1817875	1000	-	.	gene_id "MSTRG.1448"; transcript_id "MSTRG.1448.783"; exon_number "8";
chr1	StringTie	exon	1825397	1825499	1000	-	.	gene_id "MSTRG.1448"; transcript_id "MSTRG.1448.783"; exon_number "9";
chr1	StringTie	exon	1839190	1839238	1000	-	.	gene_id "MSTRG.1448"; transcript_id "MSTRG.1448.783"; exon_number "10";
chr1	StringTie	exon	1879787	1879902	1000	-	.	gene_id "MSTRG.1448"; transcript_id "MSTRG.1448.783"; exon_number "11";
chr1	StringTie	exon	1890559	1890577	1000	-	.	gene_id "MSTRG.1448"; transcript_id "MSTRG.1448.783"; exon_number "12";
chr1	StringTie	transcript	1785286	1876636	1000	-	.	gene_id "MSTRG.1448"; transcript_id "MSTRG.1448.784";
chr1	StringTie	exon	1785286	1787053	1000	-	.	gene_id "MSTRG.1448"; transcript_id "MSTRG.1448.784"; exon_number "1";
chr1	StringTie	exon	1787326	1787437	1000	-	.	gene_id "MSTRG.1448"; transcript_id "MSTRG.1448.784"; exon_number "2";
chr1	StringTie	exon	1789053	1789269	1000	-	.	gene_id "MSTRG.1448"; transcript_id "MSTRG.1448.784"; exon_number "3";
chr1	StringTie	exon	1790395	1790596	1000	-	.	gene_id "MSTRG.1448"; transcript_id "MSTRG.1448.784"; exon_number "4";
chr1	StringTie	exon	1793245	1793311	1000	-	.	gene_id "MSTRG.1448"; transcript_id "MSTRG.1448.784"; exon_number "5";
chr1	StringTie	exon	1804419	1804581	1000	-	.	gene_id "MSTRG.1448"; transcript_id "MSTRG.1448.784"; exon_number "6";
chr1	StringTie	exon	1806475	1806538	1000	-	.	gene_id "MSTRG.1448"; transcript_id "MSTRG.1448.784"; exon_number "7";
chr1	StringTie	exon	1815756	1815862	1000	-	.	gene_id "MSTRG.1448"; transcript_id "MSTRG.1448.784"; exon_number "8";
chr1	StringTie	exon	1817837	1817875	1000	-	.	gene_id "MSTRG.1448"; transcript_id "MSTRG.1448.784"; exon_number "9";
chr1	StringTie	exon	1825397	1825499	1000	-	.	gene_id "MSTRG.1448"; transcript_id "MSTRG.1448.784"; exon_number "10";
chr1	StringTie	exon	1839190	1839238	1000	-	.	gene_id "MSTRG.1448"; transcript_id "MSTRG.1448.784"; exon_number "11";
chr1	StringTie	exon	1876615	1876636	1000	-	.	gene_id "MSTRG.1448"; transcript_id "MSTRG.1448.784"; exon_number "12";
chr1	StringTie	transcript	1785286	1848034	1000	-	.	gene_id "MSTRG.1448"; transcript_id "MSTRG.1448.785";
chr1	StringTie	exon	1785286	1787437	1000	-	.	gene_id "MSTRG.1448"; transcript_id "MSTRG.1448.785"; exon_number "1";
chr1	StringTie	exon	1789053	1789269	1000	-	.	gene_id "MSTRG.1448"; transcript_id "MSTRG.1448.785"; exon_number "2";
chr1	StringTie	exon	1790395	1790596	1000	-	.	gene_id "MSTRG.1448"; transcript_id "MSTRG.1448.785"; exon_number "3";
chr1	StringTie	exon	1792941	1793036	1000	-	.	gene_id "MSTRG.1448"; transcript_id "MSTRG.1448.785"; exon_number "4";
chr1	StringTie	exon	1793245	1793311	1000	-	.	gene_id "MSTRG.1448"; transcript_id "MSTRG.1448.785"; exon_number "5";
chr1	StringTie	exon	1804419	1804581	1000	-	.	gene_id "MSTRG.1448"; transcript_id "MSTRG.1448.785"; exon_number "6";
chr1	StringTie	exon	1806475	1806538	1000	-	.	gene_id "MSTRG.1448"; transcript_id "MSTRG.1448.785"; exon_number "7";
chr1	StringTie	exon	1815756	1815862	1000	-	.	gene_id "MSTRG.1448"; transcript_id "MSTRG.1448.785"; exon_number "8";
chr1	StringTie	exon	1817837	1817875	1000	-	.	gene_id "MSTRG.1448"; transcript_id "MSTRG.1448.785"; exon_number "9";
chr1	StringTie	exon	1825397	1825499	1000	-	.	gene_id "MSTRG.1448"; transcript_id "MSTRG.1448.785"; exon_number "10";
chr1	StringTie	exon	1839190	1839238	1000	-	.	gene_id "MSTRG.1448"; transcript_id "MSTRG.1448.785"; exon_number "11";
chr1	StringTie	exon	1847878	1848034	1000	-	.	gene_id "MSTRG.1448"; transcript_id "MSTRG.1448.785"; exon_number "12";
chr1	StringTie	transcript	1785286	1884883	1000	-	.	gene_id "MSTRG.1448"; transcript_id "MSTRG.1448.786";
chr1	StringTie	exon	1785286	1787053	1000	-	.	gene_id "MSTRG.1448"; transcript_id "MSTRG.1448.786"; exon_number "1";
chr1	StringTie	exon	1787326	1787437	1000	-	.	gene_id "MSTRG.1448"; transcript_id "MSTRG.1448.786"; exon_number "2";
chr1	StringTie	exon	1789053	1789269	1000	-	.	gene_id "MSTRG.1448"; transcript_id "MSTRG.1448.786"; exon_number "3";
chr1	StringTie	exon	1790395	1790596	1000	-	.	gene_id "MSTRG.1448"; transcript_id "MSTRG.1448.786"; exon_number "4";
chr1	StringTie	exon	1793245	1793311	1000	-	.	gene_id "MSTRG.1448"; transcript_id "MSTRG.1448.786"; exon_number "5";
chr1	StringTie	exon	1804419	1804581	1000	-	.	gene_id "MSTRG.1448"; transcript_id "MSTRG.1448.786"; exon_number "6";
chr1	StringTie	exon	1806475	1806538	1000	-	.	gene_id "MSTRG.1448"; transcript_id "MSTRG.1448.786"; exon_number "7";
chr1	StringTie	exon	1815756	1815862	1000	-	.	gene_id "MSTRG.1448"; transcript_id "MSTRG.1448.786"; exon_number "8";
chr1	StringTie	exon	1817837	1817875	1000	-	.	gene_id "MSTRG.1448"; transcript_id "MSTRG.1448.786"; exon_number "9";
chr1	StringTie	exon	1825397	1825499	1000	-	.	gene_id "MSTRG.1448"; transcript_id "MSTRG.1448.786"; exon_number "10";
chr1	StringTie	exon	1839190	1839238	1000	-	.	gene_id "MSTRG.1448"; transcript_id "MSTRG.1448.786"; exon_number "11";
chr1	StringTie	exon	1879787	1879902	1000	-	.	gene_id "MSTRG.1448"; transcript_id "MSTRG.1448.786"; exon_number "12";
chr1	StringTie	exon	1884640	1884883	1000	-	.	gene_id "MSTRG.1448"; transcript_id "MSTRG.1448.786"; exon_number "13";
chr1	StringTie	transcript	1785286	1852672	1000	-	.	gene_id "MSTRG.1448"; transcript_id "MSTRG.1448.787";
chr1	StringTie	exon	1785286	1787053	1000	-	.	gene_id "MSTRG.1448"; transcript_id "MSTRG.1448.787"; exon_number "1";
chr1	StringTie	exon	1787322	1787437	1000	-	.	gene_id "MSTRG.1448"; transcript_id "MSTRG.1448.787"; exon_number "2";
chr1	StringTie	exon	1789053	1789130	1000	-	.	gene_id "MSTRG.1448"; transcript_id "MSTRG.1448.787"; exon_number "3";
chr1	StringTie	exon	1789161	1789269	1000	-	.	gene_id "MSTRG.1448"; transcript_id "MSTRG.1448.787"; exon_number "4";
chr1	StringTie	exon	1790395	1790596	1000	-	.	gene_id "MSTRG.1448"; transcript_id "MSTRG.1448.787"; exon_number "5";
chr1	StringTie	exon	1793245	1793311	1000	-	.	gene_id "MSTRG.1448"; transcript_id "MSTRG.1448.787"; exon_number "6";
chr1	StringTie	exon	1804419	1804581	1000	-	.	gene_id "MSTRG.1448"; transcript_id "MSTRG.1448.787"; exon_number "7";
chr1	StringTie	exon	1806475	1806538	1000	-	.	gene_id "MSTRG.1448"; transcript_id "MSTRG.1448.787"; exon_number "8";
chr1	StringTie	exon	1815756	1815862	1000	-	.	gene_id "MSTRG.1448"; transcript_id "MSTRG.1448.787"; exon_number "9";
chr1	StringTie	exon	1817837	1817875	1000	-	.	gene_id "MSTRG.1448"; transcript_id "MSTRG.1448.787"; exon_number "10";
chr1	StringTie	exon	1825397	1825499	1000	-	.	gene_id "MSTRG.1448"; transcript_id "MSTRG.1448.787"; exon_number "11";
chr1	StringTie	exon	1839190	1839238	1000	-	.	gene_id "MSTRG.1448"; transcript_id "MSTRG.1448.787"; exon_number "12";
chr1	StringTie	exon	1852570	1852672	1000	-	.	gene_id "MSTRG.1448"; transcript_id "MSTRG.1448.787"; exon_number "13";
chr1	StringTie	transcript	1785286	1890961	1000	-	.	gene_id "MSTRG.1448"; transcript_id "MSTRG.1448.788";
chr1	StringTie	exon	1785286	1787053	1000	-	.	gene_id "MSTRG.1448"; transcript_id "MSTRG.1448.788"; exon_number "1";
chr1	StringTie	exon	1787322	1787437	1000	-	.	gene_id "MSTRG.1448"; transcript_id "MSTRG.1448.788"; exon_number "2";
chr1	StringTie	exon	1789053	1789269	1000	-	.	gene_id "MSTRG.1448"; transcript_id "MSTRG.1448.788"; exon_number "3";
chr1	StringTie	exon	1790395	1790596	1000	-	.	gene_id "MSTRG.1448"; transcript_id "MSTRG.1448.788"; exon_number "4";
chr1	StringTie	exon	1793245	1793311	1000	-	.	gene_id "MSTRG.1448"; transcript_id "MSTRG.1448.788"; exon_number "5";
chr1	StringTie	exon	1804419	1804581	1000	-	.	gene_id "MSTRG.1448"; transcript_id "MSTRG.1448.788"; exon_number "6";
chr1	StringTie	exon	1806475	1806538	1000	-	.	gene_id "MSTRG.1448"; transcript_id "MSTRG.1448.788"; exon_number "7";
chr1	StringTie	exon	1815756	1815862	1000	-	.	gene_id "MSTRG.1448"; transcript_id "MSTRG.1448.788"; exon_number "8";
chr1	StringTie	exon	1817837	1817875	1000	-	.	gene_id "MSTRG.1448"; transcript_id "MSTRG.1448.788"; exon_number "9";
chr1	StringTie	exon	1825397	1825499	1000	-	.	gene_id "MSTRG.1448"; transcript_id "MSTRG.1448.788"; exon_number "10";
chr1	StringTie	exon	1839190	1839238	1000	-	.	gene_id "MSTRG.1448"; transcript_id "MSTRG.1448.788"; exon_number "11";
chr1	StringTie	exon	1853152	1853297	1000	-	.	gene_id "MSTRG.1448"; transcript_id "MSTRG.1448.788"; exon_number "12";
chr1	StringTie	exon	1890820	1890961	1000	-	.	gene_id "MSTRG.1448"; transcript_id "MSTRG.1448.788"; exon_number "13";
chr1	StringTie	transcript	1785286	1884660	1000	-	.	gene_id "MSTRG.1448"; transcript_id "MSTRG.1448.789";
chr1	StringTie	exon	1785286	1787053	1000	-	.	gene_id "MSTRG.1448"; transcript_id "MSTRG.1448.789"; exon_number "1";
chr1	StringTie	exon	1787322	1787437	1000	-	.	gene_id "MSTRG.1448"; transcript_id "MSTRG.1448.789"; exon_number "2";
chr1	StringTie	exon	1789053	1789269	1000	-	.	gene_id "MSTRG.1448"; transcript_id "MSTRG.1448.789"; exon_number "3";
chr1	StringTie	exon	1790395	1790596	1000	-	.	gene_id "MSTRG.1448"; transcript_id "MSTRG.1448.789"; exon_number "4";
chr1	StringTie	exon	1793245	1793311	1000	-	.	gene_id "MSTRG.1448"; transcript_id "MSTRG.1448.789"; exon_number "5";
chr1	StringTie	exon	1804419	1804581	1000	-	.	gene_id "MSTRG.1448"; transcript_id "MSTRG.1448.789"; exon_number "6";
chr1	StringTie	exon	1806475	1806538	1000	-	.	gene_id "MSTRG.1448"; transcript_id "MSTRG.1448.789"; exon_number "7";
chr1	StringTie	exon	1815756	1815862	1000	-	.	gene_id "MSTRG.1448"; transcript_id "MSTRG.1448.789"; exon_number "8";
chr1	StringTie	exon	1817837	1817875	1000	-	.	gene_id "MSTRG.1448"; transcript_id "MSTRG.1448.789"; exon_number "9";
chr1	StringTie	exon	1825397	1825499	1000	-	.	gene_id "MSTRG.1448"; transcript_id "MSTRG.1448.789"; exon_number "10";
chr1	StringTie	exon	1839190	1839238	1000	-	.	gene_id "MSTRG.1448"; transcript_id "MSTRG.1448.789"; exon_number "11";
chr1	StringTie	exon	1879787	1879902	1000	-	.	gene_id "MSTRG.1448"; transcript_id "MSTRG.1448.789"; exon_number "12";
chr1	StringTie	exon	1884640	1884660	1000	-	.	gene_id "MSTRG.1448"; transcript_id "MSTRG.1448.789"; exon_number "13";
chr1	StringTie	transcript	1635223	1748712	1000	-	.	gene_id "MSTRG.1448"; transcript_id "MSTRG.1448.79";
chr1	StringTie	exon	1635223	1635856	1000	-	.	gene_id "MSTRG.1448"; transcript_id "MSTRG.1448.79"; exon_number "1";
chr1	StringTie	exon	1635937	1636126	1000	-	.	gene_id "MSTRG.1448"; transcript_id "MSTRG.1448.79"; exon_number "2";
chr1	StringTie	exon	1636333	1636481	1000	-	.	gene_id "MSTRG.1448"; transcript_id "MSTRG.1448.79"; exon_number "3";
chr1	StringTie	exon	1636682	1636798	1000	-	.	gene_id "MSTRG.1448"; transcript_id "MSTRG.1448.79"; exon_number "4";
chr1	StringTie	exon	1636897	1637004	1000	-	.	gene_id "MSTRG.1448"; transcript_id "MSTRG.1448.79"; exon_number "5";
chr1	StringTie	exon	1637081	1637202	1000	-	.	gene_id "MSTRG.1448"; transcript_id "MSTRG.1448.79"; exon_number "6";
chr1	StringTie	exon	1637408	1637513	1000	-	.	gene_id "MSTRG.1448"; transcript_id "MSTRG.1448.79"; exon_number "7";
chr1	StringTie	exon	1637762	1637883	1000	-	.	gene_id "MSTRG.1448"; transcript_id "MSTRG.1448.79"; exon_number "8";
chr1	StringTie	exon	1638500	1638590	1000	-	.	gene_id "MSTRG.1448"; transcript_id "MSTRG.1448.79"; exon_number "9";
chr1	StringTie	exon	1640277	1640452	1000	-	.	gene_id "MSTRG.1448"; transcript_id "MSTRG.1448.79"; exon_number "10";
chr1	StringTie	exon	1641048	1641113	1000	-	.	gene_id "MSTRG.1448"; transcript_id "MSTRG.1448.79"; exon_number "11";
chr1	StringTie	exon	1641662	1642508	1000	-	.	gene_id "MSTRG.1448"; transcript_id "MSTRG.1448.79"; exon_number "12";
chr1	StringTie	exon	1645126	1645262	1000	-	.	gene_id "MSTRG.1448"; transcript_id "MSTRG.1448.79"; exon_number "13";
chr1	StringTie	exon	1649499	1649637	1000	-	.	gene_id "MSTRG.1448"; transcript_id "MSTRG.1448.79"; exon_number "14";
chr1	StringTie	exon	1652439	1652566	1000	-	.	gene_id "MSTRG.1448"; transcript_id "MSTRG.1448.79"; exon_number "15";
chr1	StringTie	exon	1655369	1655484	1000	-	.	gene_id "MSTRG.1448"; transcript_id "MSTRG.1448.79"; exon_number "16";
chr1	StringTie	exon	1657256	1657302	1000	-	.	gene_id "MSTRG.1448"; transcript_id "MSTRG.1448.79"; exon_number "17";
chr1	StringTie	exon	1657375	1657498	1000	-	.	gene_id "MSTRG.1448"; transcript_id "MSTRG.1448.79"; exon_number "18";
chr1	StringTie	exon	1658914	1666019	1000	-	.	gene_id "MSTRG.1448"; transcript_id "MSTRG.1448.79"; exon_number "19";
chr1	StringTie	exon	1668327	1668472	1000	-	.	gene_id "MSTRG.1448"; transcript_id "MSTRG.1448.79"; exon_number "20";
chr1	StringTie	exon	1669664	1670151	1000	-	.	gene_id "MSTRG.1448"; transcript_id "MSTRG.1448.79"; exon_number "21";
chr1	StringTie	exon	1671509	1671629	1000	-	.	gene_id "MSTRG.1448"; transcript_id "MSTRG.1448.79"; exon_number "22";
chr1	StringTie	exon	1675463	1675590	1000	-	.	gene_id "MSTRG.1448"; transcript_id "MSTRG.1448.79"; exon_number "23";
chr1	StringTie	exon	1676064	1676199	1000	-	.	gene_id "MSTRG.1448"; transcript_id "MSTRG.1448.79"; exon_number "24";
chr1	StringTie	exon	1676378	1676846	1000	-	.	gene_id "MSTRG.1448"; transcript_id "MSTRG.1448.79"; exon_number "25";
chr1	StringTie	exon	1690976	1691393	1000	-	.	gene_id "MSTRG.1448"; transcript_id "MSTRG.1448.79"; exon_number "26";
chr1	StringTie	exon	1692449	1692457	1000	-	.	gene_id "MSTRG.1448"; transcript_id "MSTRG.1448.79"; exon_number "27";
chr1	StringTie	exon	1739366	1739704	1000	-	.	gene_id "MSTRG.1448"; transcript_id "MSTRG.1448.79"; exon_number "28";
chr1	StringTie	exon	1744251	1744668	1000	-	.	gene_id "MSTRG.1448"; transcript_id "MSTRG.1448.79"; exon_number "29";
chr1	StringTie	exon	1745724	1748712	1000	-	.	gene_id "MSTRG.1448"; transcript_id "MSTRG.1448.79"; exon_number "30";
chr1	StringTie	transcript	1785286	1890407	1000	-	.	gene_id "MSTRG.1448"; transcript_id "MSTRG.1448.790";
chr1	StringTie	exon	1785286	1787053	1000	-	.	gene_id "MSTRG.1448"; transcript_id "MSTRG.1448.790"; exon_number "1";
chr1	StringTie	exon	1787326	1787437	1000	-	.	gene_id "MSTRG.1448"; transcript_id "MSTRG.1448.790"; exon_number "2";
chr1	StringTie	exon	1789053	1789269	1000	-	.	gene_id "MSTRG.1448"; transcript_id "MSTRG.1448.790"; exon_number "3";
chr1	StringTie	exon	1790395	1790596	1000	-	.	gene_id "MSTRG.1448"; transcript_id "MSTRG.1448.790"; exon_number "4";
chr1	StringTie	exon	1793245	1793311	1000	-	.	gene_id "MSTRG.1448"; transcript_id "MSTRG.1448.790"; exon_number "5";
chr1	StringTie	exon	1804419	1804581	1000	-	.	gene_id "MSTRG.1448"; transcript_id "MSTRG.1448.790"; exon_number "6";
chr1	StringTie	exon	1806475	1806538	1000	-	.	gene_id "MSTRG.1448"; transcript_id "MSTRG.1448.790"; exon_number "7";
chr1	StringTie	exon	1815756	1815862	1000	-	.	gene_id "MSTRG.1448"; transcript_id "MSTRG.1448.790"; exon_number "8";
chr1	StringTie	exon	1817837	1817875	1000	-	.	gene_id "MSTRG.1448"; transcript_id "MSTRG.1448.790"; exon_number "9";
chr1	StringTie	exon	1825397	1825499	1000	-	.	gene_id "MSTRG.1448"; transcript_id "MSTRG.1448.790"; exon_number "10";
chr1	StringTie	exon	1839190	1839238	1000	-	.	gene_id "MSTRG.1448"; transcript_id "MSTRG.1448.790"; exon_number "11";
chr1	StringTie	exon	1852570	1852680	1000	-	.	gene_id "MSTRG.1448"; transcript_id "MSTRG.1448.790"; exon_number "12";
chr1	StringTie	exon	1890364	1890407	1000	-	.	gene_id "MSTRG.1448"; transcript_id "MSTRG.1448.790"; exon_number "13";
chr1	StringTie	transcript	1785286	1890928	1000	-	.	gene_id "MSTRG.1448"; transcript_id "MSTRG.1448.791";
chr1	StringTie	exon	1785286	1787053	1000	-	.	gene_id "MSTRG.1448"; transcript_id "MSTRG.1448.791"; exon_number "1";
chr1	StringTie	exon	1787326	1787437	1000	-	.	gene_id "MSTRG.1448"; transcript_id "MSTRG.1448.791"; exon_number "2";
chr1	StringTie	exon	1789053	1789269	1000	-	.	gene_id "MSTRG.1448"; transcript_id "MSTRG.1448.791"; exon_number "3";
chr1	StringTie	exon	1790395	1790596	1000	-	.	gene_id "MSTRG.1448"; transcript_id "MSTRG.1448.791"; exon_number "4";
chr1	StringTie	exon	1793245	1793311	1000	-	.	gene_id "MSTRG.1448"; transcript_id "MSTRG.1448.791"; exon_number "5";
chr1	StringTie	exon	1804419	1804581	1000	-	.	gene_id "MSTRG.1448"; transcript_id "MSTRG.1448.791"; exon_number "6";
chr1	StringTie	exon	1806475	1806538	1000	-	.	gene_id "MSTRG.1448"; transcript_id "MSTRG.1448.791"; exon_number "7";
chr1	StringTie	exon	1815756	1815862	1000	-	.	gene_id "MSTRG.1448"; transcript_id "MSTRG.1448.791"; exon_number "8";
chr1	StringTie	exon	1817837	1817875	1000	-	.	gene_id "MSTRG.1448"; transcript_id "MSTRG.1448.791"; exon_number "9";
chr1	StringTie	exon	1825397	1825499	1000	-	.	gene_id "MSTRG.1448"; transcript_id "MSTRG.1448.791"; exon_number "10";
chr1	StringTie	exon	1839190	1839238	1000	-	.	gene_id "MSTRG.1448"; transcript_id "MSTRG.1448.791"; exon_number "11";
chr1	StringTie	exon	1852570	1852680	1000	-	.	gene_id "MSTRG.1448"; transcript_id "MSTRG.1448.791"; exon_number "12";
chr1	StringTie	exon	1890820	1890928	1000	-	.	gene_id "MSTRG.1448"; transcript_id "MSTRG.1448.791"; exon_number "13";
chr1	StringTie	transcript	1785286	1888580	1000	-	.	gene_id "MSTRG.1448"; transcript_id "MSTRG.1448.792";
chr1	StringTie	exon	1785286	1787053	1000	-	.	gene_id "MSTRG.1448"; transcript_id "MSTRG.1448.792"; exon_number "1";
chr1	StringTie	exon	1787322	1787437	1000	-	.	gene_id "MSTRG.1448"; transcript_id "MSTRG.1448.792"; exon_number "2";
chr1	StringTie	exon	1789053	1789269	1000	-	.	gene_id "MSTRG.1448"; transcript_id "MSTRG.1448.792"; exon_number "3";
chr1	StringTie	exon	1790395	1790596	1000	-	.	gene_id "MSTRG.1448"; transcript_id "MSTRG.1448.792"; exon_number "4";
chr1	StringTie	exon	1793245	1793311	1000	-	.	gene_id "MSTRG.1448"; transcript_id "MSTRG.1448.792"; exon_number "5";
chr1	StringTie	exon	1804419	1804581	1000	-	.	gene_id "MSTRG.1448"; transcript_id "MSTRG.1448.792"; exon_number "6";
chr1	StringTie	exon	1806475	1806538	1000	-	.	gene_id "MSTRG.1448"; transcript_id "MSTRG.1448.792"; exon_number "7";
chr1	StringTie	exon	1815756	1815862	1000	-	.	gene_id "MSTRG.1448"; transcript_id "MSTRG.1448.792"; exon_number "8";
chr1	StringTie	exon	1817837	1817875	1000	-	.	gene_id "MSTRG.1448"; transcript_id "MSTRG.1448.792"; exon_number "9";
chr1	StringTie	exon	1825397	1825499	1000	-	.	gene_id "MSTRG.1448"; transcript_id "MSTRG.1448.792"; exon_number "10";
chr1	StringTie	exon	1839190	1839238	1000	-	.	gene_id "MSTRG.1448"; transcript_id "MSTRG.1448.792"; exon_number "11";
chr1	StringTie	exon	1879787	1879902	1000	-	.	gene_id "MSTRG.1448"; transcript_id "MSTRG.1448.792"; exon_number "12";
chr1	StringTie	exon	1888555	1888580	1000	-	.	gene_id "MSTRG.1448"; transcript_id "MSTRG.1448.792"; exon_number "13";
chr1	StringTie	transcript	1785286	1890577	1000	-	.	gene_id "MSTRG.1448"; transcript_id "MSTRG.1448.793";
chr1	StringTie	exon	1785286	1787053	1000	-	.	gene_id "MSTRG.1448"; transcript_id "MSTRG.1448.793"; exon_number "1";
chr1	StringTie	exon	1787326	1787437	1000	-	.	gene_id "MSTRG.1448"; transcript_id "MSTRG.1448.793"; exon_number "2";
chr1	StringTie	exon	1789053	1789269	1000	-	.	gene_id "MSTRG.1448"; transcript_id "MSTRG.1448.793"; exon_number "3";
chr1	StringTie	exon	1790395	1790596	1000	-	.	gene_id "MSTRG.1448"; transcript_id "MSTRG.1448.793"; exon_number "4";
chr1	StringTie	exon	1793245	1793311	1000	-	.	gene_id "MSTRG.1448"; transcript_id "MSTRG.1448.793"; exon_number "5";
chr1	StringTie	exon	1804419	1804581	1000	-	.	gene_id "MSTRG.1448"; transcript_id "MSTRG.1448.793"; exon_number "6";
chr1	StringTie	exon	1806475	1806538	1000	-	.	gene_id "MSTRG.1448"; transcript_id "MSTRG.1448.793"; exon_number "7";
chr1	StringTie	exon	1815756	1815862	1000	-	.	gene_id "MSTRG.1448"; transcript_id "MSTRG.1448.793"; exon_number "8";
chr1	StringTie	exon	1817837	1817875	1000	-	.	gene_id "MSTRG.1448"; transcript_id "MSTRG.1448.793"; exon_number "9";
chr1	StringTie	exon	1825397	1825499	1000	-	.	gene_id "MSTRG.1448"; transcript_id "MSTRG.1448.793"; exon_number "10";
chr1	StringTie	exon	1839190	1839238	1000	-	.	gene_id "MSTRG.1448"; transcript_id "MSTRG.1448.793"; exon_number "11";
chr1	StringTie	exon	1873958	1874118	1000	-	.	gene_id "MSTRG.1448"; transcript_id "MSTRG.1448.793"; exon_number "12";
chr1	StringTie	exon	1879787	1879902	1000	-	.	gene_id "MSTRG.1448"; transcript_id "MSTRG.1448.793"; exon_number "13";
chr1	StringTie	exon	1890559	1890577	1000	-	.	gene_id "MSTRG.1448"; transcript_id "MSTRG.1448.793"; exon_number "14";
chr1	StringTie	transcript	1624865	1628440	1000	-	.	gene_id "MSTRG.1448"; transcript_id "MSTRG.1448.8";
chr1	StringTie	exon	1624865	1625406	1000	-	.	gene_id "MSTRG.1448"; transcript_id "MSTRG.1448.8"; exon_number "1";
chr1	StringTie	exon	1625650	1625978	1000	-	.	gene_id "MSTRG.1448"; transcript_id "MSTRG.1448.8"; exon_number "2";
chr1	StringTie	exon	1626554	1626719	1000	-	.	gene_id "MSTRG.1448"; transcript_id "MSTRG.1448.8"; exon_number "3";
chr1	StringTie	exon	1627277	1627553	1000	-	.	gene_id "MSTRG.1448"; transcript_id "MSTRG.1448.8"; exon_number "4";
chr1	StringTie	exon	1628258	1628440	1000	-	.	gene_id "MSTRG.1448"; transcript_id "MSTRG.1448.8"; exon_number "5";
chr1	StringTie	transcript	1635223	1724514	1000	-	.	gene_id "MSTRG.1448"; transcript_id "MSTRG.1448.80";
chr1	StringTie	exon	1635223	1636126	1000	-	.	gene_id "MSTRG.1448"; transcript_id "MSTRG.1448.80"; exon_number "1";
chr1	StringTie	exon	1636333	1636481	1000	-	.	gene_id "MSTRG.1448"; transcript_id "MSTRG.1448.80"; exon_number "2";
chr1	StringTie	exon	1636682	1636798	1000	-	.	gene_id "MSTRG.1448"; transcript_id "MSTRG.1448.80"; exon_number "3";
chr1	StringTie	exon	1636897	1637004	1000	-	.	gene_id "MSTRG.1448"; transcript_id "MSTRG.1448.80"; exon_number "4";
chr1	StringTie	exon	1637081	1637197	1000	-	.	gene_id "MSTRG.1448"; transcript_id "MSTRG.1448.80"; exon_number "5";
chr1	StringTie	exon	1704340	1704344	1000	-	.	gene_id "MSTRG.1448"; transcript_id "MSTRG.1448.80"; exon_number "6";
chr1	StringTie	exon	1704550	1704655	1000	-	.	gene_id "MSTRG.1448"; transcript_id "MSTRG.1448.80"; exon_number "7";
chr1	StringTie	exon	1704904	1705025	1000	-	.	gene_id "MSTRG.1448"; transcript_id "MSTRG.1448.80"; exon_number "8";
chr1	StringTie	exon	1705642	1705732	1000	-	.	gene_id "MSTRG.1448"; transcript_id "MSTRG.1448.80"; exon_number "9";
chr1	StringTie	exon	1707525	1707584	1000	-	.	gene_id "MSTRG.1448"; transcript_id "MSTRG.1448.80"; exon_number "10";
chr1	StringTie	exon	1708180	1708245	1000	-	.	gene_id "MSTRG.1448"; transcript_id "MSTRG.1448.80"; exon_number "11";
chr1	StringTie	exon	1708794	1708952	1000	-	.	gene_id "MSTRG.1448"; transcript_id "MSTRG.1448.80"; exon_number "12";
chr1	StringTie	exon	1709038	1709640	1000	-	.	gene_id "MSTRG.1448"; transcript_id "MSTRG.1448.80"; exon_number "13";
chr1	StringTie	exon	1712264	1712400	1000	-	.	gene_id "MSTRG.1448"; transcript_id "MSTRG.1448.80"; exon_number "14";
chr1	StringTie	exon	1716346	1716478	1000	-	.	gene_id "MSTRG.1448"; transcript_id "MSTRG.1448.80"; exon_number "15";
chr1	StringTie	exon	1719328	1719455	1000	-	.	gene_id "MSTRG.1448"; transcript_id "MSTRG.1448.80"; exon_number "16";
chr1	StringTie	exon	1721596	1721711	1000	-	.	gene_id "MSTRG.1448"; transcript_id "MSTRG.1448.80"; exon_number "17";
chr1	StringTie	exon	1722588	1722634	1000	-	.	gene_id "MSTRG.1448"; transcript_id "MSTRG.1448.80"; exon_number "18";
chr1	StringTie	exon	1722708	1722831	1000	-	.	gene_id "MSTRG.1448"; transcript_id "MSTRG.1448.80"; exon_number "19";
chr1	StringTie	exon	1723949	1724514	1000	-	.	gene_id "MSTRG.1448"; transcript_id "MSTRG.1448.80"; exon_number "20";
chr1	StringTie	transcript	1635224	1724514	1000	-	.	gene_id "MSTRG.1448"; transcript_id "MSTRG.1448.81";
chr1	StringTie	exon	1635224	1636126	1000	-	.	gene_id "MSTRG.1448"; transcript_id "MSTRG.1448.81"; exon_number "1";
chr1	StringTie	exon	1636333	1636481	1000	-	.	gene_id "MSTRG.1448"; transcript_id "MSTRG.1448.81"; exon_number "2";
chr1	StringTie	exon	1636682	1636798	1000	-	.	gene_id "MSTRG.1448"; transcript_id "MSTRG.1448.81"; exon_number "3";
chr1	StringTie	exon	1636897	1637004	1000	-	.	gene_id "MSTRG.1448"; transcript_id "MSTRG.1448.81"; exon_number "4";
chr1	StringTie	exon	1637081	1637202	1000	-	.	gene_id "MSTRG.1448"; transcript_id "MSTRG.1448.81"; exon_number "5";
chr1	StringTie	exon	1637408	1637513	1000	-	.	gene_id "MSTRG.1448"; transcript_id "MSTRG.1448.81"; exon_number "6";
chr1	StringTie	exon	1637762	1637883	1000	-	.	gene_id "MSTRG.1448"; transcript_id "MSTRG.1448.81"; exon_number "7";
chr1	StringTie	exon	1638500	1638590	1000	-	.	gene_id "MSTRG.1448"; transcript_id "MSTRG.1448.81"; exon_number "8";
chr1	StringTie	exon	1640277	1640452	1000	-	.	gene_id "MSTRG.1448"; transcript_id "MSTRG.1448.81"; exon_number "9";
chr1	StringTie	exon	1641048	1641113	1000	-	.	gene_id "MSTRG.1448"; transcript_id "MSTRG.1448.81"; exon_number "10";
chr1	StringTie	exon	1641662	1642001	1000	-	.	gene_id "MSTRG.1448"; transcript_id "MSTRG.1448.81"; exon_number "11";
chr1	StringTie	exon	1642386	1642508	1000	-	.	gene_id "MSTRG.1448"; transcript_id "MSTRG.1448.81"; exon_number "12";
chr1	StringTie	exon	1645126	1645156	1000	-	.	gene_id "MSTRG.1448"; transcript_id "MSTRG.1448.81"; exon_number "13";
chr1	StringTie	exon	1708912	1709133	1000	-	.	gene_id "MSTRG.1448"; transcript_id "MSTRG.1448.81"; exon_number "14";
chr1	StringTie	exon	1709518	1709640	1000	-	.	gene_id "MSTRG.1448"; transcript_id "MSTRG.1448.81"; exon_number "15";
chr1	StringTie	exon	1712264	1712400	1000	-	.	gene_id "MSTRG.1448"; transcript_id "MSTRG.1448.81"; exon_number "16";
chr1	StringTie	exon	1716346	1716478	1000	-	.	gene_id "MSTRG.1448"; transcript_id "MSTRG.1448.81"; exon_number "17";
chr1	StringTie	exon	1719358	1719455	1000	-	.	gene_id "MSTRG.1448"; transcript_id "MSTRG.1448.81"; exon_number "18";
chr1	StringTie	exon	1721596	1721711	1000	-	.	gene_id "MSTRG.1448"; transcript_id "MSTRG.1448.81"; exon_number "19";
chr1	StringTie	exon	1722708	1722831	1000	-	.	gene_id "MSTRG.1448"; transcript_id "MSTRG.1448.81"; exon_number "20";
chr1	StringTie	exon	1723949	1724514	1000	-	.	gene_id "MSTRG.1448"; transcript_id "MSTRG.1448.81"; exon_number "21";
chr1	StringTie	transcript	1635224	1724514	1000	-	.	gene_id "MSTRG.1448"; transcript_id "MSTRG.1448.82";
chr1	StringTie	exon	1635224	1636126	1000	-	.	gene_id "MSTRG.1448"; transcript_id "MSTRG.1448.82"; exon_number "1";
chr1	StringTie	exon	1636333	1636481	1000	-	.	gene_id "MSTRG.1448"; transcript_id "MSTRG.1448.82"; exon_number "2";
chr1	StringTie	exon	1636682	1636798	1000	-	.	gene_id "MSTRG.1448"; transcript_id "MSTRG.1448.82"; exon_number "3";
chr1	StringTie	exon	1636897	1637004	1000	-	.	gene_id "MSTRG.1448"; transcript_id "MSTRG.1448.82"; exon_number "4";
chr1	StringTie	exon	1637081	1637202	1000	-	.	gene_id "MSTRG.1448"; transcript_id "MSTRG.1448.82"; exon_number "5";
chr1	StringTie	exon	1637408	1637513	1000	-	.	gene_id "MSTRG.1448"; transcript_id "MSTRG.1448.82"; exon_number "6";
chr1	StringTie	exon	1637762	1637883	1000	-	.	gene_id "MSTRG.1448"; transcript_id "MSTRG.1448.82"; exon_number "7";
chr1	StringTie	exon	1638500	1638590	1000	-	.	gene_id "MSTRG.1448"; transcript_id "MSTRG.1448.82"; exon_number "8";
chr1	StringTie	exon	1640277	1640452	1000	-	.	gene_id "MSTRG.1448"; transcript_id "MSTRG.1448.82"; exon_number "9";
chr1	StringTie	exon	1641048	1641113	1000	-	.	gene_id "MSTRG.1448"; transcript_id "MSTRG.1448.82"; exon_number "10";
chr1	StringTie	exon	1641662	1642001	1000	-	.	gene_id "MSTRG.1448"; transcript_id "MSTRG.1448.82"; exon_number "11";
chr1	StringTie	exon	1642386	1642508	1000	-	.	gene_id "MSTRG.1448"; transcript_id "MSTRG.1448.82"; exon_number "12";
chr1	StringTie	exon	1645126	1645262	1000	-	.	gene_id "MSTRG.1448"; transcript_id "MSTRG.1448.82"; exon_number "13";
chr1	StringTie	exon	1649499	1649637	1000	-	.	gene_id "MSTRG.1448"; transcript_id "MSTRG.1448.82"; exon_number "14";
chr1	StringTie	exon	1652439	1652566	1000	-	.	gene_id "MSTRG.1448"; transcript_id "MSTRG.1448.82"; exon_number "15";
chr1	StringTie	exon	1655369	1655484	1000	-	.	gene_id "MSTRG.1448"; transcript_id "MSTRG.1448.82"; exon_number "16";
chr1	StringTie	exon	1657375	1657498	1000	-	.	gene_id "MSTRG.1448"; transcript_id "MSTRG.1448.82"; exon_number "17";
chr1	StringTie	exon	1658914	1658938	1000	-	.	gene_id "MSTRG.1448"; transcript_id "MSTRG.1448.82"; exon_number "18";
chr1	StringTie	exon	1712370	1712400	1000	-	.	gene_id "MSTRG.1448"; transcript_id "MSTRG.1448.82"; exon_number "19";
chr1	StringTie	exon	1716346	1716478	1000	-	.	gene_id "MSTRG.1448"; transcript_id "MSTRG.1448.82"; exon_number "20";
chr1	StringTie	exon	1719328	1719455	1000	-	.	gene_id "MSTRG.1448"; transcript_id "MSTRG.1448.82"; exon_number "21";
chr1	StringTie	exon	1721596	1721711	1000	-	.	gene_id "MSTRG.1448"; transcript_id "MSTRG.1448.82"; exon_number "22";
chr1	StringTie	exon	1722708	1722831	1000	-	.	gene_id "MSTRG.1448"; transcript_id "MSTRG.1448.82"; exon_number "23";
chr1	StringTie	exon	1724258	1724514	1000	-	.	gene_id "MSTRG.1448"; transcript_id "MSTRG.1448.82"; exon_number "24";
chr1	StringTie	transcript	1635224	1694657	1000	-	.	gene_id "MSTRG.1448"; transcript_id "MSTRG.1448.83";
chr1	StringTie	exon	1635224	1635856	1000	-	.	gene_id "MSTRG.1448"; transcript_id "MSTRG.1448.83"; exon_number "1";
chr1	StringTie	exon	1635937	1636126	1000	-	.	gene_id "MSTRG.1448"; transcript_id "MSTRG.1448.83"; exon_number "2";
chr1	StringTie	exon	1636333	1636481	1000	-	.	gene_id "MSTRG.1448"; transcript_id "MSTRG.1448.83"; exon_number "3";
chr1	StringTie	exon	1636682	1636798	1000	-	.	gene_id "MSTRG.1448"; transcript_id "MSTRG.1448.83"; exon_number "4";
chr1	StringTie	exon	1636897	1637004	1000	-	.	gene_id "MSTRG.1448"; transcript_id "MSTRG.1448.83"; exon_number "5";
chr1	StringTie	exon	1637081	1637202	1000	-	.	gene_id "MSTRG.1448"; transcript_id "MSTRG.1448.83"; exon_number "6";
chr1	StringTie	exon	1637408	1637513	1000	-	.	gene_id "MSTRG.1448"; transcript_id "MSTRG.1448.83"; exon_number "7";
chr1	StringTie	exon	1637762	1637883	1000	-	.	gene_id "MSTRG.1448"; transcript_id "MSTRG.1448.83"; exon_number "8";
chr1	StringTie	exon	1638500	1638590	1000	-	.	gene_id "MSTRG.1448"; transcript_id "MSTRG.1448.83"; exon_number "9";
chr1	StringTie	exon	1640277	1640452	1000	-	.	gene_id "MSTRG.1448"; transcript_id "MSTRG.1448.83"; exon_number "10";
chr1	StringTie	exon	1641048	1642001	1000	-	.	gene_id "MSTRG.1448"; transcript_id "MSTRG.1448.83"; exon_number "11";
chr1	StringTie	exon	1642386	1642508	1000	-	.	gene_id "MSTRG.1448"; transcript_id "MSTRG.1448.83"; exon_number "12";
chr1	StringTie	exon	1645126	1645262	1000	-	.	gene_id "MSTRG.1448"; transcript_id "MSTRG.1448.83"; exon_number "13";
chr1	StringTie	exon	1649499	1649637	1000	-	.	gene_id "MSTRG.1448"; transcript_id "MSTRG.1448.83"; exon_number "14";
chr1	StringTie	exon	1652439	1652566	1000	-	.	gene_id "MSTRG.1448"; transcript_id "MSTRG.1448.83"; exon_number "15";
chr1	StringTie	exon	1655369	1655484	1000	-	.	gene_id "MSTRG.1448"; transcript_id "MSTRG.1448.83"; exon_number "16";
chr1	StringTie	exon	1657375	1657498	1000	-	.	gene_id "MSTRG.1448"; transcript_id "MSTRG.1448.83"; exon_number "17";
chr1	StringTie	exon	1658914	1666019	1000	-	.	gene_id "MSTRG.1448"; transcript_id "MSTRG.1448.83"; exon_number "18";
chr1	StringTie	exon	1668327	1668472	1000	-	.	gene_id "MSTRG.1448"; transcript_id "MSTRG.1448.83"; exon_number "19";
chr1	StringTie	exon	1669664	1670151	1000	-	.	gene_id "MSTRG.1448"; transcript_id "MSTRG.1448.83"; exon_number "20";
chr1	StringTie	exon	1671509	1671629	1000	-	.	gene_id "MSTRG.1448"; transcript_id "MSTRG.1448.83"; exon_number "21";
chr1	StringTie	exon	1675463	1675590	1000	-	.	gene_id "MSTRG.1448"; transcript_id "MSTRG.1448.83"; exon_number "22";
chr1	StringTie	exon	1676064	1676199	1000	-	.	gene_id "MSTRG.1448"; transcript_id "MSTRG.1448.83"; exon_number "23";
chr1	StringTie	exon	1676378	1676846	1000	-	.	gene_id "MSTRG.1448"; transcript_id "MSTRG.1448.83"; exon_number "24";
chr1	StringTie	exon	1690976	1694657	1000	-	.	gene_id "MSTRG.1448"; transcript_id "MSTRG.1448.83"; exon_number "25";
chr1	StringTie	transcript	1635224	1724514	1000	-	.	gene_id "MSTRG.1448"; transcript_id "MSTRG.1448.84";
chr1	StringTie	exon	1635224	1636126	1000	-	.	gene_id "MSTRG.1448"; transcript_id "MSTRG.1448.84"; exon_number "1";
chr1	StringTie	exon	1636333	1636481	1000	-	.	gene_id "MSTRG.1448"; transcript_id "MSTRG.1448.84"; exon_number "2";
chr1	StringTie	exon	1636682	1636798	1000	-	.	gene_id "MSTRG.1448"; transcript_id "MSTRG.1448.84"; exon_number "3";
chr1	StringTie	exon	1636897	1637004	1000	-	.	gene_id "MSTRG.1448"; transcript_id "MSTRG.1448.84"; exon_number "4";
chr1	StringTie	exon	1637081	1637202	1000	-	.	gene_id "MSTRG.1448"; transcript_id "MSTRG.1448.84"; exon_number "5";
chr1	StringTie	exon	1637408	1637513	1000	-	.	gene_id "MSTRG.1448"; transcript_id "MSTRG.1448.84"; exon_number "6";
chr1	StringTie	exon	1637762	1637883	1000	-	.	gene_id "MSTRG.1448"; transcript_id "MSTRG.1448.84"; exon_number "7";
chr1	StringTie	exon	1638500	1638590	1000	-	.	gene_id "MSTRG.1448"; transcript_id "MSTRG.1448.84"; exon_number "8";
chr1	StringTie	exon	1640277	1640452	1000	-	.	gene_id "MSTRG.1448"; transcript_id "MSTRG.1448.84"; exon_number "9";
chr1	StringTie	exon	1641048	1641113	1000	-	.	gene_id "MSTRG.1448"; transcript_id "MSTRG.1448.84"; exon_number "10";
chr1	StringTie	exon	1641662	1642001	1000	-	.	gene_id "MSTRG.1448"; transcript_id "MSTRG.1448.84"; exon_number "11";
chr1	StringTie	exon	1642386	1642508	1000	-	.	gene_id "MSTRG.1448"; transcript_id "MSTRG.1448.84"; exon_number "12";
chr1	StringTie	exon	1645126	1645262	1000	-	.	gene_id "MSTRG.1448"; transcript_id "MSTRG.1448.84"; exon_number "13";
chr1	StringTie	exon	1649499	1649637	1000	-	.	gene_id "MSTRG.1448"; transcript_id "MSTRG.1448.84"; exon_number "14";
chr1	StringTie	exon	1652439	1652566	1000	-	.	gene_id "MSTRG.1448"; transcript_id "MSTRG.1448.84"; exon_number "15";
chr1	StringTie	exon	1655369	1655484	1000	-	.	gene_id "MSTRG.1448"; transcript_id "MSTRG.1448.84"; exon_number "16";
chr1	StringTie	exon	1657375	1657498	1000	-	.	gene_id "MSTRG.1448"; transcript_id "MSTRG.1448.84"; exon_number "17";
chr1	StringTie	exon	1658914	1658919	1000	-	.	gene_id "MSTRG.1448"; transcript_id "MSTRG.1448.84"; exon_number "18";
chr1	StringTie	exon	1709528	1709640	1000	-	.	gene_id "MSTRG.1448"; transcript_id "MSTRG.1448.84"; exon_number "19";
chr1	StringTie	exon	1712264	1712400	1000	-	.	gene_id "MSTRG.1448"; transcript_id "MSTRG.1448.84"; exon_number "20";
chr1	StringTie	exon	1716346	1716478	1000	-	.	gene_id "MSTRG.1448"; transcript_id "MSTRG.1448.84"; exon_number "21";
chr1	StringTie	exon	1719328	1719455	1000	-	.	gene_id "MSTRG.1448"; transcript_id "MSTRG.1448.84"; exon_number "22";
chr1	StringTie	exon	1721596	1721711	1000	-	.	gene_id "MSTRG.1448"; transcript_id "MSTRG.1448.84"; exon_number "23";
chr1	StringTie	exon	1722708	1722831	1000	-	.	gene_id "MSTRG.1448"; transcript_id "MSTRG.1448.84"; exon_number "24";
chr1	StringTie	exon	1724258	1724514	1000	-	.	gene_id "MSTRG.1448"; transcript_id "MSTRG.1448.84"; exon_number "25";
chr1	StringTie	transcript	1635224	1747583	1000	-	.	gene_id "MSTRG.1448"; transcript_id "MSTRG.1448.85";
chr1	StringTie	exon	1635224	1636126	1000	-	.	gene_id "MSTRG.1448"; transcript_id "MSTRG.1448.85"; exon_number "1";
chr1	StringTie	exon	1636333	1636481	1000	-	.	gene_id "MSTRG.1448"; transcript_id "MSTRG.1448.85"; exon_number "2";
chr1	StringTie	exon	1636682	1636798	1000	-	.	gene_id "MSTRG.1448"; transcript_id "MSTRG.1448.85"; exon_number "3";
chr1	StringTie	exon	1636897	1637004	1000	-	.	gene_id "MSTRG.1448"; transcript_id "MSTRG.1448.85"; exon_number "4";
chr1	StringTie	exon	1637081	1637197	1000	-	.	gene_id "MSTRG.1448"; transcript_id "MSTRG.1448.85"; exon_number "5";
chr1	StringTie	exon	1704340	1704344	1000	-	.	gene_id "MSTRG.1448"; transcript_id "MSTRG.1448.85"; exon_number "6";
chr1	StringTie	exon	1704550	1704655	1000	-	.	gene_id "MSTRG.1448"; transcript_id "MSTRG.1448.85"; exon_number "7";
chr1	StringTie	exon	1704904	1705025	1000	-	.	gene_id "MSTRG.1448"; transcript_id "MSTRG.1448.85"; exon_number "8";
chr1	StringTie	exon	1705642	1705732	1000	-	.	gene_id "MSTRG.1448"; transcript_id "MSTRG.1448.85"; exon_number "9";
chr1	StringTie	exon	1707409	1707584	1000	-	.	gene_id "MSTRG.1448"; transcript_id "MSTRG.1448.85"; exon_number "10";
chr1	StringTie	exon	1708180	1708245	1000	-	.	gene_id "MSTRG.1448"; transcript_id "MSTRG.1448.85"; exon_number "11";
chr1	StringTie	exon	1708794	1708952	1000	-	.	gene_id "MSTRG.1448"; transcript_id "MSTRG.1448.85"; exon_number "12";
chr1	StringTie	exon	1709038	1709133	1000	-	.	gene_id "MSTRG.1448"; transcript_id "MSTRG.1448.85"; exon_number "13";
chr1	StringTie	exon	1709518	1709640	1000	-	.	gene_id "MSTRG.1448"; transcript_id "MSTRG.1448.85"; exon_number "14";
chr1	StringTie	exon	1712264	1712400	1000	-	.	gene_id "MSTRG.1448"; transcript_id "MSTRG.1448.85"; exon_number "15";
chr1	StringTie	exon	1716346	1716478	1000	-	.	gene_id "MSTRG.1448"; transcript_id "MSTRG.1448.85"; exon_number "16";
chr1	StringTie	exon	1719328	1719455	1000	-	.	gene_id "MSTRG.1448"; transcript_id "MSTRG.1448.85"; exon_number "17";
chr1	StringTie	exon	1721596	1721711	1000	-	.	gene_id "MSTRG.1448"; transcript_id "MSTRG.1448.85"; exon_number "18";
chr1	StringTie	exon	1722708	1722831	1000	-	.	gene_id "MSTRG.1448"; transcript_id "MSTRG.1448.85"; exon_number "19";
chr1	StringTie	exon	1724258	1724422	1000	-	.	gene_id "MSTRG.1448"; transcript_id "MSTRG.1448.85"; exon_number "20";
chr1	StringTie	exon	1724736	1725422	1000	-	.	gene_id "MSTRG.1448"; transcript_id "MSTRG.1448.85"; exon_number "21";
chr1	StringTie	exon	1734690	1737809	1000	-	.	gene_id "MSTRG.1448"; transcript_id "MSTRG.1448.85"; exon_number "22";
chr1	StringTie	exon	1738321	1738448	1000	-	.	gene_id "MSTRG.1448"; transcript_id "MSTRG.1448.85"; exon_number "23";
chr1	StringTie	exon	1738922	1739057	1000	-	.	gene_id "MSTRG.1448"; transcript_id "MSTRG.1448.85"; exon_number "24";
chr1	StringTie	exon	1739236	1739704	1000	-	.	gene_id "MSTRG.1448"; transcript_id "MSTRG.1448.85"; exon_number "25";
chr1	StringTie	exon	1744251	1744668	1000	-	.	gene_id "MSTRG.1448"; transcript_id "MSTRG.1448.85"; exon_number "26";
chr1	StringTie	exon	1745724	1747583	1000	-	.	gene_id "MSTRG.1448"; transcript_id "MSTRG.1448.85"; exon_number "27";
chr1	StringTie	transcript	1635225	1746083	1000	-	.	gene_id "MSTRG.1448"; transcript_id "MSTRG.1448.86";
chr1	StringTie	exon	1635225	1636126	1000	-	.	gene_id "MSTRG.1448"; transcript_id "MSTRG.1448.86"; exon_number "1";
chr1	StringTie	exon	1636333	1636481	1000	-	.	gene_id "MSTRG.1448"; transcript_id "MSTRG.1448.86"; exon_number "2";
chr1	StringTie	exon	1636682	1636690	1000	-	.	gene_id "MSTRG.1448"; transcript_id "MSTRG.1448.86"; exon_number "3";
chr1	StringTie	exon	1702425	1702999	1000	-	.	gene_id "MSTRG.1448"; transcript_id "MSTRG.1448.86"; exon_number "4";
chr1	StringTie	exon	1703080	1703269	1000	-	.	gene_id "MSTRG.1448"; transcript_id "MSTRG.1448.86"; exon_number "5";
chr1	StringTie	exon	1703476	1703624	1000	-	.	gene_id "MSTRG.1448"; transcript_id "MSTRG.1448.86"; exon_number "6";
chr1	StringTie	exon	1703824	1703940	1000	-	.	gene_id "MSTRG.1448"; transcript_id "MSTRG.1448.86"; exon_number "7";
chr1	StringTie	exon	1704039	1704146	1000	-	.	gene_id "MSTRG.1448"; transcript_id "MSTRG.1448.86"; exon_number "8";
chr1	StringTie	exon	1704223	1704344	1000	-	.	gene_id "MSTRG.1448"; transcript_id "MSTRG.1448.86"; exon_number "9";
chr1	StringTie	exon	1704550	1704655	1000	-	.	gene_id "MSTRG.1448"; transcript_id "MSTRG.1448.86"; exon_number "10";
chr1	StringTie	exon	1704904	1705025	1000	-	.	gene_id "MSTRG.1448"; transcript_id "MSTRG.1448.86"; exon_number "11";
chr1	StringTie	exon	1705642	1705732	1000	-	.	gene_id "MSTRG.1448"; transcript_id "MSTRG.1448.86"; exon_number "12";
chr1	StringTie	exon	1707409	1707584	1000	-	.	gene_id "MSTRG.1448"; transcript_id "MSTRG.1448.86"; exon_number "13";
chr1	StringTie	exon	1708180	1708245	1000	-	.	gene_id "MSTRG.1448"; transcript_id "MSTRG.1448.86"; exon_number "14";
chr1	StringTie	exon	1708794	1709640	1000	-	.	gene_id "MSTRG.1448"; transcript_id "MSTRG.1448.86"; exon_number "15";
chr1	StringTie	exon	1712264	1712400	1000	-	.	gene_id "MSTRG.1448"; transcript_id "MSTRG.1448.86"; exon_number "16";
chr1	StringTie	exon	1716346	1716478	1000	-	.	gene_id "MSTRG.1448"; transcript_id "MSTRG.1448.86"; exon_number "17";
chr1	StringTie	exon	1719328	1719455	1000	-	.	gene_id "MSTRG.1448"; transcript_id "MSTRG.1448.86"; exon_number "18";
chr1	StringTie	exon	1721596	1721711	1000	-	.	gene_id "MSTRG.1448"; transcript_id "MSTRG.1448.86"; exon_number "19";
chr1	StringTie	exon	1722708	1722831	1000	-	.	gene_id "MSTRG.1448"; transcript_id "MSTRG.1448.86"; exon_number "20";
chr1	StringTie	exon	1724258	1724344	1000	-	.	gene_id "MSTRG.1448"; transcript_id "MSTRG.1448.86"; exon_number "21";
chr1	StringTie	exon	1724736	1729680	1000	-	.	gene_id "MSTRG.1448"; transcript_id "MSTRG.1448.86"; exon_number "22";
chr1	StringTie	exon	1734690	1734835	1000	-	.	gene_id "MSTRG.1448"; transcript_id "MSTRG.1448.86"; exon_number "23";
chr1	StringTie	exon	1735204	1737809	1000	-	.	gene_id "MSTRG.1448"; transcript_id "MSTRG.1448.86"; exon_number "24";
chr1	StringTie	exon	1738321	1738448	1000	-	.	gene_id "MSTRG.1448"; transcript_id "MSTRG.1448.86"; exon_number "25";
chr1	StringTie	exon	1738922	1739704	1000	-	.	gene_id "MSTRG.1448"; transcript_id "MSTRG.1448.86"; exon_number "26";
chr1	StringTie	exon	1745724	1746083	1000	-	.	gene_id "MSTRG.1448"; transcript_id "MSTRG.1448.86"; exon_number "27";
chr1	StringTie	transcript	1635225	1724423	1000	-	.	gene_id "MSTRG.1448"; transcript_id "MSTRG.1448.87";
chr1	StringTie	exon	1635225	1635856	1000	-	.	gene_id "MSTRG.1448"; transcript_id "MSTRG.1448.87"; exon_number "1";
chr1	StringTie	exon	1635937	1636126	1000	-	.	gene_id "MSTRG.1448"; transcript_id "MSTRG.1448.87"; exon_number "2";
chr1	StringTie	exon	1636333	1636481	1000	-	.	gene_id "MSTRG.1448"; transcript_id "MSTRG.1448.87"; exon_number "3";
chr1	StringTie	exon	1636682	1636798	1000	-	.	gene_id "MSTRG.1448"; transcript_id "MSTRG.1448.87"; exon_number "4";
chr1	StringTie	exon	1636897	1637004	1000	-	.	gene_id "MSTRG.1448"; transcript_id "MSTRG.1448.87"; exon_number "5";
chr1	StringTie	exon	1637081	1637513	1000	-	.	gene_id "MSTRG.1448"; transcript_id "MSTRG.1448.87"; exon_number "6";
chr1	StringTie	exon	1637762	1637883	1000	-	.	gene_id "MSTRG.1448"; transcript_id "MSTRG.1448.87"; exon_number "7";
chr1	StringTie	exon	1638500	1638590	1000	-	.	gene_id "MSTRG.1448"; transcript_id "MSTRG.1448.87"; exon_number "8";
chr1	StringTie	exon	1640277	1640452	1000	-	.	gene_id "MSTRG.1448"; transcript_id "MSTRG.1448.87"; exon_number "9";
chr1	StringTie	exon	1641048	1641113	1000	-	.	gene_id "MSTRG.1448"; transcript_id "MSTRG.1448.87"; exon_number "10";
chr1	StringTie	exon	1641636	1642001	1000	-	.	gene_id "MSTRG.1448"; transcript_id "MSTRG.1448.87"; exon_number "11";
chr1	StringTie	exon	1642386	1642508	1000	-	.	gene_id "MSTRG.1448"; transcript_id "MSTRG.1448.87"; exon_number "12";
chr1	StringTie	exon	1645126	1645262	1000	-	.	gene_id "MSTRG.1448"; transcript_id "MSTRG.1448.87"; exon_number "13";
chr1	StringTie	exon	1649499	1649637	1000	-	.	gene_id "MSTRG.1448"; transcript_id "MSTRG.1448.87"; exon_number "14";
chr1	StringTie	exon	1652439	1652566	1000	-	.	gene_id "MSTRG.1448"; transcript_id "MSTRG.1448.87"; exon_number "15";
chr1	StringTie	exon	1655369	1655484	1000	-	.	gene_id "MSTRG.1448"; transcript_id "MSTRG.1448.87"; exon_number "16";
chr1	StringTie	exon	1657375	1657498	1000	-	.	gene_id "MSTRG.1448"; transcript_id "MSTRG.1448.87"; exon_number "17";
chr1	StringTie	exon	1658914	1658953	1000	-	.	gene_id "MSTRG.1448"; transcript_id "MSTRG.1448.87"; exon_number "18";
chr1	StringTie	exon	1716345	1716478	1000	-	.	gene_id "MSTRG.1448"; transcript_id "MSTRG.1448.87"; exon_number "19";
chr1	StringTie	exon	1719328	1719455	1000	-	.	gene_id "MSTRG.1448"; transcript_id "MSTRG.1448.87"; exon_number "20";
chr1	StringTie	exon	1721596	1721711	1000	-	.	gene_id "MSTRG.1448"; transcript_id "MSTRG.1448.87"; exon_number "21";
chr1	StringTie	exon	1722708	1722831	1000	-	.	gene_id "MSTRG.1448"; transcript_id "MSTRG.1448.87"; exon_number "22";
chr1	StringTie	exon	1724258	1724423	1000	-	.	gene_id "MSTRG.1448"; transcript_id "MSTRG.1448.87"; exon_number "23";
chr1	StringTie	transcript	1635225	1724504	1000	-	.	gene_id "MSTRG.1448"; transcript_id "MSTRG.1448.88";
chr1	StringTie	exon	1635225	1636126	1000	-	.	gene_id "MSTRG.1448"; transcript_id "MSTRG.1448.88"; exon_number "1";
chr1	StringTie	exon	1636333	1636481	1000	-	.	gene_id "MSTRG.1448"; transcript_id "MSTRG.1448.88"; exon_number "2";
chr1	StringTie	exon	1636682	1636798	1000	-	.	gene_id "MSTRG.1448"; transcript_id "MSTRG.1448.88"; exon_number "3";
chr1	StringTie	exon	1636897	1637004	1000	-	.	gene_id "MSTRG.1448"; transcript_id "MSTRG.1448.88"; exon_number "4";
chr1	StringTie	exon	1637081	1637202	1000	-	.	gene_id "MSTRG.1448"; transcript_id "MSTRG.1448.88"; exon_number "5";
chr1	StringTie	exon	1637408	1637513	1000	-	.	gene_id "MSTRG.1448"; transcript_id "MSTRG.1448.88"; exon_number "6";
chr1	StringTie	exon	1637762	1637883	1000	-	.	gene_id "MSTRG.1448"; transcript_id "MSTRG.1448.88"; exon_number "7";
chr1	StringTie	exon	1638500	1638590	1000	-	.	gene_id "MSTRG.1448"; transcript_id "MSTRG.1448.88"; exon_number "8";
chr1	StringTie	exon	1640277	1640302	1000	-	.	gene_id "MSTRG.1448"; transcript_id "MSTRG.1448.88"; exon_number "9";
chr1	StringTie	exon	1705721	1705732	1000	-	.	gene_id "MSTRG.1448"; transcript_id "MSTRG.1448.88"; exon_number "10";
chr1	StringTie	exon	1707409	1707584	1000	-	.	gene_id "MSTRG.1448"; transcript_id "MSTRG.1448.88"; exon_number "11";
chr1	StringTie	exon	1708180	1708245	1000	-	.	gene_id "MSTRG.1448"; transcript_id "MSTRG.1448.88"; exon_number "12";
chr1	StringTie	exon	1708794	1709640	1000	-	.	gene_id "MSTRG.1448"; transcript_id "MSTRG.1448.88"; exon_number "13";
chr1	StringTie	exon	1712264	1712400	1000	-	.	gene_id "MSTRG.1448"; transcript_id "MSTRG.1448.88"; exon_number "14";
chr1	StringTie	exon	1716346	1716478	1000	-	.	gene_id "MSTRG.1448"; transcript_id "MSTRG.1448.88"; exon_number "15";
chr1	StringTie	exon	1719328	1719455	1000	-	.	gene_id "MSTRG.1448"; transcript_id "MSTRG.1448.88"; exon_number "16";
chr1	StringTie	exon	1721596	1721711	1000	-	.	gene_id "MSTRG.1448"; transcript_id "MSTRG.1448.88"; exon_number "17";
chr1	StringTie	exon	1722708	1722831	1000	-	.	gene_id "MSTRG.1448"; transcript_id "MSTRG.1448.88"; exon_number "18";
chr1	StringTie	exon	1724258	1724504	1000	-	.	gene_id "MSTRG.1448"; transcript_id "MSTRG.1448.88"; exon_number "19";
chr1	StringTie	transcript	1635225	1724503	1000	-	.	gene_id "MSTRG.1448"; transcript_id "MSTRG.1448.89";
chr1	StringTie	exon	1635225	1635856	1000	-	.	gene_id "MSTRG.1448"; transcript_id "MSTRG.1448.89"; exon_number "1";
chr1	StringTie	exon	1635937	1636126	1000	-	.	gene_id "MSTRG.1448"; transcript_id "MSTRG.1448.89"; exon_number "2";
chr1	StringTie	exon	1636333	1636481	1000	-	.	gene_id "MSTRG.1448"; transcript_id "MSTRG.1448.89"; exon_number "3";
chr1	StringTie	exon	1636682	1636798	1000	-	.	gene_id "MSTRG.1448"; transcript_id "MSTRG.1448.89"; exon_number "4";
chr1	StringTie	exon	1636897	1637004	1000	-	.	gene_id "MSTRG.1448"; transcript_id "MSTRG.1448.89"; exon_number "5";
chr1	StringTie	exon	1637081	1637202	1000	-	.	gene_id "MSTRG.1448"; transcript_id "MSTRG.1448.89"; exon_number "6";
chr1	StringTie	exon	1637408	1637513	1000	-	.	gene_id "MSTRG.1448"; transcript_id "MSTRG.1448.89"; exon_number "7";
chr1	StringTie	exon	1637762	1637883	1000	-	.	gene_id "MSTRG.1448"; transcript_id "MSTRG.1448.89"; exon_number "8";
chr1	StringTie	exon	1638500	1638590	1000	-	.	gene_id "MSTRG.1448"; transcript_id "MSTRG.1448.89"; exon_number "9";
chr1	StringTie	exon	1640277	1640452	1000	-	.	gene_id "MSTRG.1448"; transcript_id "MSTRG.1448.89"; exon_number "10";
chr1	StringTie	exon	1641048	1641113	1000	-	.	gene_id "MSTRG.1448"; transcript_id "MSTRG.1448.89"; exon_number "11";
chr1	StringTie	exon	1641662	1641820	1000	-	.	gene_id "MSTRG.1448"; transcript_id "MSTRG.1448.89"; exon_number "12";
chr1	StringTie	exon	1641906	1642001	1000	-	.	gene_id "MSTRG.1448"; transcript_id "MSTRG.1448.89"; exon_number "13";
chr1	StringTie	exon	1642386	1642508	1000	-	.	gene_id "MSTRG.1448"; transcript_id "MSTRG.1448.89"; exon_number "14";
chr1	StringTie	exon	1645126	1645262	1000	-	.	gene_id "MSTRG.1448"; transcript_id "MSTRG.1448.89"; exon_number "15";
chr1	StringTie	exon	1649499	1649637	1000	-	.	gene_id "MSTRG.1448"; transcript_id "MSTRG.1448.89"; exon_number "16";
chr1	StringTie	exon	1652439	1652566	1000	-	.	gene_id "MSTRG.1448"; transcript_id "MSTRG.1448.89"; exon_number "17";
chr1	StringTie	exon	1655369	1655484	1000	-	.	gene_id "MSTRG.1448"; transcript_id "MSTRG.1448.89"; exon_number "18";
chr1	StringTie	exon	1657375	1657498	1000	-	.	gene_id "MSTRG.1448"; transcript_id "MSTRG.1448.89"; exon_number "19";
chr1	StringTie	exon	1658914	1658922	1000	-	.	gene_id "MSTRG.1448"; transcript_id "MSTRG.1448.89"; exon_number "20";
chr1	StringTie	exon	1722717	1722831	1000	-	.	gene_id "MSTRG.1448"; transcript_id "MSTRG.1448.89"; exon_number "21";
chr1	StringTie	exon	1724258	1724503	1000	-	.	gene_id "MSTRG.1448"; transcript_id "MSTRG.1448.89"; exon_number "22";
chr1	StringTie	transcript	1624912	1628343	1000	-	.	gene_id "MSTRG.1448"; transcript_id "MSTRG.1448.9";
chr1	StringTie	exon	1624912	1625377	1000	-	.	gene_id "MSTRG.1448"; transcript_id "MSTRG.1448.9"; exon_number "1";
chr1	StringTie	exon	1625650	1625773	1000	-	.	gene_id "MSTRG.1448"; transcript_id "MSTRG.1448.9"; exon_number "2";
chr1	StringTie	exon	1626398	1626719	1000	-	.	gene_id "MSTRG.1448"; transcript_id "MSTRG.1448.9"; exon_number "3";
chr1	StringTie	exon	1627344	1627796	1000	-	.	gene_id "MSTRG.1448"; transcript_id "MSTRG.1448.9"; exon_number "4";
chr1	StringTie	exon	1628258	1628343	1000	-	.	gene_id "MSTRG.1448"; transcript_id "MSTRG.1448.9"; exon_number "5";
chr1	StringTie	transcript	1635226	1696405	1000	-	.	gene_id "MSTRG.1448"; transcript_id "MSTRG.1448.90";
chr1	StringTie	exon	1635226	1636126	1000	-	.	gene_id "MSTRG.1448"; transcript_id "MSTRG.1448.90"; exon_number "1";
chr1	StringTie	exon	1636333	1636481	1000	-	.	gene_id "MSTRG.1448"; transcript_id "MSTRG.1448.90"; exon_number "2";
chr1	StringTie	exon	1636682	1636798	1000	-	.	gene_id "MSTRG.1448"; transcript_id "MSTRG.1448.90"; exon_number "3";
chr1	StringTie	exon	1636897	1637004	1000	-	.	gene_id "MSTRG.1448"; transcript_id "MSTRG.1448.90"; exon_number "4";
chr1	StringTie	exon	1637081	1637235	1000	-	.	gene_id "MSTRG.1448"; transcript_id "MSTRG.1448.90"; exon_number "5";
chr1	StringTie	exon	1637408	1637513	1000	-	.	gene_id "MSTRG.1448"; transcript_id "MSTRG.1448.90"; exon_number "6";
chr1	StringTie	exon	1637762	1637883	1000	-	.	gene_id "MSTRG.1448"; transcript_id "MSTRG.1448.90"; exon_number "7";
chr1	StringTie	exon	1638500	1638590	1000	-	.	gene_id "MSTRG.1448"; transcript_id "MSTRG.1448.90"; exon_number "8";
chr1	StringTie	exon	1640277	1640452	1000	-	.	gene_id "MSTRG.1448"; transcript_id "MSTRG.1448.90"; exon_number "9";
chr1	StringTie	exon	1641048	1641113	1000	-	.	gene_id "MSTRG.1448"; transcript_id "MSTRG.1448.90"; exon_number "10";
chr1	StringTie	exon	1641662	1645262	1000	-	.	gene_id "MSTRG.1448"; transcript_id "MSTRG.1448.90"; exon_number "11";
chr1	StringTie	exon	1649499	1649637	1000	-	.	gene_id "MSTRG.1448"; transcript_id "MSTRG.1448.90"; exon_number "12";
chr1	StringTie	exon	1652439	1652566	1000	-	.	gene_id "MSTRG.1448"; transcript_id "MSTRG.1448.90"; exon_number "13";
chr1	StringTie	exon	1655369	1655484	1000	-	.	gene_id "MSTRG.1448"; transcript_id "MSTRG.1448.90"; exon_number "14";
chr1	StringTie	exon	1657375	1657498	1000	-	.	gene_id "MSTRG.1448"; transcript_id "MSTRG.1448.90"; exon_number "15";
chr1	StringTie	exon	1658914	1666019	1000	-	.	gene_id "MSTRG.1448"; transcript_id "MSTRG.1448.90"; exon_number "16";
chr1	StringTie	exon	1668327	1668472	1000	-	.	gene_id "MSTRG.1448"; transcript_id "MSTRG.1448.90"; exon_number "17";
chr1	StringTie	exon	1669664	1670151	1000	-	.	gene_id "MSTRG.1448"; transcript_id "MSTRG.1448.90"; exon_number "18";
chr1	StringTie	exon	1671509	1671629	1000	-	.	gene_id "MSTRG.1448"; transcript_id "MSTRG.1448.90"; exon_number "19";
chr1	StringTie	exon	1675463	1675590	1000	-	.	gene_id "MSTRG.1448"; transcript_id "MSTRG.1448.90"; exon_number "20";
chr1	StringTie	exon	1676064	1676199	1000	-	.	gene_id "MSTRG.1448"; transcript_id "MSTRG.1448.90"; exon_number "21";
chr1	StringTie	exon	1676378	1676846	1000	-	.	gene_id "MSTRG.1448"; transcript_id "MSTRG.1448.90"; exon_number "22";
chr1	StringTie	exon	1690976	1696405	1000	-	.	gene_id "MSTRG.1448"; transcript_id "MSTRG.1448.90"; exon_number "23";
chr1	StringTie	transcript	1635226	1749181	1000	-	.	gene_id "MSTRG.1448"; transcript_id "MSTRG.1448.91";
chr1	StringTie	exon	1635226	1636481	1000	-	.	gene_id "MSTRG.1448"; transcript_id "MSTRG.1448.91"; exon_number "1";
chr1	StringTie	exon	1636682	1636798	1000	-	.	gene_id "MSTRG.1448"; transcript_id "MSTRG.1448.91"; exon_number "2";
chr1	StringTie	exon	1636897	1637004	1000	-	.	gene_id "MSTRG.1448"; transcript_id "MSTRG.1448.91"; exon_number "3";
chr1	StringTie	exon	1637081	1637513	1000	-	.	gene_id "MSTRG.1448"; transcript_id "MSTRG.1448.91"; exon_number "4";
chr1	StringTie	exon	1637762	1637883	1000	-	.	gene_id "MSTRG.1448"; transcript_id "MSTRG.1448.91"; exon_number "5";
chr1	StringTie	exon	1638500	1638590	1000	-	.	gene_id "MSTRG.1448"; transcript_id "MSTRG.1448.91"; exon_number "6";
chr1	StringTie	exon	1640277	1640283	1000	-	.	gene_id "MSTRG.1448"; transcript_id "MSTRG.1448.91"; exon_number "7";
chr1	StringTie	exon	1702853	1703269	1000	-	.	gene_id "MSTRG.1448"; transcript_id "MSTRG.1448.91"; exon_number "8";
chr1	StringTie	exon	1703476	1703624	1000	-	.	gene_id "MSTRG.1448"; transcript_id "MSTRG.1448.91"; exon_number "9";
chr1	StringTie	exon	1703824	1703940	1000	-	.	gene_id "MSTRG.1448"; transcript_id "MSTRG.1448.91"; exon_number "10";
chr1	StringTie	exon	1704039	1704146	1000	-	.	gene_id "MSTRG.1448"; transcript_id "MSTRG.1448.91"; exon_number "11";
chr1	StringTie	exon	1704223	1704655	1000	-	.	gene_id "MSTRG.1448"; transcript_id "MSTRG.1448.91"; exon_number "12";
chr1	StringTie	exon	1704904	1705025	1000	-	.	gene_id "MSTRG.1448"; transcript_id "MSTRG.1448.91"; exon_number "13";
chr1	StringTie	exon	1705642	1705732	1000	-	.	gene_id "MSTRG.1448"; transcript_id "MSTRG.1448.91"; exon_number "14";
chr1	StringTie	exon	1707409	1707584	1000	-	.	gene_id "MSTRG.1448"; transcript_id "MSTRG.1448.91"; exon_number "15";
chr1	StringTie	exon	1708180	1708245	1000	-	.	gene_id "MSTRG.1448"; transcript_id "MSTRG.1448.91"; exon_number "16";
chr1	StringTie	exon	1708794	1708952	1000	-	.	gene_id "MSTRG.1448"; transcript_id "MSTRG.1448.91"; exon_number "17";
chr1	StringTie	exon	1709038	1709086	1000	-	.	gene_id "MSTRG.1448"; transcript_id "MSTRG.1448.91"; exon_number "18";
chr1	StringTie	exon	1709518	1709640	1000	-	.	gene_id "MSTRG.1448"; transcript_id "MSTRG.1448.91"; exon_number "19";
chr1	StringTie	exon	1712264	1712400	1000	-	.	gene_id "MSTRG.1448"; transcript_id "MSTRG.1448.91"; exon_number "20";
chr1	StringTie	exon	1716346	1716478	1000	-	.	gene_id "MSTRG.1448"; transcript_id "MSTRG.1448.91"; exon_number "21";
chr1	StringTie	exon	1719328	1719455	1000	-	.	gene_id "MSTRG.1448"; transcript_id "MSTRG.1448.91"; exon_number "22";
chr1	StringTie	exon	1721596	1721711	1000	-	.	gene_id "MSTRG.1448"; transcript_id "MSTRG.1448.91"; exon_number "23";
chr1	StringTie	exon	1722708	1722831	1000	-	.	gene_id "MSTRG.1448"; transcript_id "MSTRG.1448.91"; exon_number "24";
chr1	StringTie	exon	1724258	1724422	1000	-	.	gene_id "MSTRG.1448"; transcript_id "MSTRG.1448.91"; exon_number "25";
chr1	StringTie	exon	1724736	1729680	1000	-	.	gene_id "MSTRG.1448"; transcript_id "MSTRG.1448.91"; exon_number "26";
chr1	StringTie	exon	1734690	1734835	1000	-	.	gene_id "MSTRG.1448"; transcript_id "MSTRG.1448.91"; exon_number "27";
chr1	StringTie	exon	1735204	1737809	1000	-	.	gene_id "MSTRG.1448"; transcript_id "MSTRG.1448.91"; exon_number "28";
chr1	StringTie	exon	1738321	1738448	1000	-	.	gene_id "MSTRG.1448"; transcript_id "MSTRG.1448.91"; exon_number "29";
chr1	StringTie	exon	1738922	1739057	1000	-	.	gene_id "MSTRG.1448"; transcript_id "MSTRG.1448.91"; exon_number "30";
chr1	StringTie	exon	1739236	1739704	1000	-	.	gene_id "MSTRG.1448"; transcript_id "MSTRG.1448.91"; exon_number "31";
chr1	StringTie	exon	1745724	1749181	1000	-	.	gene_id "MSTRG.1448"; transcript_id "MSTRG.1448.91"; exon_number "32";
chr1	StringTie	transcript	1635226	1724462	1000	-	.	gene_id "MSTRG.1448"; transcript_id "MSTRG.1448.92";
chr1	StringTie	exon	1635226	1635856	1000	-	.	gene_id "MSTRG.1448"; transcript_id "MSTRG.1448.92"; exon_number "1";
chr1	StringTie	exon	1635937	1636126	1000	-	.	gene_id "MSTRG.1448"; transcript_id "MSTRG.1448.92"; exon_number "2";
chr1	StringTie	exon	1636333	1636481	1000	-	.	gene_id "MSTRG.1448"; transcript_id "MSTRG.1448.92"; exon_number "3";
chr1	StringTie	exon	1636682	1636798	1000	-	.	gene_id "MSTRG.1448"; transcript_id "MSTRG.1448.92"; exon_number "4";
chr1	StringTie	exon	1636897	1637004	1000	-	.	gene_id "MSTRG.1448"; transcript_id "MSTRG.1448.92"; exon_number "5";
chr1	StringTie	exon	1637081	1637202	1000	-	.	gene_id "MSTRG.1448"; transcript_id "MSTRG.1448.92"; exon_number "6";
chr1	StringTie	exon	1637408	1637513	1000	-	.	gene_id "MSTRG.1448"; transcript_id "MSTRG.1448.92"; exon_number "7";
chr1	StringTie	exon	1637762	1637883	1000	-	.	gene_id "MSTRG.1448"; transcript_id "MSTRG.1448.92"; exon_number "8";
chr1	StringTie	exon	1638500	1638590	1000	-	.	gene_id "MSTRG.1448"; transcript_id "MSTRG.1448.92"; exon_number "9";
chr1	StringTie	exon	1640277	1640452	1000	-	.	gene_id "MSTRG.1448"; transcript_id "MSTRG.1448.92"; exon_number "10";
chr1	StringTie	exon	1641048	1641113	1000	-	.	gene_id "MSTRG.1448"; transcript_id "MSTRG.1448.92"; exon_number "11";
chr1	StringTie	exon	1641636	1641820	1000	-	.	gene_id "MSTRG.1448"; transcript_id "MSTRG.1448.92"; exon_number "12";
chr1	StringTie	exon	1641906	1642001	1000	-	.	gene_id "MSTRG.1448"; transcript_id "MSTRG.1448.92"; exon_number "13";
chr1	StringTie	exon	1642386	1642508	1000	-	.	gene_id "MSTRG.1448"; transcript_id "MSTRG.1448.92"; exon_number "14";
chr1	StringTie	exon	1645126	1645262	1000	-	.	gene_id "MSTRG.1448"; transcript_id "MSTRG.1448.92"; exon_number "15";
chr1	StringTie	exon	1649499	1649637	1000	-	.	gene_id "MSTRG.1448"; transcript_id "MSTRG.1448.92"; exon_number "16";
chr1	StringTie	exon	1652439	1652566	1000	-	.	gene_id "MSTRG.1448"; transcript_id "MSTRG.1448.92"; exon_number "17";
chr1	StringTie	exon	1655369	1655484	1000	-	.	gene_id "MSTRG.1448"; transcript_id "MSTRG.1448.92"; exon_number "18";
chr1	StringTie	exon	1657375	1657498	1000	-	.	gene_id "MSTRG.1448"; transcript_id "MSTRG.1448.92"; exon_number "19";
chr1	StringTie	exon	1658914	1658922	1000	-	.	gene_id "MSTRG.1448"; transcript_id "MSTRG.1448.92"; exon_number "20";
chr1	StringTie	exon	1704315	1704344	1000	-	.	gene_id "MSTRG.1448"; transcript_id "MSTRG.1448.92"; exon_number "21";
chr1	StringTie	exon	1704550	1704655	1000	-	.	gene_id "MSTRG.1448"; transcript_id "MSTRG.1448.92"; exon_number "22";
chr1	StringTie	exon	1704904	1705025	1000	-	.	gene_id "MSTRG.1448"; transcript_id "MSTRG.1448.92"; exon_number "23";
chr1	StringTie	exon	1705642	1705732	1000	-	.	gene_id "MSTRG.1448"; transcript_id "MSTRG.1448.92"; exon_number "24";
chr1	StringTie	exon	1707409	1707584	1000	-	.	gene_id "MSTRG.1448"; transcript_id "MSTRG.1448.92"; exon_number "25";
chr1	StringTie	exon	1708180	1708245	1000	-	.	gene_id "MSTRG.1448"; transcript_id "MSTRG.1448.92"; exon_number "26";
chr1	StringTie	exon	1708794	1709640	1000	-	.	gene_id "MSTRG.1448"; transcript_id "MSTRG.1448.92"; exon_number "27";
chr1	StringTie	exon	1712264	1712400	1000	-	.	gene_id "MSTRG.1448"; transcript_id "MSTRG.1448.92"; exon_number "28";
chr1	StringTie	exon	1716346	1716478	1000	-	.	gene_id "MSTRG.1448"; transcript_id "MSTRG.1448.92"; exon_number "29";
chr1	StringTie	exon	1719328	1719455	1000	-	.	gene_id "MSTRG.1448"; transcript_id "MSTRG.1448.92"; exon_number "30";
chr1	StringTie	exon	1721596	1721711	1000	-	.	gene_id "MSTRG.1448"; transcript_id "MSTRG.1448.92"; exon_number "31";
chr1	StringTie	exon	1722708	1722831	1000	-	.	gene_id "MSTRG.1448"; transcript_id "MSTRG.1448.92"; exon_number "32";
chr1	StringTie	exon	1724258	1724462	1000	-	.	gene_id "MSTRG.1448"; transcript_id "MSTRG.1448.92"; exon_number "33";
chr1	StringTie	transcript	1635226	1724513	1000	-	.	gene_id "MSTRG.1448"; transcript_id "MSTRG.1448.93";
chr1	StringTie	exon	1635226	1635856	1000	-	.	gene_id "MSTRG.1448"; transcript_id "MSTRG.1448.93"; exon_number "1";
chr1	StringTie	exon	1635937	1636126	1000	-	.	gene_id "MSTRG.1448"; transcript_id "MSTRG.1448.93"; exon_number "2";
chr1	StringTie	exon	1636333	1636481	1000	-	.	gene_id "MSTRG.1448"; transcript_id "MSTRG.1448.93"; exon_number "3";
chr1	StringTie	exon	1636682	1636798	1000	-	.	gene_id "MSTRG.1448"; transcript_id "MSTRG.1448.93"; exon_number "4";
chr1	StringTie	exon	1636897	1637004	1000	-	.	gene_id "MSTRG.1448"; transcript_id "MSTRG.1448.93"; exon_number "5";
chr1	StringTie	exon	1637081	1637202	1000	-	.	gene_id "MSTRG.1448"; transcript_id "MSTRG.1448.93"; exon_number "6";
chr1	StringTie	exon	1637408	1637513	1000	-	.	gene_id "MSTRG.1448"; transcript_id "MSTRG.1448.93"; exon_number "7";
chr1	StringTie	exon	1637762	1637883	1000	-	.	gene_id "MSTRG.1448"; transcript_id "MSTRG.1448.93"; exon_number "8";
chr1	StringTie	exon	1638500	1638590	1000	-	.	gene_id "MSTRG.1448"; transcript_id "MSTRG.1448.93"; exon_number "9";
chr1	StringTie	exon	1640277	1640452	1000	-	.	gene_id "MSTRG.1448"; transcript_id "MSTRG.1448.93"; exon_number "10";
chr1	StringTie	exon	1641048	1641113	1000	-	.	gene_id "MSTRG.1448"; transcript_id "MSTRG.1448.93"; exon_number "11";
chr1	StringTie	exon	1641636	1642001	1000	-	.	gene_id "MSTRG.1448"; transcript_id "MSTRG.1448.93"; exon_number "12";
chr1	StringTie	exon	1642386	1642508	1000	-	.	gene_id "MSTRG.1448"; transcript_id "MSTRG.1448.93"; exon_number "13";
chr1	StringTie	exon	1645126	1645262	1000	-	.	gene_id "MSTRG.1448"; transcript_id "MSTRG.1448.93"; exon_number "14";
chr1	StringTie	exon	1649499	1649637	1000	-	.	gene_id "MSTRG.1448"; transcript_id "MSTRG.1448.93"; exon_number "15";
chr1	StringTie	exon	1652439	1652566	1000	-	.	gene_id "MSTRG.1448"; transcript_id "MSTRG.1448.93"; exon_number "16";
chr1	StringTie	exon	1655369	1655484	1000	-	.	gene_id "MSTRG.1448"; transcript_id "MSTRG.1448.93"; exon_number "17";
chr1	StringTie	exon	1657375	1657498	1000	-	.	gene_id "MSTRG.1448"; transcript_id "MSTRG.1448.93"; exon_number "18";
chr1	StringTie	exon	1658914	1658949	1000	-	.	gene_id "MSTRG.1448"; transcript_id "MSTRG.1448.93"; exon_number "19";
chr1	StringTie	exon	1712312	1712400	1000	-	.	gene_id "MSTRG.1448"; transcript_id "MSTRG.1448.93"; exon_number "20";
chr1	StringTie	exon	1716346	1716478	1000	-	.	gene_id "MSTRG.1448"; transcript_id "MSTRG.1448.93"; exon_number "21";
chr1	StringTie	exon	1719358	1719455	1000	-	.	gene_id "MSTRG.1448"; transcript_id "MSTRG.1448.93"; exon_number "22";
chr1	StringTie	exon	1721596	1721711	1000	-	.	gene_id "MSTRG.1448"; transcript_id "MSTRG.1448.93"; exon_number "23";
chr1	StringTie	exon	1722708	1722831	1000	-	.	gene_id "MSTRG.1448"; transcript_id "MSTRG.1448.93"; exon_number "24";
chr1	StringTie	exon	1724258	1724513	1000	-	.	gene_id "MSTRG.1448"; transcript_id "MSTRG.1448.93"; exon_number "25";
chr1	StringTie	transcript	1635226	1780542	1000	-	.	gene_id "MSTRG.1448"; transcript_id "MSTRG.1448.94";
chr1	StringTie	exon	1635226	1636126	1000	-	.	gene_id "MSTRG.1448"; transcript_id "MSTRG.1448.94"; exon_number "1";
chr1	StringTie	exon	1636333	1636481	1000	-	.	gene_id "MSTRG.1448"; transcript_id "MSTRG.1448.94"; exon_number "2";
chr1	StringTie	exon	1636682	1637004	1000	-	.	gene_id "MSTRG.1448"; transcript_id "MSTRG.1448.94"; exon_number "3";
chr1	StringTie	exon	1637081	1637202	1000	-	.	gene_id "MSTRG.1448"; transcript_id "MSTRG.1448.94"; exon_number "4";
chr1	StringTie	exon	1637408	1637513	1000	-	.	gene_id "MSTRG.1448"; transcript_id "MSTRG.1448.94"; exon_number "5";
chr1	StringTie	exon	1637762	1637883	1000	-	.	gene_id "MSTRG.1448"; transcript_id "MSTRG.1448.94"; exon_number "6";
chr1	StringTie	exon	1638500	1638590	1000	-	.	gene_id "MSTRG.1448"; transcript_id "MSTRG.1448.94"; exon_number "7";
chr1	StringTie	exon	1640277	1640452	1000	-	.	gene_id "MSTRG.1448"; transcript_id "MSTRG.1448.94"; exon_number "8";
chr1	StringTie	exon	1641048	1641113	1000	-	.	gene_id "MSTRG.1448"; transcript_id "MSTRG.1448.94"; exon_number "9";
chr1	StringTie	exon	1641662	1642508	1000	-	.	gene_id "MSTRG.1448"; transcript_id "MSTRG.1448.94"; exon_number "10";
chr1	StringTie	exon	1649499	1649637	1000	-	.	gene_id "MSTRG.1448"; transcript_id "MSTRG.1448.94"; exon_number "11";
chr1	StringTie	exon	1652439	1652566	1000	-	.	gene_id "MSTRG.1448"; transcript_id "MSTRG.1448.94"; exon_number "12";
chr1	StringTie	exon	1655369	1655484	1000	-	.	gene_id "MSTRG.1448"; transcript_id "MSTRG.1448.94"; exon_number "13";
chr1	StringTie	exon	1657256	1657302	1000	-	.	gene_id "MSTRG.1448"; transcript_id "MSTRG.1448.94"; exon_number "14";
chr1	StringTie	exon	1657375	1657399	1000	-	.	gene_id "MSTRG.1448"; transcript_id "MSTRG.1448.94"; exon_number "15";
chr1	StringTie	exon	1707541	1707578	1000	-	.	gene_id "MSTRG.1448"; transcript_id "MSTRG.1448.94"; exon_number "16";
chr1	StringTie	exon	1708180	1708245	1000	-	.	gene_id "MSTRG.1448"; transcript_id "MSTRG.1448.94"; exon_number "17";
chr1	StringTie	exon	1708794	1708952	1000	-	.	gene_id "MSTRG.1448"; transcript_id "MSTRG.1448.94"; exon_number "18";
chr1	StringTie	exon	1709038	1709133	1000	-	.	gene_id "MSTRG.1448"; transcript_id "MSTRG.1448.94"; exon_number "19";
chr1	StringTie	exon	1709518	1709640	1000	-	.	gene_id "MSTRG.1448"; transcript_id "MSTRG.1448.94"; exon_number "20";
chr1	StringTie	exon	1712264	1712400	1000	-	.	gene_id "MSTRG.1448"; transcript_id "MSTRG.1448.94"; exon_number "21";
chr1	StringTie	exon	1716346	1716478	1000	-	.	gene_id "MSTRG.1448"; transcript_id "MSTRG.1448.94"; exon_number "22";
chr1	StringTie	exon	1719328	1719455	1000	-	.	gene_id "MSTRG.1448"; transcript_id "MSTRG.1448.94"; exon_number "23";
chr1	StringTie	exon	1721596	1721711	1000	-	.	gene_id "MSTRG.1448"; transcript_id "MSTRG.1448.94"; exon_number "24";
chr1	StringTie	exon	1722708	1722831	1000	-	.	gene_id "MSTRG.1448"; transcript_id "MSTRG.1448.94"; exon_number "25";
chr1	StringTie	exon	1724258	1724422	1000	-	.	gene_id "MSTRG.1448"; transcript_id "MSTRG.1448.94"; exon_number "26";
chr1	StringTie	exon	1724736	1726486	1000	-	.	gene_id "MSTRG.1448"; transcript_id "MSTRG.1448.94"; exon_number "27";
chr1	StringTie	exon	1731717	1732523	1000	-	.	gene_id "MSTRG.1448"; transcript_id "MSTRG.1448.94"; exon_number "28";
chr1	StringTie	exon	1734690	1737809	1000	-	.	gene_id "MSTRG.1448"; transcript_id "MSTRG.1448.94"; exon_number "29";
chr1	StringTie	exon	1738321	1738448	1000	-	.	gene_id "MSTRG.1448"; transcript_id "MSTRG.1448.94"; exon_number "30";
chr1	StringTie	exon	1738922	1739057	1000	-	.	gene_id "MSTRG.1448"; transcript_id "MSTRG.1448.94"; exon_number "31";
chr1	StringTie	exon	1739236	1739704	1000	-	.	gene_id "MSTRG.1448"; transcript_id "MSTRG.1448.94"; exon_number "32";
chr1	StringTie	exon	1744251	1744668	1000	-	.	gene_id "MSTRG.1448"; transcript_id "MSTRG.1448.94"; exon_number "33";
chr1	StringTie	exon	1745724	1753060	1000	-	.	gene_id "MSTRG.1448"; transcript_id "MSTRG.1448.94"; exon_number "34";
chr1	StringTie	exon	1753567	1753649	1000	-	.	gene_id "MSTRG.1448"; transcript_id "MSTRG.1448.94"; exon_number "35";
chr1	StringTie	exon	1754051	1754208	1000	-	.	gene_id "MSTRG.1448"; transcript_id "MSTRG.1448.94"; exon_number "36";
chr1	StringTie	exon	1754284	1754383	1000	-	.	gene_id "MSTRG.1448"; transcript_id "MSTRG.1448.94"; exon_number "37";
chr1	StringTie	exon	1754544	1754698	1000	-	.	gene_id "MSTRG.1448"; transcript_id "MSTRG.1448.94"; exon_number "38";
chr1	StringTie	exon	1755374	1755476	1000	-	.	gene_id "MSTRG.1448"; transcript_id "MSTRG.1448.94"; exon_number "39";
chr1	StringTie	exon	1756258	1756343	1000	-	.	gene_id "MSTRG.1448"; transcript_id "MSTRG.1448.94"; exon_number "40";
chr1	StringTie	exon	1756503	1756882	1000	-	.	gene_id "MSTRG.1448"; transcript_id "MSTRG.1448.94"; exon_number "41";
chr1	StringTie	exon	1757181	1757310	1000	-	.	gene_id "MSTRG.1448"; transcript_id "MSTRG.1448.94"; exon_number "42";
chr1	StringTie	exon	1761952	1762035	1000	-	.	gene_id "MSTRG.1448"; transcript_id "MSTRG.1448.94"; exon_number "43";
chr1	StringTie	exon	1765228	1765446	1000	-	.	gene_id "MSTRG.1448"; transcript_id "MSTRG.1448.94"; exon_number "44";
chr1	StringTie	exon	1779905	1780542	1000	-	.	gene_id "MSTRG.1448"; transcript_id "MSTRG.1448.94"; exon_number "45";
chr1	StringTie	transcript	1635226	1780510	1000	-	.	gene_id "MSTRG.1448"; transcript_id "MSTRG.1448.95";
chr1	StringTie	exon	1635226	1636126	1000	-	.	gene_id "MSTRG.1448"; transcript_id "MSTRG.1448.95"; exon_number "1";
chr1	StringTie	exon	1636333	1636481	1000	-	.	gene_id "MSTRG.1448"; transcript_id "MSTRG.1448.95"; exon_number "2";
chr1	StringTie	exon	1636682	1636798	1000	-	.	gene_id "MSTRG.1448"; transcript_id "MSTRG.1448.95"; exon_number "3";
chr1	StringTie	exon	1636897	1637004	1000	-	.	gene_id "MSTRG.1448"; transcript_id "MSTRG.1448.95"; exon_number "4";
chr1	StringTie	exon	1637081	1637202	1000	-	.	gene_id "MSTRG.1448"; transcript_id "MSTRG.1448.95"; exon_number "5";
chr1	StringTie	exon	1637408	1637513	1000	-	.	gene_id "MSTRG.1448"; transcript_id "MSTRG.1448.95"; exon_number "6";
chr1	StringTie	exon	1637762	1637883	1000	-	.	gene_id "MSTRG.1448"; transcript_id "MSTRG.1448.95"; exon_number "7";
chr1	StringTie	exon	1638500	1638590	1000	-	.	gene_id "MSTRG.1448"; transcript_id "MSTRG.1448.95"; exon_number "8";
chr1	StringTie	exon	1640277	1640452	1000	-	.	gene_id "MSTRG.1448"; transcript_id "MSTRG.1448.95"; exon_number "9";
chr1	StringTie	exon	1641048	1641113	1000	-	.	gene_id "MSTRG.1448"; transcript_id "MSTRG.1448.95"; exon_number "10";
chr1	StringTie	exon	1641662	1641699	1000	-	.	gene_id "MSTRG.1448"; transcript_id "MSTRG.1448.95"; exon_number "11";
chr1	StringTie	exon	1702977	1702999	1000	-	.	gene_id "MSTRG.1448"; transcript_id "MSTRG.1448.95"; exon_number "12";
chr1	StringTie	exon	1703080	1703269	1000	-	.	gene_id "MSTRG.1448"; transcript_id "MSTRG.1448.95"; exon_number "13";
chr1	StringTie	exon	1703476	1703624	1000	-	.	gene_id "MSTRG.1448"; transcript_id "MSTRG.1448.95"; exon_number "14";
chr1	StringTie	exon	1703824	1703940	1000	-	.	gene_id "MSTRG.1448"; transcript_id "MSTRG.1448.95"; exon_number "15";
chr1	StringTie	exon	1704039	1704146	1000	-	.	gene_id "MSTRG.1448"; transcript_id "MSTRG.1448.95"; exon_number "16";
chr1	StringTie	exon	1704223	1704344	1000	-	.	gene_id "MSTRG.1448"; transcript_id "MSTRG.1448.95"; exon_number "17";
chr1	StringTie	exon	1704550	1704655	1000	-	.	gene_id "MSTRG.1448"; transcript_id "MSTRG.1448.95"; exon_number "18";
chr1	StringTie	exon	1704904	1705025	1000	-	.	gene_id "MSTRG.1448"; transcript_id "MSTRG.1448.95"; exon_number "19";
chr1	StringTie	exon	1705642	1705732	1000	-	.	gene_id "MSTRG.1448"; transcript_id "MSTRG.1448.95"; exon_number "20";
chr1	StringTie	exon	1707409	1707584	1000	-	.	gene_id "MSTRG.1448"; transcript_id "MSTRG.1448.95"; exon_number "21";
chr1	StringTie	exon	1708180	1708245	1000	-	.	gene_id "MSTRG.1448"; transcript_id "MSTRG.1448.95"; exon_number "22";
chr1	StringTie	exon	1708794	1708952	1000	-	.	gene_id "MSTRG.1448"; transcript_id "MSTRG.1448.95"; exon_number "23";
chr1	StringTie	exon	1709038	1709133	1000	-	.	gene_id "MSTRG.1448"; transcript_id "MSTRG.1448.95"; exon_number "24";
chr1	StringTie	exon	1709518	1709640	1000	-	.	gene_id "MSTRG.1448"; transcript_id "MSTRG.1448.95"; exon_number "25";
chr1	StringTie	exon	1712264	1712400	1000	-	.	gene_id "MSTRG.1448"; transcript_id "MSTRG.1448.95"; exon_number "26";
chr1	StringTie	exon	1716346	1716478	1000	-	.	gene_id "MSTRG.1448"; transcript_id "MSTRG.1448.95"; exon_number "27";
chr1	StringTie	exon	1719328	1719455	1000	-	.	gene_id "MSTRG.1448"; transcript_id "MSTRG.1448.95"; exon_number "28";
chr1	StringTie	exon	1721596	1721711	1000	-	.	gene_id "MSTRG.1448"; transcript_id "MSTRG.1448.95"; exon_number "29";
chr1	StringTie	exon	1722708	1722831	1000	-	.	gene_id "MSTRG.1448"; transcript_id "MSTRG.1448.95"; exon_number "30";
chr1	StringTie	exon	1724258	1724563	1000	-	.	gene_id "MSTRG.1448"; transcript_id "MSTRG.1448.95"; exon_number "31";
chr1	StringTie	exon	1724736	1725422	1000	-	.	gene_id "MSTRG.1448"; transcript_id "MSTRG.1448.95"; exon_number "32";
chr1	StringTie	exon	1734690	1734835	1000	-	.	gene_id "MSTRG.1448"; transcript_id "MSTRG.1448.95"; exon_number "33";
chr1	StringTie	exon	1735204	1737809	1000	-	.	gene_id "MSTRG.1448"; transcript_id "MSTRG.1448.95"; exon_number "34";
chr1	StringTie	exon	1738321	1738448	1000	-	.	gene_id "MSTRG.1448"; transcript_id "MSTRG.1448.95"; exon_number "35";
chr1	StringTie	exon	1738922	1739057	1000	-	.	gene_id "MSTRG.1448"; transcript_id "MSTRG.1448.95"; exon_number "36";
chr1	StringTie	exon	1739236	1739704	1000	-	.	gene_id "MSTRG.1448"; transcript_id "MSTRG.1448.95"; exon_number "37";
chr1	StringTie	exon	1744251	1744668	1000	-	.	gene_id "MSTRG.1448"; transcript_id "MSTRG.1448.95"; exon_number "38";
chr1	StringTie	exon	1745724	1753060	1000	-	.	gene_id "MSTRG.1448"; transcript_id "MSTRG.1448.95"; exon_number "39";
chr1	StringTie	exon	1753567	1753649	1000	-	.	gene_id "MSTRG.1448"; transcript_id "MSTRG.1448.95"; exon_number "40";
chr1	StringTie	exon	1754051	1754208	1000	-	.	gene_id "MSTRG.1448"; transcript_id "MSTRG.1448.95"; exon_number "41";
chr1	StringTie	exon	1754284	1754383	1000	-	.	gene_id "MSTRG.1448"; transcript_id "MSTRG.1448.95"; exon_number "42";
chr1	StringTie	exon	1754544	1754698	1000	-	.	gene_id "MSTRG.1448"; transcript_id "MSTRG.1448.95"; exon_number "43";
chr1	StringTie	exon	1755374	1755476	1000	-	.	gene_id "MSTRG.1448"; transcript_id "MSTRG.1448.95"; exon_number "44";
chr1	StringTie	exon	1756258	1756343	1000	-	.	gene_id "MSTRG.1448"; transcript_id "MSTRG.1448.95"; exon_number "45";
chr1	StringTie	exon	1756503	1756882	1000	-	.	gene_id "MSTRG.1448"; transcript_id "MSTRG.1448.95"; exon_number "46";
chr1	StringTie	exon	1757181	1762035	1000	-	.	gene_id "MSTRG.1448"; transcript_id "MSTRG.1448.95"; exon_number "47";
chr1	StringTie	exon	1765228	1765446	1000	-	.	gene_id "MSTRG.1448"; transcript_id "MSTRG.1448.95"; exon_number "48";
chr1	StringTie	exon	1779905	1780029	1000	-	.	gene_id "MSTRG.1448"; transcript_id "MSTRG.1448.95"; exon_number "49";
chr1	StringTie	exon	1780468	1780510	1000	-	.	gene_id "MSTRG.1448"; transcript_id "MSTRG.1448.95"; exon_number "50";
chr1	StringTie	transcript	1635226	1659235	1000	-	.	gene_id "MSTRG.1448"; transcript_id "MSTRG.1448.96";
chr1	StringTie	exon	1635226	1636126	1000	-	.	gene_id "MSTRG.1448"; transcript_id "MSTRG.1448.96"; exon_number "1";
chr1	StringTie	exon	1636333	1636481	1000	-	.	gene_id "MSTRG.1448"; transcript_id "MSTRG.1448.96"; exon_number "2";
chr1	StringTie	exon	1636682	1636798	1000	-	.	gene_id "MSTRG.1448"; transcript_id "MSTRG.1448.96"; exon_number "3";
chr1	StringTie	exon	1636897	1637004	1000	-	.	gene_id "MSTRG.1448"; transcript_id "MSTRG.1448.96"; exon_number "4";
chr1	StringTie	exon	1637081	1637513	1000	-	.	gene_id "MSTRG.1448"; transcript_id "MSTRG.1448.96"; exon_number "5";
chr1	StringTie	exon	1637762	1637883	1000	-	.	gene_id "MSTRG.1448"; transcript_id "MSTRG.1448.96"; exon_number "6";
chr1	StringTie	exon	1638500	1638590	1000	-	.	gene_id "MSTRG.1448"; transcript_id "MSTRG.1448.96"; exon_number "7";
chr1	StringTie	exon	1640277	1640452	1000	-	.	gene_id "MSTRG.1448"; transcript_id "MSTRG.1448.96"; exon_number "8";
chr1	StringTie	exon	1641048	1641113	1000	-	.	gene_id "MSTRG.1448"; transcript_id "MSTRG.1448.96"; exon_number "9";
chr1	StringTie	exon	1649499	1649637	1000	-	.	gene_id "MSTRG.1448"; transcript_id "MSTRG.1448.96"; exon_number "10";
chr1	StringTie	exon	1652469	1652566	1000	-	.	gene_id "MSTRG.1448"; transcript_id "MSTRG.1448.96"; exon_number "11";
chr1	StringTie	exon	1655369	1655484	1000	-	.	gene_id "MSTRG.1448"; transcript_id "MSTRG.1448.96"; exon_number "12";
chr1	StringTie	exon	1657375	1657498	1000	-	.	gene_id "MSTRG.1448"; transcript_id "MSTRG.1448.96"; exon_number "13";
chr1	StringTie	exon	1658914	1659235	1000	-	.	gene_id "MSTRG.1448"; transcript_id "MSTRG.1448.96"; exon_number "14";
chr1	StringTie	transcript	1635226	1659325	1000	-	.	gene_id "MSTRG.1448"; transcript_id "MSTRG.1448.97";
chr1	StringTie	exon	1635226	1635856	1000	-	.	gene_id "MSTRG.1448"; transcript_id "MSTRG.1448.97"; exon_number "1";
chr1	StringTie	exon	1635937	1636126	1000	-	.	gene_id "MSTRG.1448"; transcript_id "MSTRG.1448.97"; exon_number "2";
chr1	StringTie	exon	1636333	1636481	1000	-	.	gene_id "MSTRG.1448"; transcript_id "MSTRG.1448.97"; exon_number "3";
chr1	StringTie	exon	1636682	1636798	1000	-	.	gene_id "MSTRG.1448"; transcript_id "MSTRG.1448.97"; exon_number "4";
chr1	StringTie	exon	1636897	1637004	1000	-	.	gene_id "MSTRG.1448"; transcript_id "MSTRG.1448.97"; exon_number "5";
chr1	StringTie	exon	1637081	1637235	1000	-	.	gene_id "MSTRG.1448"; transcript_id "MSTRG.1448.97"; exon_number "6";
chr1	StringTie	exon	1637408	1637513	1000	-	.	gene_id "MSTRG.1448"; transcript_id "MSTRG.1448.97"; exon_number "7";
chr1	StringTie	exon	1637762	1637883	1000	-	.	gene_id "MSTRG.1448"; transcript_id "MSTRG.1448.97"; exon_number "8";
chr1	StringTie	exon	1638500	1638590	1000	-	.	gene_id "MSTRG.1448"; transcript_id "MSTRG.1448.97"; exon_number "9";
chr1	StringTie	exon	1640277	1640452	1000	-	.	gene_id "MSTRG.1448"; transcript_id "MSTRG.1448.97"; exon_number "10";
chr1	StringTie	exon	1641048	1641113	1000	-	.	gene_id "MSTRG.1448"; transcript_id "MSTRG.1448.97"; exon_number "11";
chr1	StringTie	exon	1649499	1649637	1000	-	.	gene_id "MSTRG.1448"; transcript_id "MSTRG.1448.97"; exon_number "12";
chr1	StringTie	exon	1652439	1652566	1000	-	.	gene_id "MSTRG.1448"; transcript_id "MSTRG.1448.97"; exon_number "13";
chr1	StringTie	exon	1655369	1655484	1000	-	.	gene_id "MSTRG.1448"; transcript_id "MSTRG.1448.97"; exon_number "14";
chr1	StringTie	exon	1657256	1657302	1000	-	.	gene_id "MSTRG.1448"; transcript_id "MSTRG.1448.97"; exon_number "15";
chr1	StringTie	exon	1657375	1657498	1000	-	.	gene_id "MSTRG.1448"; transcript_id "MSTRG.1448.97"; exon_number "16";
chr1	StringTie	exon	1658914	1659325	1000	-	.	gene_id "MSTRG.1448"; transcript_id "MSTRG.1448.97"; exon_number "17";
chr1	StringTie	transcript	1635226	1724591	1000	-	.	gene_id "MSTRG.1448"; transcript_id "MSTRG.1448.98";
chr1	StringTie	exon	1635226	1636126	1000	-	.	gene_id "MSTRG.1448"; transcript_id "MSTRG.1448.98"; exon_number "1";
chr1	StringTie	exon	1636333	1636481	1000	-	.	gene_id "MSTRG.1448"; transcript_id "MSTRG.1448.98"; exon_number "2";
chr1	StringTie	exon	1636682	1636716	1000	-	.	gene_id "MSTRG.1448"; transcript_id "MSTRG.1448.98"; exon_number "3";
chr1	StringTie	exon	1703247	1703269	1000	-	.	gene_id "MSTRG.1448"; transcript_id "MSTRG.1448.98"; exon_number "4";
chr1	StringTie	exon	1703476	1703624	1000	-	.	gene_id "MSTRG.1448"; transcript_id "MSTRG.1448.98"; exon_number "5";
chr1	StringTie	exon	1703824	1703940	1000	-	.	gene_id "MSTRG.1448"; transcript_id "MSTRG.1448.98"; exon_number "6";
chr1	StringTie	exon	1704039	1704146	1000	-	.	gene_id "MSTRG.1448"; transcript_id "MSTRG.1448.98"; exon_number "7";
chr1	StringTie	exon	1704223	1704344	1000	-	.	gene_id "MSTRG.1448"; transcript_id "MSTRG.1448.98"; exon_number "8";
chr1	StringTie	exon	1704550	1705025	1000	-	.	gene_id "MSTRG.1448"; transcript_id "MSTRG.1448.98"; exon_number "9";
chr1	StringTie	exon	1705642	1705732	1000	-	.	gene_id "MSTRG.1448"; transcript_id "MSTRG.1448.98"; exon_number "10";
chr1	StringTie	exon	1707409	1707599	1000	-	.	gene_id "MSTRG.1448"; transcript_id "MSTRG.1448.98"; exon_number "11";
chr1	StringTie	exon	1708180	1709640	1000	-	.	gene_id "MSTRG.1448"; transcript_id "MSTRG.1448.98"; exon_number "12";
chr1	StringTie	exon	1712264	1712400	1000	-	.	gene_id "MSTRG.1448"; transcript_id "MSTRG.1448.98"; exon_number "13";
chr1	StringTie	exon	1716346	1716478	1000	-	.	gene_id "MSTRG.1448"; transcript_id "MSTRG.1448.98"; exon_number "14";
chr1	StringTie	exon	1719358	1719455	1000	-	.	gene_id "MSTRG.1448"; transcript_id "MSTRG.1448.98"; exon_number "15";
chr1	StringTie	exon	1721596	1721711	1000	-	.	gene_id "MSTRG.1448"; transcript_id "MSTRG.1448.98"; exon_number "16";
chr1	StringTie	exon	1722708	1722831	1000	-	.	gene_id "MSTRG.1448"; transcript_id "MSTRG.1448.98"; exon_number "17";
chr1	StringTie	exon	1724258	1724591	1000	-	.	gene_id "MSTRG.1448"; transcript_id "MSTRG.1448.98"; exon_number "18";
chr1	StringTie	transcript	1635226	1659306	1000	-	.	gene_id "MSTRG.1448"; transcript_id "MSTRG.1448.99";
chr1	StringTie	exon	1635226	1636126	1000	-	.	gene_id "MSTRG.1448"; transcript_id "MSTRG.1448.99"; exon_number "1";
chr1	StringTie	exon	1636333	1636481	1000	-	.	gene_id "MSTRG.1448"; transcript_id "MSTRG.1448.99"; exon_number "2";
chr1	StringTie	exon	1636682	1636798	1000	-	.	gene_id "MSTRG.1448"; transcript_id "MSTRG.1448.99"; exon_number "3";
chr1	StringTie	exon	1636897	1637004	1000	-	.	gene_id "MSTRG.1448"; transcript_id "MSTRG.1448.99"; exon_number "4";
chr1	StringTie	exon	1637081	1637202	1000	-	.	gene_id "MSTRG.1448"; transcript_id "MSTRG.1448.99"; exon_number "5";
chr1	StringTie	exon	1637408	1637513	1000	-	.	gene_id "MSTRG.1448"; transcript_id "MSTRG.1448.99"; exon_number "6";
chr1	StringTie	exon	1637762	1637883	1000	-	.	gene_id "MSTRG.1448"; transcript_id "MSTRG.1448.99"; exon_number "7";
chr1	StringTie	exon	1638500	1638590	1000	-	.	gene_id "MSTRG.1448"; transcript_id "MSTRG.1448.99"; exon_number "8";
chr1	StringTie	exon	1640277	1640452	1000	-	.	gene_id "MSTRG.1448"; transcript_id "MSTRG.1448.99"; exon_number "9";
chr1	StringTie	exon	1641048	1641113	1000	-	.	gene_id "MSTRG.1448"; transcript_id "MSTRG.1448.99"; exon_number "10";
chr1	StringTie	exon	1641662	1642508	1000	-	.	gene_id "MSTRG.1448"; transcript_id "MSTRG.1448.99"; exon_number "11";
chr1	StringTie	exon	1649499	1649637	1000	-	.	gene_id "MSTRG.1448"; transcript_id "MSTRG.1448.99"; exon_number "12";
chr1	StringTie	exon	1652439	1652566	1000	-	.	gene_id "MSTRG.1448"; transcript_id "MSTRG.1448.99"; exon_number "13";
chr1	StringTie	exon	1655369	1655484	1000	-	.	gene_id "MSTRG.1448"; transcript_id "MSTRG.1448.99"; exon_number "14";
chr1	StringTie	exon	1657256	1657302	1000	-	.	gene_id "MSTRG.1448"; transcript_id "MSTRG.1448.99"; exon_number "15";
chr1	StringTie	exon	1658914	1659306	1000	-	.	gene_id "MSTRG.1448"; transcript_id "MSTRG.1448.99"; exon_number "16";
chr1	StringTie	transcript	180152285	180154703	1000	-	.	gene_id "MSTRG.14480"; transcript_id "MSTRG.14480.1";
chr1	StringTie	exon	180152285	180154703	1000	-	.	gene_id "MSTRG.14480"; transcript_id "MSTRG.14480.1"; exon_number "1";
chr4	StringTie	transcript	188274875	188275100	1000	.	.	gene_id "MSTRG.144800"; transcript_id "MSTRG.144800.1";
chr4	StringTie	exon	188274875	188275100	1000	.	.	gene_id "MSTRG.144800"; transcript_id "MSTRG.144800.1"; exon_number "1";
chr4	StringTie	transcript	188279545	188280140	1000	.	.	gene_id "MSTRG.144801"; transcript_id "MSTRG.144801.1";
chr4	StringTie	exon	188279545	188280140	1000	.	.	gene_id "MSTRG.144801"; transcript_id "MSTRG.144801.1"; exon_number "1";
chr4	StringTie	transcript	188282034	188282607	1000	.	.	gene_id "MSTRG.144802"; transcript_id "MSTRG.144802.1";
chr4	StringTie	exon	188282034	188282607	1000	.	.	gene_id "MSTRG.144802"; transcript_id "MSTRG.144802.1"; exon_number "1";
chr4	StringTie	transcript	188301473	188302746	1000	.	.	gene_id "MSTRG.144803"; transcript_id "MSTRG.144803.1";
chr4	StringTie	exon	188301473	188302746	1000	.	.	gene_id "MSTRG.144803"; transcript_id "MSTRG.144803.1"; exon_number "1";
chr4	StringTie	transcript	188303648	188303978	1000	.	.	gene_id "MSTRG.144804"; transcript_id "MSTRG.144804.1";
chr4	StringTie	exon	188303648	188303978	1000	.	.	gene_id "MSTRG.144804"; transcript_id "MSTRG.144804.1"; exon_number "1";
chr4	StringTie	transcript	188305231	188305451	1000	.	.	gene_id "MSTRG.144805"; transcript_id "MSTRG.144805.1";
chr4	StringTie	exon	188305231	188305451	1000	.	.	gene_id "MSTRG.144805"; transcript_id "MSTRG.144805.1"; exon_number "1";
chr4	StringTie	transcript	188306802	188307022	1000	.	.	gene_id "MSTRG.144806"; transcript_id "MSTRG.144806.1";
chr4	StringTie	exon	188306802	188307022	1000	.	.	gene_id "MSTRG.144806"; transcript_id "MSTRG.144806.1"; exon_number "1";
chr4	StringTie	transcript	188312290	188313102	1000	.	.	gene_id "MSTRG.144807"; transcript_id "MSTRG.144807.1";
chr4	StringTie	exon	188312290	188313102	1000	.	.	gene_id "MSTRG.144807"; transcript_id "MSTRG.144807.1"; exon_number "1";
chr4	StringTie	transcript	188313857	188314062	1000	.	.	gene_id "MSTRG.144808"; transcript_id "MSTRG.144808.1";
chr4	StringTie	exon	188313857	188314062	1000	.	.	gene_id "MSTRG.144808"; transcript_id "MSTRG.144808.1"; exon_number "1";
chr4	StringTie	transcript	188319025	188319836	1000	.	.	gene_id "MSTRG.144809"; transcript_id "MSTRG.144809.1";
chr4	StringTie	exon	188319025	188319836	1000	.	.	gene_id "MSTRG.144809"; transcript_id "MSTRG.144809.1"; exon_number "1";
chr1	StringTie	transcript	180154897	180198034	1000	+	.	gene_id "MSTRG.14481"; transcript_id "ENST00000367600"; gene_name "QSOX1"; ref_gene_id "ENSG00000116260";
chr1	StringTie	exon	180154897	180155172	1000	+	.	gene_id "MSTRG.14481"; transcript_id "ENST00000367600"; exon_number "1"; gene_name "QSOX1"; ref_gene_id "ENSG00000116260";
chr1	StringTie	exon	180166491	180166591	1000	+	.	gene_id "MSTRG.14481"; transcript_id "ENST00000367600"; exon_number "2"; gene_name "QSOX1"; ref_gene_id "ENSG00000116260";
chr1	StringTie	exon	180175321	180175366	1000	+	.	gene_id "MSTRG.14481"; transcript_id "ENST00000367600"; exon_number "3"; gene_name "QSOX1"; ref_gene_id "ENSG00000116260";
chr1	StringTie	exon	180175931	180176033	1000	+	.	gene_id "MSTRG.14481"; transcript_id "ENST00000367600"; exon_number "4"; gene_name "QSOX1"; ref_gene_id "ENSG00000116260";
chr1	StringTie	exon	180178794	180178884	1000	+	.	gene_id "MSTRG.14481"; transcript_id "ENST00000367600"; exon_number "5"; gene_name "QSOX1"; ref_gene_id "ENSG00000116260";
chr1	StringTie	exon	180182174	180182319	1000	+	.	gene_id "MSTRG.14481"; transcript_id "ENST00000367600"; exon_number "6"; gene_name "QSOX1"; ref_gene_id "ENSG00000116260";
chr1	StringTie	exon	180183916	180184050	1000	+	.	gene_id "MSTRG.14481"; transcript_id "ENST00000367600"; exon_number "7"; gene_name "QSOX1"; ref_gene_id "ENSG00000116260";
chr1	StringTie	exon	180186053	180186182	1000	+	.	gene_id "MSTRG.14481"; transcript_id "ENST00000367600"; exon_number "8"; gene_name "QSOX1"; ref_gene_id "ENSG00000116260";
chr1	StringTie	exon	180189552	180189674	1000	+	.	gene_id "MSTRG.14481"; transcript_id "ENST00000367600"; exon_number "9"; gene_name "QSOX1"; ref_gene_id "ENSG00000116260";
chr1	StringTie	exon	180190433	180190580	1000	+	.	gene_id "MSTRG.14481"; transcript_id "ENST00000367600"; exon_number "10"; gene_name "QSOX1"; ref_gene_id "ENSG00000116260";
chr1	StringTie	exon	180194213	180194392	1000	+	.	gene_id "MSTRG.14481"; transcript_id "ENST00000367600"; exon_number "11"; gene_name "QSOX1"; ref_gene_id "ENSG00000116260";
chr1	StringTie	exon	180196262	180196599	1000	+	.	gene_id "MSTRG.14481"; transcript_id "ENST00000367600"; exon_number "12"; gene_name "QSOX1"; ref_gene_id "ENSG00000116260";
chr1	StringTie	exon	180197333	180198034	1000	+	.	gene_id "MSTRG.14481"; transcript_id "ENST00000367600"; exon_number "13"; gene_name "QSOX1"; ref_gene_id "ENSG00000116260";
chr1	StringTie	transcript	180154834	180204030	1000	+	.	gene_id "MSTRG.14481"; transcript_id "ENST00000367602"; gene_name "QSOX1"; ref_gene_id "ENSG00000116260";
chr1	StringTie	exon	180154834	180155172	1000	+	.	gene_id "MSTRG.14481"; transcript_id "ENST00000367602"; exon_number "1"; gene_name "QSOX1"; ref_gene_id "ENSG00000116260";
chr1	StringTie	exon	180166491	180166591	1000	+	.	gene_id "MSTRG.14481"; transcript_id "ENST00000367602"; exon_number "2"; gene_name "QSOX1"; ref_gene_id "ENSG00000116260";
chr1	StringTie	exon	180175321	180175366	1000	+	.	gene_id "MSTRG.14481"; transcript_id "ENST00000367602"; exon_number "3"; gene_name "QSOX1"; ref_gene_id "ENSG00000116260";
chr1	StringTie	exon	180175931	180176033	1000	+	.	gene_id "MSTRG.14481"; transcript_id "ENST00000367602"; exon_number "4"; gene_name "QSOX1"; ref_gene_id "ENSG00000116260";
chr1	StringTie	exon	180178794	180178884	1000	+	.	gene_id "MSTRG.14481"; transcript_id "ENST00000367602"; exon_number "5"; gene_name "QSOX1"; ref_gene_id "ENSG00000116260";
chr1	StringTie	exon	180182174	180182319	1000	+	.	gene_id "MSTRG.14481"; transcript_id "ENST00000367602"; exon_number "6"; gene_name "QSOX1"; ref_gene_id "ENSG00000116260";
chr1	StringTie	exon	180183916	180184050	1000	+	.	gene_id "MSTRG.14481"; transcript_id "ENST00000367602"; exon_number "7"; gene_name "QSOX1"; ref_gene_id "ENSG00000116260";
chr1	StringTie	exon	180186053	180186182	1000	+	.	gene_id "MSTRG.14481"; transcript_id "ENST00000367602"; exon_number "8"; gene_name "QSOX1"; ref_gene_id "ENSG00000116260";
chr1	StringTie	exon	180189552	180189674	1000	+	.	gene_id "MSTRG.14481"; transcript_id "ENST00000367602"; exon_number "9"; gene_name "QSOX1"; ref_gene_id "ENSG00000116260";
chr1	StringTie	exon	180190433	180190580	1000	+	.	gene_id "MSTRG.14481"; transcript_id "ENST00000367602"; exon_number "10"; gene_name "QSOX1"; ref_gene_id "ENSG00000116260";
chr1	StringTie	exon	180194213	180194392	1000	+	.	gene_id "MSTRG.14481"; transcript_id "ENST00000367602"; exon_number "11"; gene_name "QSOX1"; ref_gene_id "ENSG00000116260";
chr1	StringTie	exon	180196262	180204030	1000	+	.	gene_id "MSTRG.14481"; transcript_id "ENST00000367602"; exon_number "12"; gene_name "QSOX1"; ref_gene_id "ENSG00000116260";
chr1	StringTie	transcript	180154870	180189674	1000	+	.	gene_id "MSTRG.14481"; transcript_id "ENST00000392029"; gene_name "QSOX1"; ref_gene_id "ENSG00000116260";
chr1	StringTie	exon	180154870	180155172	1000	+	.	gene_id "MSTRG.14481"; transcript_id "ENST00000392029"; exon_number "1"; gene_name "QSOX1"; ref_gene_id "ENSG00000116260";
chr1	StringTie	exon	180166491	180166591	1000	+	.	gene_id "MSTRG.14481"; transcript_id "ENST00000392029"; exon_number "2"; gene_name "QSOX1"; ref_gene_id "ENSG00000116260";
chr1	StringTie	exon	180175321	180175366	1000	+	.	gene_id "MSTRG.14481"; transcript_id "ENST00000392029"; exon_number "3"; gene_name "QSOX1"; ref_gene_id "ENSG00000116260";
chr1	StringTie	exon	180178794	180178884	1000	+	.	gene_id "MSTRG.14481"; transcript_id "ENST00000392029"; exon_number "4"; gene_name "QSOX1"; ref_gene_id "ENSG00000116260";
chr1	StringTie	exon	180182174	180182319	1000	+	.	gene_id "MSTRG.14481"; transcript_id "ENST00000392029"; exon_number "5"; gene_name "QSOX1"; ref_gene_id "ENSG00000116260";
chr1	StringTie	exon	180183916	180184050	1000	+	.	gene_id "MSTRG.14481"; transcript_id "ENST00000392029"; exon_number "6"; gene_name "QSOX1"; ref_gene_id "ENSG00000116260";
chr1	StringTie	exon	180186053	180186182	1000	+	.	gene_id "MSTRG.14481"; transcript_id "ENST00000392029"; exon_number "7"; gene_name "QSOX1"; ref_gene_id "ENSG00000116260";
chr1	StringTie	exon	180189552	180189674	1000	+	.	gene_id "MSTRG.14481"; transcript_id "ENST00000392029"; exon_number "8"; gene_name "QSOX1"; ref_gene_id "ENSG00000116260";
chr1	StringTie	transcript	180196682	180198016	1000	+	.	gene_id "MSTRG.14481"; transcript_id "ENST00000443059"; gene_name "QSOX1"; ref_gene_id "ENSG00000116260";
chr1	StringTie	exon	180196682	180196890	1000	+	.	gene_id "MSTRG.14481"; transcript_id "ENST00000443059"; exon_number "1"; gene_name "QSOX1"; ref_gene_id "ENSG00000116260";
chr1	StringTie	exon	180197333	180198016	1000	+	.	gene_id "MSTRG.14481"; transcript_id "ENST00000443059"; exon_number "2"; gene_name "QSOX1"; ref_gene_id "ENSG00000116260";
chr1	StringTie	transcript	180154714	180205963	1000	+	.	gene_id "MSTRG.14481"; transcript_id "MSTRG.14481.1";
chr1	StringTie	exon	180154714	180155172	1000	+	.	gene_id "MSTRG.14481"; transcript_id "MSTRG.14481.1"; exon_number "1";
chr1	StringTie	exon	180166491	180166591	1000	+	.	gene_id "MSTRG.14481"; transcript_id "MSTRG.14481.1"; exon_number "2";
chr1	StringTie	exon	180175321	180175366	1000	+	.	gene_id "MSTRG.14481"; transcript_id "MSTRG.14481.1"; exon_number "3";
chr1	StringTie	exon	180175931	180176033	1000	+	.	gene_id "MSTRG.14481"; transcript_id "MSTRG.14481.1"; exon_number "4";
chr1	StringTie	exon	180178794	180178884	1000	+	.	gene_id "MSTRG.14481"; transcript_id "MSTRG.14481.1"; exon_number "5";
chr1	StringTie	exon	180182174	180182317	1000	+	.	gene_id "MSTRG.14481"; transcript_id "MSTRG.14481.1"; exon_number "6";
chr1	StringTie	exon	180183916	180184050	1000	+	.	gene_id "MSTRG.14481"; transcript_id "MSTRG.14481.1"; exon_number "7";
chr1	StringTie	exon	180186053	180186182	1000	+	.	gene_id "MSTRG.14481"; transcript_id "MSTRG.14481.1"; exon_number "8";
chr1	StringTie	exon	180189552	180189674	1000	+	.	gene_id "MSTRG.14481"; transcript_id "MSTRG.14481.1"; exon_number "9";
chr1	StringTie	exon	180190433	180190580	1000	+	.	gene_id "MSTRG.14481"; transcript_id "MSTRG.14481.1"; exon_number "10";
chr1	StringTie	exon	180194213	180194392	1000	+	.	gene_id "MSTRG.14481"; transcript_id "MSTRG.14481.1"; exon_number "11";
chr1	StringTie	exon	180196262	180196599	1000	+	.	gene_id "MSTRG.14481"; transcript_id "MSTRG.14481.1"; exon_number "12";
chr1	StringTie	exon	180197333	180205963	1000	+	.	gene_id "MSTRG.14481"; transcript_id "MSTRG.14481.1"; exon_number "13";
chr1	StringTie	transcript	180154772	180205199	1000	+	.	gene_id "MSTRG.14481"; transcript_id "MSTRG.14481.10";
chr1	StringTie	exon	180154772	180155172	1000	+	.	gene_id "MSTRG.14481"; transcript_id "MSTRG.14481.10"; exon_number "1";
chr1	StringTie	exon	180166491	180166591	1000	+	.	gene_id "MSTRG.14481"; transcript_id "MSTRG.14481.10"; exon_number "2";
chr1	StringTie	exon	180175321	180175366	1000	+	.	gene_id "MSTRG.14481"; transcript_id "MSTRG.14481.10"; exon_number "3";
chr1	StringTie	exon	180175931	180176033	1000	+	.	gene_id "MSTRG.14481"; transcript_id "MSTRG.14481.10"; exon_number "4";
chr1	StringTie	exon	180178794	180178884	1000	+	.	gene_id "MSTRG.14481"; transcript_id "MSTRG.14481.10"; exon_number "5";
chr1	StringTie	exon	180182174	180182319	1000	+	.	gene_id "MSTRG.14481"; transcript_id "MSTRG.14481.10"; exon_number "6";
chr1	StringTie	exon	180183916	180184050	1000	+	.	gene_id "MSTRG.14481"; transcript_id "MSTRG.14481.10"; exon_number "7";
chr1	StringTie	exon	180186053	180186182	1000	+	.	gene_id "MSTRG.14481"; transcript_id "MSTRG.14481.10"; exon_number "8";
chr1	StringTie	exon	180189552	180189674	1000	+	.	gene_id "MSTRG.14481"; transcript_id "MSTRG.14481.10"; exon_number "9";
chr1	StringTie	exon	180190433	180190580	1000	+	.	gene_id "MSTRG.14481"; transcript_id "MSTRG.14481.10"; exon_number "10";
chr1	StringTie	exon	180194213	180194392	1000	+	.	gene_id "MSTRG.14481"; transcript_id "MSTRG.14481.10"; exon_number "11";
chr1	StringTie	exon	180196262	180196794	1000	+	.	gene_id "MSTRG.14481"; transcript_id "MSTRG.14481.10"; exon_number "12";
chr1	StringTie	exon	180197333	180205199	1000	+	.	gene_id "MSTRG.14481"; transcript_id "MSTRG.14481.10"; exon_number "13";
chr1	StringTie	transcript	180154831	180205916	1000	+	.	gene_id "MSTRG.14481"; transcript_id "MSTRG.14481.100";
chr1	StringTie	exon	180154831	180155172	1000	+	.	gene_id "MSTRG.14481"; transcript_id "MSTRG.14481.100"; exon_number "1";
chr1	StringTie	exon	180166491	180166591	1000	+	.	gene_id "MSTRG.14481"; transcript_id "MSTRG.14481.100"; exon_number "2";
chr1	StringTie	exon	180175321	180175366	1000	+	.	gene_id "MSTRG.14481"; transcript_id "MSTRG.14481.100"; exon_number "3";
chr1	StringTie	exon	180175931	180176033	1000	+	.	gene_id "MSTRG.14481"; transcript_id "MSTRG.14481.100"; exon_number "4";
chr1	StringTie	exon	180178794	180178884	1000	+	.	gene_id "MSTRG.14481"; transcript_id "MSTRG.14481.100"; exon_number "5";
chr1	StringTie	exon	180182174	180182319	1000	+	.	gene_id "MSTRG.14481"; transcript_id "MSTRG.14481.100"; exon_number "6";
chr1	StringTie	exon	180183916	180184050	1000	+	.	gene_id "MSTRG.14481"; transcript_id "MSTRG.14481.100"; exon_number "7";
chr1	StringTie	exon	180186053	180186182	1000	+	.	gene_id "MSTRG.14481"; transcript_id "MSTRG.14481.100"; exon_number "8";
chr1	StringTie	exon	180189552	180189674	1000	+	.	gene_id "MSTRG.14481"; transcript_id "MSTRG.14481.100"; exon_number "9";
chr1	StringTie	exon	180190433	180190580	1000	+	.	gene_id "MSTRG.14481"; transcript_id "MSTRG.14481.100"; exon_number "10";
chr1	StringTie	exon	180194213	180194392	1000	+	.	gene_id "MSTRG.14481"; transcript_id "MSTRG.14481.100"; exon_number "11";
chr1	StringTie	exon	180196262	180196794	1000	+	.	gene_id "MSTRG.14481"; transcript_id "MSTRG.14481.100"; exon_number "12";
chr1	StringTie	exon	180196855	180196989	1000	+	.	gene_id "MSTRG.14481"; transcript_id "MSTRG.14481.100"; exon_number "13";
chr1	StringTie	exon	180197242	180205916	1000	+	.	gene_id "MSTRG.14481"; transcript_id "MSTRG.14481.100"; exon_number "14";
chr1	StringTie	transcript	180154831	180204292	1000	+	.	gene_id "MSTRG.14481"; transcript_id "MSTRG.14481.101";
chr1	StringTie	exon	180154831	180155172	1000	+	.	gene_id "MSTRG.14481"; transcript_id "MSTRG.14481.101"; exon_number "1";
chr1	StringTie	exon	180166491	180166591	1000	+	.	gene_id "MSTRG.14481"; transcript_id "MSTRG.14481.101"; exon_number "2";
chr1	StringTie	exon	180175321	180175366	1000	+	.	gene_id "MSTRG.14481"; transcript_id "MSTRG.14481.101"; exon_number "3";
chr1	StringTie	exon	180175931	180176033	1000	+	.	gene_id "MSTRG.14481"; transcript_id "MSTRG.14481.101"; exon_number "4";
chr1	StringTie	exon	180178794	180178884	1000	+	.	gene_id "MSTRG.14481"; transcript_id "MSTRG.14481.101"; exon_number "5";
chr1	StringTie	exon	180182174	180182319	1000	+	.	gene_id "MSTRG.14481"; transcript_id "MSTRG.14481.101"; exon_number "6";
chr1	StringTie	exon	180183916	180184050	1000	+	.	gene_id "MSTRG.14481"; transcript_id "MSTRG.14481.101"; exon_number "7";
chr1	StringTie	exon	180186053	180186182	1000	+	.	gene_id "MSTRG.14481"; transcript_id "MSTRG.14481.101"; exon_number "8";
chr1	StringTie	exon	180189552	180189674	1000	+	.	gene_id "MSTRG.14481"; transcript_id "MSTRG.14481.101"; exon_number "9";
chr1	StringTie	exon	180190433	180190580	1000	+	.	gene_id "MSTRG.14481"; transcript_id "MSTRG.14481.101"; exon_number "10";
chr1	StringTie	exon	180194213	180194392	1000	+	.	gene_id "MSTRG.14481"; transcript_id "MSTRG.14481.101"; exon_number "11";
chr1	StringTie	exon	180196262	180196794	1000	+	.	gene_id "MSTRG.14481"; transcript_id "MSTRG.14481.101"; exon_number "12";
chr1	StringTie	exon	180196855	180197874	1000	+	.	gene_id "MSTRG.14481"; transcript_id "MSTRG.14481.101"; exon_number "13";
chr1	StringTie	exon	180197911	180199323	1000	+	.	gene_id "MSTRG.14481"; transcript_id "MSTRG.14481.101"; exon_number "14";
chr1	StringTie	exon	180199755	180204292	1000	+	.	gene_id "MSTRG.14481"; transcript_id "MSTRG.14481.101"; exon_number "15";
chr1	StringTie	transcript	180154831	180205822	1000	+	.	gene_id "MSTRG.14481"; transcript_id "MSTRG.14481.102";
chr1	StringTie	exon	180154831	180155172	1000	+	.	gene_id "MSTRG.14481"; transcript_id "MSTRG.14481.102"; exon_number "1";
chr1	StringTie	exon	180166491	180166591	1000	+	.	gene_id "MSTRG.14481"; transcript_id "MSTRG.14481.102"; exon_number "2";
chr1	StringTie	exon	180175321	180175366	1000	+	.	gene_id "MSTRG.14481"; transcript_id "MSTRG.14481.102"; exon_number "3";
chr1	StringTie	exon	180175931	180176033	1000	+	.	gene_id "MSTRG.14481"; transcript_id "MSTRG.14481.102"; exon_number "4";
chr1	StringTie	exon	180178794	180178884	1000	+	.	gene_id "MSTRG.14481"; transcript_id "MSTRG.14481.102"; exon_number "5";
chr1	StringTie	exon	180182174	180182319	1000	+	.	gene_id "MSTRG.14481"; transcript_id "MSTRG.14481.102"; exon_number "6";
chr1	StringTie	exon	180183916	180184050	1000	+	.	gene_id "MSTRG.14481"; transcript_id "MSTRG.14481.102"; exon_number "7";
chr1	StringTie	exon	180186053	180186182	1000	+	.	gene_id "MSTRG.14481"; transcript_id "MSTRG.14481.102"; exon_number "8";
chr1	StringTie	exon	180189552	180189674	1000	+	.	gene_id "MSTRG.14481"; transcript_id "MSTRG.14481.102"; exon_number "9";
chr1	StringTie	exon	180190433	180190580	1000	+	.	gene_id "MSTRG.14481"; transcript_id "MSTRG.14481.102"; exon_number "10";
chr1	StringTie	exon	180194213	180194392	1000	+	.	gene_id "MSTRG.14481"; transcript_id "MSTRG.14481.102"; exon_number "11";
chr1	StringTie	exon	180196262	180196890	1000	+	.	gene_id "MSTRG.14481"; transcript_id "MSTRG.14481.102"; exon_number "12";
chr1	StringTie	exon	180197333	180198716	1000	+	.	gene_id "MSTRG.14481"; transcript_id "MSTRG.14481.102"; exon_number "13";
chr1	StringTie	exon	180198811	180199945	1000	+	.	gene_id "MSTRG.14481"; transcript_id "MSTRG.14481.102"; exon_number "14";
chr1	StringTie	exon	180199993	180205822	1000	+	.	gene_id "MSTRG.14481"; transcript_id "MSTRG.14481.102"; exon_number "15";
chr1	StringTie	transcript	180154832	180205147	1000	+	.	gene_id "MSTRG.14481"; transcript_id "MSTRG.14481.103";
chr1	StringTie	exon	180154832	180155172	1000	+	.	gene_id "MSTRG.14481"; transcript_id "MSTRG.14481.103"; exon_number "1";
chr1	StringTie	exon	180166491	180166591	1000	+	.	gene_id "MSTRG.14481"; transcript_id "MSTRG.14481.103"; exon_number "2";
chr1	StringTie	exon	180175321	180175366	1000	+	.	gene_id "MSTRG.14481"; transcript_id "MSTRG.14481.103"; exon_number "3";
chr1	StringTie	exon	180183996	180184050	1000	+	.	gene_id "MSTRG.14481"; transcript_id "MSTRG.14481.103"; exon_number "4";
chr1	StringTie	exon	180186053	180186182	1000	+	.	gene_id "MSTRG.14481"; transcript_id "MSTRG.14481.103"; exon_number "5";
chr1	StringTie	exon	180189552	180189674	1000	+	.	gene_id "MSTRG.14481"; transcript_id "MSTRG.14481.103"; exon_number "6";
chr1	StringTie	exon	180190433	180190580	1000	+	.	gene_id "MSTRG.14481"; transcript_id "MSTRG.14481.103"; exon_number "7";
chr1	StringTie	exon	180194213	180194392	1000	+	.	gene_id "MSTRG.14481"; transcript_id "MSTRG.14481.103"; exon_number "8";
chr1	StringTie	exon	180196262	180205147	1000	+	.	gene_id "MSTRG.14481"; transcript_id "MSTRG.14481.103"; exon_number "9";
chr1	StringTie	transcript	180154832	180204051	1000	+	.	gene_id "MSTRG.14481"; transcript_id "MSTRG.14481.104";
chr1	StringTie	exon	180154832	180155172	1000	+	.	gene_id "MSTRG.14481"; transcript_id "MSTRG.14481.104"; exon_number "1";
chr1	StringTie	exon	180166491	180166591	1000	+	.	gene_id "MSTRG.14481"; transcript_id "MSTRG.14481.104"; exon_number "2";
chr1	StringTie	exon	180175321	180175366	1000	+	.	gene_id "MSTRG.14481"; transcript_id "MSTRG.14481.104"; exon_number "3";
chr1	StringTie	exon	180175931	180176033	1000	+	.	gene_id "MSTRG.14481"; transcript_id "MSTRG.14481.104"; exon_number "4";
chr1	StringTie	exon	180178794	180178864	1000	+	.	gene_id "MSTRG.14481"; transcript_id "MSTRG.14481.104"; exon_number "5";
chr1	StringTie	exon	180183980	180184050	1000	+	.	gene_id "MSTRG.14481"; transcript_id "MSTRG.14481.104"; exon_number "6";
chr1	StringTie	exon	180186053	180186182	1000	+	.	gene_id "MSTRG.14481"; transcript_id "MSTRG.14481.104"; exon_number "7";
chr1	StringTie	exon	180189552	180189674	1000	+	.	gene_id "MSTRG.14481"; transcript_id "MSTRG.14481.104"; exon_number "8";
chr1	StringTie	exon	180190433	180190580	1000	+	.	gene_id "MSTRG.14481"; transcript_id "MSTRG.14481.104"; exon_number "9";
chr1	StringTie	exon	180194213	180194392	1000	+	.	gene_id "MSTRG.14481"; transcript_id "MSTRG.14481.104"; exon_number "10";
chr1	StringTie	exon	180196262	180197566	1000	+	.	gene_id "MSTRG.14481"; transcript_id "MSTRG.14481.104"; exon_number "11";
chr1	StringTie	exon	180199913	180204051	1000	+	.	gene_id "MSTRG.14481"; transcript_id "MSTRG.14481.104"; exon_number "12";
chr1	StringTie	transcript	180154832	180198035	1000	+	.	gene_id "MSTRG.14481"; transcript_id "MSTRG.14481.105";
chr1	StringTie	exon	180154832	180155172	1000	+	.	gene_id "MSTRG.14481"; transcript_id "MSTRG.14481.105"; exon_number "1";
chr1	StringTie	exon	180166491	180166591	1000	+	.	gene_id "MSTRG.14481"; transcript_id "MSTRG.14481.105"; exon_number "2";
chr1	StringTie	exon	180175330	180175366	1000	+	.	gene_id "MSTRG.14481"; transcript_id "MSTRG.14481.105"; exon_number "3";
chr1	StringTie	exon	180175931	180176033	1000	+	.	gene_id "MSTRG.14481"; transcript_id "MSTRG.14481.105"; exon_number "4";
chr1	StringTie	exon	180178794	180178884	1000	+	.	gene_id "MSTRG.14481"; transcript_id "MSTRG.14481.105"; exon_number "5";
chr1	StringTie	exon	180182174	180182317	1000	+	.	gene_id "MSTRG.14481"; transcript_id "MSTRG.14481.105"; exon_number "6";
chr1	StringTie	exon	180183916	180184050	1000	+	.	gene_id "MSTRG.14481"; transcript_id "MSTRG.14481.105"; exon_number "7";
chr1	StringTie	exon	180186053	180186182	1000	+	.	gene_id "MSTRG.14481"; transcript_id "MSTRG.14481.105"; exon_number "8";
chr1	StringTie	exon	180189552	180189674	1000	+	.	gene_id "MSTRG.14481"; transcript_id "MSTRG.14481.105"; exon_number "9";
chr1	StringTie	exon	180190433	180190580	1000	+	.	gene_id "MSTRG.14481"; transcript_id "MSTRG.14481.105"; exon_number "10";
chr1	StringTie	exon	180194213	180194392	1000	+	.	gene_id "MSTRG.14481"; transcript_id "MSTRG.14481.105"; exon_number "11";
chr1	StringTie	exon	180196262	180196890	1000	+	.	gene_id "MSTRG.14481"; transcript_id "MSTRG.14481.105"; exon_number "12";
chr1	StringTie	exon	180197333	180198035	1000	+	.	gene_id "MSTRG.14481"; transcript_id "MSTRG.14481.105"; exon_number "13";
chr1	StringTie	transcript	180154832	180204189	1000	+	.	gene_id "MSTRG.14481"; transcript_id "MSTRG.14481.106";
chr1	StringTie	exon	180154832	180155172	1000	+	.	gene_id "MSTRG.14481"; transcript_id "MSTRG.14481.106"; exon_number "1";
chr1	StringTie	exon	180166491	180166591	1000	+	.	gene_id "MSTRG.14481"; transcript_id "MSTRG.14481.106"; exon_number "2";
chr1	StringTie	exon	180175321	180175366	1000	+	.	gene_id "MSTRG.14481"; transcript_id "MSTRG.14481.106"; exon_number "3";
chr1	StringTie	exon	180175931	180176033	1000	+	.	gene_id "MSTRG.14481"; transcript_id "MSTRG.14481.106"; exon_number "4";
chr1	StringTie	exon	180178794	180178864	1000	+	.	gene_id "MSTRG.14481"; transcript_id "MSTRG.14481.106"; exon_number "5";
chr1	StringTie	exon	180183980	180184050	1000	+	.	gene_id "MSTRG.14481"; transcript_id "MSTRG.14481.106"; exon_number "6";
chr1	StringTie	exon	180186053	180186182	1000	+	.	gene_id "MSTRG.14481"; transcript_id "MSTRG.14481.106"; exon_number "7";
chr1	StringTie	exon	180189552	180189674	1000	+	.	gene_id "MSTRG.14481"; transcript_id "MSTRG.14481.106"; exon_number "8";
chr1	StringTie	exon	180190433	180190580	1000	+	.	gene_id "MSTRG.14481"; transcript_id "MSTRG.14481.106"; exon_number "9";
chr1	StringTie	exon	180194213	180194392	1000	+	.	gene_id "MSTRG.14481"; transcript_id "MSTRG.14481.106"; exon_number "10";
chr1	StringTie	exon	180196262	180196890	1000	+	.	gene_id "MSTRG.14481"; transcript_id "MSTRG.14481.106"; exon_number "11";
chr1	StringTie	exon	180197333	180197953	1000	+	.	gene_id "MSTRG.14481"; transcript_id "MSTRG.14481.106"; exon_number "12";
chr1	StringTie	exon	180198031	180204189	1000	+	.	gene_id "MSTRG.14481"; transcript_id "MSTRG.14481.106"; exon_number "13";
chr1	StringTie	transcript	180154832	180204030	1000	+	.	gene_id "MSTRG.14481"; transcript_id "MSTRG.14481.107";
chr1	StringTie	exon	180154832	180155172	1000	+	.	gene_id "MSTRG.14481"; transcript_id "MSTRG.14481.107"; exon_number "1";
chr1	StringTie	exon	180166491	180166591	1000	+	.	gene_id "MSTRG.14481"; transcript_id "MSTRG.14481.107"; exon_number "2";
chr1	StringTie	exon	180175321	180175366	1000	+	.	gene_id "MSTRG.14481"; transcript_id "MSTRG.14481.107"; exon_number "3";
chr1	StringTie	exon	180175931	180176033	1000	+	.	gene_id "MSTRG.14481"; transcript_id "MSTRG.14481.107"; exon_number "4";
chr1	StringTie	exon	180178794	180178884	1000	+	.	gene_id "MSTRG.14481"; transcript_id "MSTRG.14481.107"; exon_number "5";
chr1	StringTie	exon	180182174	180182319	1000	+	.	gene_id "MSTRG.14481"; transcript_id "MSTRG.14481.107"; exon_number "6";
chr1	StringTie	exon	180183916	180184050	1000	+	.	gene_id "MSTRG.14481"; transcript_id "MSTRG.14481.107"; exon_number "7";
chr1	StringTie	exon	180186053	180186136	1000	+	.	gene_id "MSTRG.14481"; transcript_id "MSTRG.14481.107"; exon_number "8";
chr1	StringTie	exon	180190544	180190580	1000	+	.	gene_id "MSTRG.14481"; transcript_id "MSTRG.14481.107"; exon_number "9";
chr1	StringTie	exon	180194213	180194392	1000	+	.	gene_id "MSTRG.14481"; transcript_id "MSTRG.14481.107"; exon_number "10";
chr1	StringTie	exon	180196262	180196783	1000	+	.	gene_id "MSTRG.14481"; transcript_id "MSTRG.14481.107"; exon_number "11";
chr1	StringTie	exon	180196855	180196890	1000	+	.	gene_id "MSTRG.14481"; transcript_id "MSTRG.14481.107"; exon_number "12";
chr1	StringTie	exon	180197333	180198706	1000	+	.	gene_id "MSTRG.14481"; transcript_id "MSTRG.14481.107"; exon_number "13";
chr1	StringTie	exon	180198811	180204030	1000	+	.	gene_id "MSTRG.14481"; transcript_id "MSTRG.14481.107"; exon_number "14";
chr1	StringTie	transcript	180154832	180204324	1000	+	.	gene_id "MSTRG.14481"; transcript_id "MSTRG.14481.108";
chr1	StringTie	exon	180154832	180155172	1000	+	.	gene_id "MSTRG.14481"; transcript_id "MSTRG.14481.108"; exon_number "1";
chr1	StringTie	exon	180166491	180166591	1000	+	.	gene_id "MSTRG.14481"; transcript_id "MSTRG.14481.108"; exon_number "2";
chr1	StringTie	exon	180175321	180175366	1000	+	.	gene_id "MSTRG.14481"; transcript_id "MSTRG.14481.108"; exon_number "3";
chr1	StringTie	exon	180175931	180176033	1000	+	.	gene_id "MSTRG.14481"; transcript_id "MSTRG.14481.108"; exon_number "4";
chr1	StringTie	exon	180178794	180178884	1000	+	.	gene_id "MSTRG.14481"; transcript_id "MSTRG.14481.108"; exon_number "5";
chr1	StringTie	exon	180182174	180182319	1000	+	.	gene_id "MSTRG.14481"; transcript_id "MSTRG.14481.108"; exon_number "6";
chr1	StringTie	exon	180183916	180184050	1000	+	.	gene_id "MSTRG.14481"; transcript_id "MSTRG.14481.108"; exon_number "7";
chr1	StringTie	exon	180186053	180186182	1000	+	.	gene_id "MSTRG.14481"; transcript_id "MSTRG.14481.108"; exon_number "8";
chr1	StringTie	exon	180189552	180189674	1000	+	.	gene_id "MSTRG.14481"; transcript_id "MSTRG.14481.108"; exon_number "9";
chr1	StringTie	exon	180190433	180190580	1000	+	.	gene_id "MSTRG.14481"; transcript_id "MSTRG.14481.108"; exon_number "10";
chr1	StringTie	exon	180194213	180194392	1000	+	.	gene_id "MSTRG.14481"; transcript_id "MSTRG.14481.108"; exon_number "11";
chr1	StringTie	exon	180196262	180196799	1000	+	.	gene_id "MSTRG.14481"; transcript_id "MSTRG.14481.108"; exon_number "12";
chr1	StringTie	exon	180196855	180196890	1000	+	.	gene_id "MSTRG.14481"; transcript_id "MSTRG.14481.108"; exon_number "13";
chr1	StringTie	exon	180197333	180204324	1000	+	.	gene_id "MSTRG.14481"; transcript_id "MSTRG.14481.108"; exon_number "14";
chr1	StringTie	transcript	180154832	180205322	1000	+	.	gene_id "MSTRG.14481"; transcript_id "MSTRG.14481.109";
chr1	StringTie	exon	180154832	180155172	1000	+	.	gene_id "MSTRG.14481"; transcript_id "MSTRG.14481.109"; exon_number "1";
chr1	StringTie	exon	180166491	180166591	1000	+	.	gene_id "MSTRG.14481"; transcript_id "MSTRG.14481.109"; exon_number "2";
chr1	StringTie	exon	180175321	180175366	1000	+	.	gene_id "MSTRG.14481"; transcript_id "MSTRG.14481.109"; exon_number "3";
chr1	StringTie	exon	180175931	180176033	1000	+	.	gene_id "MSTRG.14481"; transcript_id "MSTRG.14481.109"; exon_number "4";
chr1	StringTie	exon	180178794	180178884	1000	+	.	gene_id "MSTRG.14481"; transcript_id "MSTRG.14481.109"; exon_number "5";
chr1	StringTie	exon	180182174	180182319	1000	+	.	gene_id "MSTRG.14481"; transcript_id "MSTRG.14481.109"; exon_number "6";
chr1	StringTie	exon	180183916	180184050	1000	+	.	gene_id "MSTRG.14481"; transcript_id "MSTRG.14481.109"; exon_number "7";
chr1	StringTie	exon	180186053	180186182	1000	+	.	gene_id "MSTRG.14481"; transcript_id "MSTRG.14481.109"; exon_number "8";
chr1	StringTie	exon	180189552	180189674	1000	+	.	gene_id "MSTRG.14481"; transcript_id "MSTRG.14481.109"; exon_number "9";
chr1	StringTie	exon	180190433	180190580	1000	+	.	gene_id "MSTRG.14481"; transcript_id "MSTRG.14481.109"; exon_number "10";
chr1	StringTie	exon	180194213	180194392	1000	+	.	gene_id "MSTRG.14481"; transcript_id "MSTRG.14481.109"; exon_number "11";
chr1	StringTie	exon	180196262	180196890	1000	+	.	gene_id "MSTRG.14481"; transcript_id "MSTRG.14481.109"; exon_number "12";
chr1	StringTie	exon	180197333	180198879	1000	+	.	gene_id "MSTRG.14481"; transcript_id "MSTRG.14481.109"; exon_number "13";
chr1	StringTie	exon	180199510	180205322	1000	+	.	gene_id "MSTRG.14481"; transcript_id "MSTRG.14481.109"; exon_number "14";
chr1	StringTie	transcript	180154772	180206028	1000	+	.	gene_id "MSTRG.14481"; transcript_id "MSTRG.14481.11";
chr1	StringTie	exon	180154772	180155172	1000	+	.	gene_id "MSTRG.14481"; transcript_id "MSTRG.14481.11"; exon_number "1";
chr1	StringTie	exon	180166491	180166591	1000	+	.	gene_id "MSTRG.14481"; transcript_id "MSTRG.14481.11"; exon_number "2";
chr1	StringTie	exon	180175321	180175366	1000	+	.	gene_id "MSTRG.14481"; transcript_id "MSTRG.14481.11"; exon_number "3";
chr1	StringTie	exon	180175931	180176033	1000	+	.	gene_id "MSTRG.14481"; transcript_id "MSTRG.14481.11"; exon_number "4";
chr1	StringTie	exon	180178794	180178884	1000	+	.	gene_id "MSTRG.14481"; transcript_id "MSTRG.14481.11"; exon_number "5";
chr1	StringTie	exon	180182174	180182319	1000	+	.	gene_id "MSTRG.14481"; transcript_id "MSTRG.14481.11"; exon_number "6";
chr1	StringTie	exon	180183916	180184050	1000	+	.	gene_id "MSTRG.14481"; transcript_id "MSTRG.14481.11"; exon_number "7";
chr1	StringTie	exon	180186053	180186182	1000	+	.	gene_id "MSTRG.14481"; transcript_id "MSTRG.14481.11"; exon_number "8";
chr1	StringTie	exon	180189552	180189674	1000	+	.	gene_id "MSTRG.14481"; transcript_id "MSTRG.14481.11"; exon_number "9";
chr1	StringTie	exon	180190433	180190580	1000	+	.	gene_id "MSTRG.14481"; transcript_id "MSTRG.14481.11"; exon_number "10";
chr1	StringTie	exon	180194213	180194392	1000	+	.	gene_id "MSTRG.14481"; transcript_id "MSTRG.14481.11"; exon_number "11";
chr1	StringTie	exon	180196262	180196599	1000	+	.	gene_id "MSTRG.14481"; transcript_id "MSTRG.14481.11"; exon_number "12";
chr1	StringTie	exon	180197333	180198769	1000	+	.	gene_id "MSTRG.14481"; transcript_id "MSTRG.14481.11"; exon_number "13";
chr1	StringTie	exon	180198811	180206028	1000	+	.	gene_id "MSTRG.14481"; transcript_id "MSTRG.14481.11"; exon_number "14";
chr1	StringTie	transcript	180154833	180206105	1000	+	.	gene_id "MSTRG.14481"; transcript_id "MSTRG.14481.110";
chr1	StringTie	exon	180154833	180155172	1000	+	.	gene_id "MSTRG.14481"; transcript_id "MSTRG.14481.110"; exon_number "1";
chr1	StringTie	exon	180166491	180166591	1000	+	.	gene_id "MSTRG.14481"; transcript_id "MSTRG.14481.110"; exon_number "2";
chr1	StringTie	exon	180175321	180175366	1000	+	.	gene_id "MSTRG.14481"; transcript_id "MSTRG.14481.110"; exon_number "3";
chr1	StringTie	exon	180175931	180176033	1000	+	.	gene_id "MSTRG.14481"; transcript_id "MSTRG.14481.110"; exon_number "4";
chr1	StringTie	exon	180178794	180178884	1000	+	.	gene_id "MSTRG.14481"; transcript_id "MSTRG.14481.110"; exon_number "5";
chr1	StringTie	exon	180182174	180182319	1000	+	.	gene_id "MSTRG.14481"; transcript_id "MSTRG.14481.110"; exon_number "6";
chr1	StringTie	exon	180183916	180184050	1000	+	.	gene_id "MSTRG.14481"; transcript_id "MSTRG.14481.110"; exon_number "7";
chr1	StringTie	exon	180186053	180186182	1000	+	.	gene_id "MSTRG.14481"; transcript_id "MSTRG.14481.110"; exon_number "8";
chr1	StringTie	exon	180189552	180189674	1000	+	.	gene_id "MSTRG.14481"; transcript_id "MSTRG.14481.110"; exon_number "9";
chr1	StringTie	exon	180190433	180190580	1000	+	.	gene_id "MSTRG.14481"; transcript_id "MSTRG.14481.110"; exon_number "10";
chr1	StringTie	exon	180194213	180194392	1000	+	.	gene_id "MSTRG.14481"; transcript_id "MSTRG.14481.110"; exon_number "11";
chr1	StringTie	exon	180196262	180196890	1000	+	.	gene_id "MSTRG.14481"; transcript_id "MSTRG.14481.110"; exon_number "12";
chr1	StringTie	exon	180197333	180199881	1000	+	.	gene_id "MSTRG.14481"; transcript_id "MSTRG.14481.110"; exon_number "13";
chr1	StringTie	exon	180200033	180206105	1000	+	.	gene_id "MSTRG.14481"; transcript_id "MSTRG.14481.110"; exon_number "14";
chr1	StringTie	transcript	180154833	180204050	1000	+	.	gene_id "MSTRG.14481"; transcript_id "MSTRG.14481.111";
chr1	StringTie	exon	180154833	180155172	1000	+	.	gene_id "MSTRG.14481"; transcript_id "MSTRG.14481.111"; exon_number "1";
chr1	StringTie	exon	180166491	180166591	1000	+	.	gene_id "MSTRG.14481"; transcript_id "MSTRG.14481.111"; exon_number "2";
chr1	StringTie	exon	180175321	180175366	1000	+	.	gene_id "MSTRG.14481"; transcript_id "MSTRG.14481.111"; exon_number "3";
chr1	StringTie	exon	180175931	180176033	1000	+	.	gene_id "MSTRG.14481"; transcript_id "MSTRG.14481.111"; exon_number "4";
chr1	StringTie	exon	180178794	180178884	1000	+	.	gene_id "MSTRG.14481"; transcript_id "MSTRG.14481.111"; exon_number "5";
chr1	StringTie	exon	180182174	180182319	1000	+	.	gene_id "MSTRG.14481"; transcript_id "MSTRG.14481.111"; exon_number "6";
chr1	StringTie	exon	180183916	180184050	1000	+	.	gene_id "MSTRG.14481"; transcript_id "MSTRG.14481.111"; exon_number "7";
chr1	StringTie	exon	180186053	180186182	1000	+	.	gene_id "MSTRG.14481"; transcript_id "MSTRG.14481.111"; exon_number "8";
chr1	StringTie	exon	180189552	180189674	1000	+	.	gene_id "MSTRG.14481"; transcript_id "MSTRG.14481.111"; exon_number "9";
chr1	StringTie	exon	180190433	180190580	1000	+	.	gene_id "MSTRG.14481"; transcript_id "MSTRG.14481.111"; exon_number "10";
chr1	StringTie	exon	180194213	180194392	1000	+	.	gene_id "MSTRG.14481"; transcript_id "MSTRG.14481.111"; exon_number "11";
chr1	StringTie	exon	180196262	180196890	1000	+	.	gene_id "MSTRG.14481"; transcript_id "MSTRG.14481.111"; exon_number "12";
chr1	StringTie	exon	180197333	180198575	1000	+	.	gene_id "MSTRG.14481"; transcript_id "MSTRG.14481.111"; exon_number "13";
chr1	StringTie	exon	180198811	180204050	1000	+	.	gene_id "MSTRG.14481"; transcript_id "MSTRG.14481.111"; exon_number "14";
chr1	StringTie	transcript	180154833	180205247	1000	+	.	gene_id "MSTRG.14481"; transcript_id "MSTRG.14481.112";
chr1	StringTie	exon	180154833	180155172	1000	+	.	gene_id "MSTRG.14481"; transcript_id "MSTRG.14481.112"; exon_number "1";
chr1	StringTie	exon	180166491	180166591	1000	+	.	gene_id "MSTRG.14481"; transcript_id "MSTRG.14481.112"; exon_number "2";
chr1	StringTie	exon	180175321	180175366	1000	+	.	gene_id "MSTRG.14481"; transcript_id "MSTRG.14481.112"; exon_number "3";
chr1	StringTie	exon	180175931	180176033	1000	+	.	gene_id "MSTRG.14481"; transcript_id "MSTRG.14481.112"; exon_number "4";
chr1	StringTie	exon	180178794	180178884	1000	+	.	gene_id "MSTRG.14481"; transcript_id "MSTRG.14481.112"; exon_number "5";
chr1	StringTie	exon	180182174	180182319	1000	+	.	gene_id "MSTRG.14481"; transcript_id "MSTRG.14481.112"; exon_number "6";
chr1	StringTie	exon	180183916	180184050	1000	+	.	gene_id "MSTRG.14481"; transcript_id "MSTRG.14481.112"; exon_number "7";
chr1	StringTie	exon	180186053	180186182	1000	+	.	gene_id "MSTRG.14481"; transcript_id "MSTRG.14481.112"; exon_number "8";
chr1	StringTie	exon	180189552	180189674	1000	+	.	gene_id "MSTRG.14481"; transcript_id "MSTRG.14481.112"; exon_number "9";
chr1	StringTie	exon	180190433	180190580	1000	+	.	gene_id "MSTRG.14481"; transcript_id "MSTRG.14481.112"; exon_number "10";
chr1	StringTie	exon	180194213	180194392	1000	+	.	gene_id "MSTRG.14481"; transcript_id "MSTRG.14481.112"; exon_number "11";
chr1	StringTie	exon	180196262	180199504	1000	+	.	gene_id "MSTRG.14481"; transcript_id "MSTRG.14481.112"; exon_number "12";
chr1	StringTie	exon	180199692	180200041	1000	+	.	gene_id "MSTRG.14481"; transcript_id "MSTRG.14481.112"; exon_number "13";
chr1	StringTie	exon	180200083	180205247	1000	+	.	gene_id "MSTRG.14481"; transcript_id "MSTRG.14481.112"; exon_number "14";
chr1	StringTie	transcript	180154834	180204387	1000	+	.	gene_id "MSTRG.14481"; transcript_id "MSTRG.14481.113";
chr1	StringTie	exon	180154834	180155172	1000	+	.	gene_id "MSTRG.14481"; transcript_id "MSTRG.14481.113"; exon_number "1";
chr1	StringTie	exon	180166491	180166591	1000	+	.	gene_id "MSTRG.14481"; transcript_id "MSTRG.14481.113"; exon_number "2";
chr1	StringTie	exon	180175321	180175366	1000	+	.	gene_id "MSTRG.14481"; transcript_id "MSTRG.14481.113"; exon_number "3";
chr1	StringTie	exon	180175931	180176033	1000	+	.	gene_id "MSTRG.14481"; transcript_id "MSTRG.14481.113"; exon_number "4";
chr1	StringTie	exon	180178794	180178884	1000	+	.	gene_id "MSTRG.14481"; transcript_id "MSTRG.14481.113"; exon_number "5";
chr1	StringTie	exon	180182174	180182319	1000	+	.	gene_id "MSTRG.14481"; transcript_id "MSTRG.14481.113"; exon_number "6";
chr1	StringTie	exon	180183916	180184050	1000	+	.	gene_id "MSTRG.14481"; transcript_id "MSTRG.14481.113"; exon_number "7";
chr1	StringTie	exon	180186053	180186182	1000	+	.	gene_id "MSTRG.14481"; transcript_id "MSTRG.14481.113"; exon_number "8";
chr1	StringTie	exon	180189552	180189674	1000	+	.	gene_id "MSTRG.14481"; transcript_id "MSTRG.14481.113"; exon_number "9";
chr1	StringTie	exon	180190433	180190580	1000	+	.	gene_id "MSTRG.14481"; transcript_id "MSTRG.14481.113"; exon_number "10";
chr1	StringTie	exon	180194213	180194392	1000	+	.	gene_id "MSTRG.14481"; transcript_id "MSTRG.14481.113"; exon_number "11";
chr1	StringTie	exon	180196262	180197874	1000	+	.	gene_id "MSTRG.14481"; transcript_id "MSTRG.14481.113"; exon_number "12";
chr1	StringTie	exon	180197911	180199881	1000	+	.	gene_id "MSTRG.14481"; transcript_id "MSTRG.14481.113"; exon_number "13";
chr1	StringTie	exon	180200108	180204387	1000	+	.	gene_id "MSTRG.14481"; transcript_id "MSTRG.14481.113"; exon_number "14";
chr1	StringTie	transcript	180154835	180204123	1000	+	.	gene_id "MSTRG.14481"; transcript_id "MSTRG.14481.115";
chr1	StringTie	exon	180154835	180155172	1000	+	.	gene_id "MSTRG.14481"; transcript_id "MSTRG.14481.115"; exon_number "1";
chr1	StringTie	exon	180166491	180166591	1000	+	.	gene_id "MSTRG.14481"; transcript_id "MSTRG.14481.115"; exon_number "2";
chr1	StringTie	exon	180175321	180175366	1000	+	.	gene_id "MSTRG.14481"; transcript_id "MSTRG.14481.115"; exon_number "3";
chr1	StringTie	exon	180175931	180176033	1000	+	.	gene_id "MSTRG.14481"; transcript_id "MSTRG.14481.115"; exon_number "4";
chr1	StringTie	exon	180178794	180178884	1000	+	.	gene_id "MSTRG.14481"; transcript_id "MSTRG.14481.115"; exon_number "5";
chr1	StringTie	exon	180182174	180182319	1000	+	.	gene_id "MSTRG.14481"; transcript_id "MSTRG.14481.115"; exon_number "6";
chr1	StringTie	exon	180183916	180184050	1000	+	.	gene_id "MSTRG.14481"; transcript_id "MSTRG.14481.115"; exon_number "7";
chr1	StringTie	exon	180186053	180186182	1000	+	.	gene_id "MSTRG.14481"; transcript_id "MSTRG.14481.115"; exon_number "8";
chr1	StringTie	exon	180189552	180189674	1000	+	.	gene_id "MSTRG.14481"; transcript_id "MSTRG.14481.115"; exon_number "9";
chr1	StringTie	exon	180190433	180190580	1000	+	.	gene_id "MSTRG.14481"; transcript_id "MSTRG.14481.115"; exon_number "10";
chr1	StringTie	exon	180194213	180194392	1000	+	.	gene_id "MSTRG.14481"; transcript_id "MSTRG.14481.115"; exon_number "11";
chr1	StringTie	exon	180196262	180197874	1000	+	.	gene_id "MSTRG.14481"; transcript_id "MSTRG.14481.115"; exon_number "12";
chr1	StringTie	exon	180197911	180199382	1000	+	.	gene_id "MSTRG.14481"; transcript_id "MSTRG.14481.115"; exon_number "13";
chr1	StringTie	exon	180199913	180204123	1000	+	.	gene_id "MSTRG.14481"; transcript_id "MSTRG.14481.115"; exon_number "14";
chr1	StringTie	transcript	180154835	180200302	1000	+	.	gene_id "MSTRG.14481"; transcript_id "MSTRG.14481.116";
chr1	StringTie	exon	180154835	180155172	1000	+	.	gene_id "MSTRG.14481"; transcript_id "MSTRG.14481.116"; exon_number "1";
chr1	StringTie	exon	180166491	180166591	1000	+	.	gene_id "MSTRG.14481"; transcript_id "MSTRG.14481.116"; exon_number "2";
chr1	StringTie	exon	180175321	180175366	1000	+	.	gene_id "MSTRG.14481"; transcript_id "MSTRG.14481.116"; exon_number "3";
chr1	StringTie	exon	180175931	180176033	1000	+	.	gene_id "MSTRG.14481"; transcript_id "MSTRG.14481.116"; exon_number "4";
chr1	StringTie	exon	180178794	180178884	1000	+	.	gene_id "MSTRG.14481"; transcript_id "MSTRG.14481.116"; exon_number "5";
chr1	StringTie	exon	180182174	180182319	1000	+	.	gene_id "MSTRG.14481"; transcript_id "MSTRG.14481.116"; exon_number "6";
chr1	StringTie	exon	180183916	180184050	1000	+	.	gene_id "MSTRG.14481"; transcript_id "MSTRG.14481.116"; exon_number "7";
chr1	StringTie	exon	180186053	180186182	1000	+	.	gene_id "MSTRG.14481"; transcript_id "MSTRG.14481.116"; exon_number "8";
chr1	StringTie	exon	180189552	180189674	1000	+	.	gene_id "MSTRG.14481"; transcript_id "MSTRG.14481.116"; exon_number "9";
chr1	StringTie	exon	180190433	180190580	1000	+	.	gene_id "MSTRG.14481"; transcript_id "MSTRG.14481.116"; exon_number "10";
chr1	StringTie	exon	180194213	180194392	1000	+	.	gene_id "MSTRG.14481"; transcript_id "MSTRG.14481.116"; exon_number "11";
chr1	StringTie	exon	180196262	180196843	1000	+	.	gene_id "MSTRG.14481"; transcript_id "MSTRG.14481.116"; exon_number "12";
chr1	StringTie	exon	180196877	180196890	1000	+	.	gene_id "MSTRG.14481"; transcript_id "MSTRG.14481.116"; exon_number "13";
chr1	StringTie	exon	180197333	180200302	1000	+	.	gene_id "MSTRG.14481"; transcript_id "MSTRG.14481.116"; exon_number "14";
chr1	StringTie	transcript	180154835	180204109	1000	+	.	gene_id "MSTRG.14481"; transcript_id "MSTRG.14481.117";
chr1	StringTie	exon	180154835	180155172	1000	+	.	gene_id "MSTRG.14481"; transcript_id "MSTRG.14481.117"; exon_number "1";
chr1	StringTie	exon	180166491	180166591	1000	+	.	gene_id "MSTRG.14481"; transcript_id "MSTRG.14481.117"; exon_number "2";
chr1	StringTie	exon	180175321	180175366	1000	+	.	gene_id "MSTRG.14481"; transcript_id "MSTRG.14481.117"; exon_number "3";
chr1	StringTie	exon	180175931	180176033	1000	+	.	gene_id "MSTRG.14481"; transcript_id "MSTRG.14481.117"; exon_number "4";
chr1	StringTie	exon	180178794	180178884	1000	+	.	gene_id "MSTRG.14481"; transcript_id "MSTRG.14481.117"; exon_number "5";
chr1	StringTie	exon	180182174	180182319	1000	+	.	gene_id "MSTRG.14481"; transcript_id "MSTRG.14481.117"; exon_number "6";
chr1	StringTie	exon	180183916	180184050	1000	+	.	gene_id "MSTRG.14481"; transcript_id "MSTRG.14481.117"; exon_number "7";
chr1	StringTie	exon	180186053	180186182	1000	+	.	gene_id "MSTRG.14481"; transcript_id "MSTRG.14481.117"; exon_number "8";
chr1	StringTie	exon	180189552	180189674	1000	+	.	gene_id "MSTRG.14481"; transcript_id "MSTRG.14481.117"; exon_number "9";
chr1	StringTie	exon	180190433	180190580	1000	+	.	gene_id "MSTRG.14481"; transcript_id "MSTRG.14481.117"; exon_number "10";
chr1	StringTie	exon	180194213	180194392	1000	+	.	gene_id "MSTRG.14481"; transcript_id "MSTRG.14481.117"; exon_number "11";
chr1	StringTie	exon	180196262	180196783	1000	+	.	gene_id "MSTRG.14481"; transcript_id "MSTRG.14481.117"; exon_number "12";
chr1	StringTie	exon	180196855	180196890	1000	+	.	gene_id "MSTRG.14481"; transcript_id "MSTRG.14481.117"; exon_number "13";
chr1	StringTie	exon	180197333	180199279	1000	+	.	gene_id "MSTRG.14481"; transcript_id "MSTRG.14481.117"; exon_number "14";
chr1	StringTie	exon	180199755	180204109	1000	+	.	gene_id "MSTRG.14481"; transcript_id "MSTRG.14481.117"; exon_number "15";
chr1	StringTie	transcript	180154836	180205145	1000	+	.	gene_id "MSTRG.14481"; transcript_id "MSTRG.14481.118";
chr1	StringTie	exon	180154836	180155172	1000	+	.	gene_id "MSTRG.14481"; transcript_id "MSTRG.14481.118"; exon_number "1";
chr1	StringTie	exon	180166491	180166591	1000	+	.	gene_id "MSTRG.14481"; transcript_id "MSTRG.14481.118"; exon_number "2";
chr1	StringTie	exon	180175321	180175366	1000	+	.	gene_id "MSTRG.14481"; transcript_id "MSTRG.14481.118"; exon_number "3";
chr1	StringTie	exon	180175931	180175997	1000	+	.	gene_id "MSTRG.14481"; transcript_id "MSTRG.14481.118"; exon_number "4";
chr1	StringTie	exon	180182174	180182319	1000	+	.	gene_id "MSTRG.14481"; transcript_id "MSTRG.14481.118"; exon_number "5";
chr1	StringTie	exon	180183916	180184050	1000	+	.	gene_id "MSTRG.14481"; transcript_id "MSTRG.14481.118"; exon_number "6";
chr1	StringTie	exon	180186053	180186182	1000	+	.	gene_id "MSTRG.14481"; transcript_id "MSTRG.14481.118"; exon_number "7";
chr1	StringTie	exon	180189552	180189674	1000	+	.	gene_id "MSTRG.14481"; transcript_id "MSTRG.14481.118"; exon_number "8";
chr1	StringTie	exon	180190433	180190580	1000	+	.	gene_id "MSTRG.14481"; transcript_id "MSTRG.14481.118"; exon_number "9";
chr1	StringTie	exon	180194213	180194392	1000	+	.	gene_id "MSTRG.14481"; transcript_id "MSTRG.14481.118"; exon_number "10";
chr1	StringTie	exon	180196262	180198706	1000	+	.	gene_id "MSTRG.14481"; transcript_id "MSTRG.14481.118"; exon_number "11";
chr1	StringTie	exon	180198811	180205145	1000	+	.	gene_id "MSTRG.14481"; transcript_id "MSTRG.14481.118"; exon_number "12";
chr1	StringTie	transcript	180154836	180204154	1000	+	.	gene_id "MSTRG.14481"; transcript_id "MSTRG.14481.119";
chr1	StringTie	exon	180154836	180155172	1000	+	.	gene_id "MSTRG.14481"; transcript_id "MSTRG.14481.119"; exon_number "1";
chr1	StringTie	exon	180166491	180166591	1000	+	.	gene_id "MSTRG.14481"; transcript_id "MSTRG.14481.119"; exon_number "2";
chr1	StringTie	exon	180175321	180175366	1000	+	.	gene_id "MSTRG.14481"; transcript_id "MSTRG.14481.119"; exon_number "3";
chr1	StringTie	exon	180175931	180176033	1000	+	.	gene_id "MSTRG.14481"; transcript_id "MSTRG.14481.119"; exon_number "4";
chr1	StringTie	exon	180178794	180178884	1000	+	.	gene_id "MSTRG.14481"; transcript_id "MSTRG.14481.119"; exon_number "5";
chr1	StringTie	exon	180182174	180182319	1000	+	.	gene_id "MSTRG.14481"; transcript_id "MSTRG.14481.119"; exon_number "6";
chr1	StringTie	exon	180183916	180184050	1000	+	.	gene_id "MSTRG.14481"; transcript_id "MSTRG.14481.119"; exon_number "7";
chr1	StringTie	exon	180186053	180186182	1000	+	.	gene_id "MSTRG.14481"; transcript_id "MSTRG.14481.119"; exon_number "8";
chr1	StringTie	exon	180189552	180189674	1000	+	.	gene_id "MSTRG.14481"; transcript_id "MSTRG.14481.119"; exon_number "9";
chr1	StringTie	exon	180190433	180190580	1000	+	.	gene_id "MSTRG.14481"; transcript_id "MSTRG.14481.119"; exon_number "10";
chr1	StringTie	exon	180194213	180194392	1000	+	.	gene_id "MSTRG.14481"; transcript_id "MSTRG.14481.119"; exon_number "11";
chr1	StringTie	exon	180196262	180196890	1000	+	.	gene_id "MSTRG.14481"; transcript_id "MSTRG.14481.119"; exon_number "12";
chr1	StringTie	exon	180197333	180198925	1000	+	.	gene_id "MSTRG.14481"; transcript_id "MSTRG.14481.119"; exon_number "13";
chr1	StringTie	exon	180199552	180204154	1000	+	.	gene_id "MSTRG.14481"; transcript_id "MSTRG.14481.119"; exon_number "14";
chr1	StringTie	transcript	180154772	180200312	1000	+	.	gene_id "MSTRG.14481"; transcript_id "MSTRG.14481.12";
chr1	StringTie	exon	180154772	180155172	1000	+	.	gene_id "MSTRG.14481"; transcript_id "MSTRG.14481.12"; exon_number "1";
chr1	StringTie	exon	180166491	180166591	1000	+	.	gene_id "MSTRG.14481"; transcript_id "MSTRG.14481.12"; exon_number "2";
chr1	StringTie	exon	180175321	180175366	1000	+	.	gene_id "MSTRG.14481"; transcript_id "MSTRG.14481.12"; exon_number "3";
chr1	StringTie	exon	180175931	180176033	1000	+	.	gene_id "MSTRG.14481"; transcript_id "MSTRG.14481.12"; exon_number "4";
chr1	StringTie	exon	180178794	180178884	1000	+	.	gene_id "MSTRG.14481"; transcript_id "MSTRG.14481.12"; exon_number "5";
chr1	StringTie	exon	180182174	180182319	1000	+	.	gene_id "MSTRG.14481"; transcript_id "MSTRG.14481.12"; exon_number "6";
chr1	StringTie	exon	180183916	180184050	1000	+	.	gene_id "MSTRG.14481"; transcript_id "MSTRG.14481.12"; exon_number "7";
chr1	StringTie	exon	180186053	180186182	1000	+	.	gene_id "MSTRG.14481"; transcript_id "MSTRG.14481.12"; exon_number "8";
chr1	StringTie	exon	180189552	180189674	1000	+	.	gene_id "MSTRG.14481"; transcript_id "MSTRG.14481.12"; exon_number "9";
chr1	StringTie	exon	180190433	180190580	1000	+	.	gene_id "MSTRG.14481"; transcript_id "MSTRG.14481.12"; exon_number "10";
chr1	StringTie	exon	180194213	180194392	1000	+	.	gene_id "MSTRG.14481"; transcript_id "MSTRG.14481.12"; exon_number "11";
chr1	StringTie	exon	180196262	180198575	1000	+	.	gene_id "MSTRG.14481"; transcript_id "MSTRG.14481.12"; exon_number "12";
chr1	StringTie	exon	180198880	180200312	1000	+	.	gene_id "MSTRG.14481"; transcript_id "MSTRG.14481.12"; exon_number "13";
chr1	StringTie	transcript	180154836	180205152	1000	+	.	gene_id "MSTRG.14481"; transcript_id "MSTRG.14481.120";
chr1	StringTie	exon	180154836	180155172	1000	+	.	gene_id "MSTRG.14481"; transcript_id "MSTRG.14481.120"; exon_number "1";
chr1	StringTie	exon	180166491	180166591	1000	+	.	gene_id "MSTRG.14481"; transcript_id "MSTRG.14481.120"; exon_number "2";
chr1	StringTie	exon	180175321	180175345	1000	+	.	gene_id "MSTRG.14481"; transcript_id "MSTRG.14481.120"; exon_number "3";
chr1	StringTie	exon	180175965	180176033	1000	+	.	gene_id "MSTRG.14481"; transcript_id "MSTRG.14481.120"; exon_number "4";
chr1	StringTie	exon	180178794	180178884	1000	+	.	gene_id "MSTRG.14481"; transcript_id "MSTRG.14481.120"; exon_number "5";
chr1	StringTie	exon	180182174	180182319	1000	+	.	gene_id "MSTRG.14481"; transcript_id "MSTRG.14481.120"; exon_number "6";
chr1	StringTie	exon	180183916	180184050	1000	+	.	gene_id "MSTRG.14481"; transcript_id "MSTRG.14481.120"; exon_number "7";
chr1	StringTie	exon	180186053	180186182	1000	+	.	gene_id "MSTRG.14481"; transcript_id "MSTRG.14481.120"; exon_number "8";
chr1	StringTie	exon	180189552	180189674	1000	+	.	gene_id "MSTRG.14481"; transcript_id "MSTRG.14481.120"; exon_number "9";
chr1	StringTie	exon	180190433	180190580	1000	+	.	gene_id "MSTRG.14481"; transcript_id "MSTRG.14481.120"; exon_number "10";
chr1	StringTie	exon	180194213	180194392	1000	+	.	gene_id "MSTRG.14481"; transcript_id "MSTRG.14481.120"; exon_number "11";
chr1	StringTie	exon	180196262	180196599	1000	+	.	gene_id "MSTRG.14481"; transcript_id "MSTRG.14481.120"; exon_number "12";
chr1	StringTie	exon	180197333	180199115	1000	+	.	gene_id "MSTRG.14481"; transcript_id "MSTRG.14481.120"; exon_number "13";
chr1	StringTie	exon	180199280	180205152	1000	+	.	gene_id "MSTRG.14481"; transcript_id "MSTRG.14481.120"; exon_number "14";
chr1	StringTie	transcript	180154836	180204030	1000	+	.	gene_id "MSTRG.14481"; transcript_id "MSTRG.14481.121";
chr1	StringTie	exon	180154836	180155172	1000	+	.	gene_id "MSTRG.14481"; transcript_id "MSTRG.14481.121"; exon_number "1";
chr1	StringTie	exon	180166491	180166591	1000	+	.	gene_id "MSTRG.14481"; transcript_id "MSTRG.14481.121"; exon_number "2";
chr1	StringTie	exon	180175321	180175366	1000	+	.	gene_id "MSTRG.14481"; transcript_id "MSTRG.14481.121"; exon_number "3";
chr1	StringTie	exon	180175931	180176033	1000	+	.	gene_id "MSTRG.14481"; transcript_id "MSTRG.14481.121"; exon_number "4";
chr1	StringTie	exon	180178794	180178884	1000	+	.	gene_id "MSTRG.14481"; transcript_id "MSTRG.14481.121"; exon_number "5";
chr1	StringTie	exon	180182174	180182319	1000	+	.	gene_id "MSTRG.14481"; transcript_id "MSTRG.14481.121"; exon_number "6";
chr1	StringTie	exon	180183916	180184050	1000	+	.	gene_id "MSTRG.14481"; transcript_id "MSTRG.14481.121"; exon_number "7";
chr1	StringTie	exon	180186053	180186182	1000	+	.	gene_id "MSTRG.14481"; transcript_id "MSTRG.14481.121"; exon_number "8";
chr1	StringTie	exon	180189552	180189674	1000	+	.	gene_id "MSTRG.14481"; transcript_id "MSTRG.14481.121"; exon_number "9";
chr1	StringTie	exon	180190433	180190580	1000	+	.	gene_id "MSTRG.14481"; transcript_id "MSTRG.14481.121"; exon_number "10";
chr1	StringTie	exon	180194213	180194392	1000	+	.	gene_id "MSTRG.14481"; transcript_id "MSTRG.14481.121"; exon_number "11";
chr1	StringTie	exon	180196262	180196293	1000	+	.	gene_id "MSTRG.14481"; transcript_id "MSTRG.14481.121"; exon_number "12";
chr1	StringTie	exon	180196407	180200041	1000	+	.	gene_id "MSTRG.14481"; transcript_id "MSTRG.14481.121"; exon_number "13";
chr1	StringTie	exon	180200083	180204030	1000	+	.	gene_id "MSTRG.14481"; transcript_id "MSTRG.14481.121"; exon_number "14";
chr1	StringTie	transcript	180154836	180204030	1000	+	.	gene_id "MSTRG.14481"; transcript_id "MSTRG.14481.122";
chr1	StringTie	exon	180154836	180155172	1000	+	.	gene_id "MSTRG.14481"; transcript_id "MSTRG.14481.122"; exon_number "1";
chr1	StringTie	exon	180166491	180166591	1000	+	.	gene_id "MSTRG.14481"; transcript_id "MSTRG.14481.122"; exon_number "2";
chr1	StringTie	exon	180175321	180175366	1000	+	.	gene_id "MSTRG.14481"; transcript_id "MSTRG.14481.122"; exon_number "3";
chr1	StringTie	exon	180175931	180176033	1000	+	.	gene_id "MSTRG.14481"; transcript_id "MSTRG.14481.122"; exon_number "4";
chr1	StringTie	exon	180178794	180178884	1000	+	.	gene_id "MSTRG.14481"; transcript_id "MSTRG.14481.122"; exon_number "5";
chr1	StringTie	exon	180182174	180182319	1000	+	.	gene_id "MSTRG.14481"; transcript_id "MSTRG.14481.122"; exon_number "6";
chr1	StringTie	exon	180183916	180184050	1000	+	.	gene_id "MSTRG.14481"; transcript_id "MSTRG.14481.122"; exon_number "7";
chr1	StringTie	exon	180186053	180186182	1000	+	.	gene_id "MSTRG.14481"; transcript_id "MSTRG.14481.122"; exon_number "8";
chr1	StringTie	exon	180189552	180189674	1000	+	.	gene_id "MSTRG.14481"; transcript_id "MSTRG.14481.122"; exon_number "9";
chr1	StringTie	exon	180190433	180190580	1000	+	.	gene_id "MSTRG.14481"; transcript_id "MSTRG.14481.122"; exon_number "10";
chr1	StringTie	exon	180194213	180194392	1000	+	.	gene_id "MSTRG.14481"; transcript_id "MSTRG.14481.122"; exon_number "11";
chr1	StringTie	exon	180196262	180196890	1000	+	.	gene_id "MSTRG.14481"; transcript_id "MSTRG.14481.122"; exon_number "12";
chr1	StringTie	exon	180197333	180198879	1000	+	.	gene_id "MSTRG.14481"; transcript_id "MSTRG.14481.122"; exon_number "13";
chr1	StringTie	exon	180199697	180204030	1000	+	.	gene_id "MSTRG.14481"; transcript_id "MSTRG.14481.122"; exon_number "14";
chr1	StringTie	transcript	180154837	180205716	1000	+	.	gene_id "MSTRG.14481"; transcript_id "MSTRG.14481.123";
chr1	StringTie	exon	180154837	180155172	1000	+	.	gene_id "MSTRG.14481"; transcript_id "MSTRG.14481.123"; exon_number "1";
chr1	StringTie	exon	180166491	180166591	1000	+	.	gene_id "MSTRG.14481"; transcript_id "MSTRG.14481.123"; exon_number "2";
chr1	StringTie	exon	180175321	180175366	1000	+	.	gene_id "MSTRG.14481"; transcript_id "MSTRG.14481.123"; exon_number "3";
chr1	StringTie	exon	180175931	180176033	1000	+	.	gene_id "MSTRG.14481"; transcript_id "MSTRG.14481.123"; exon_number "4";
chr1	StringTie	exon	180178794	180178884	1000	+	.	gene_id "MSTRG.14481"; transcript_id "MSTRG.14481.123"; exon_number "5";
chr1	StringTie	exon	180182174	180183286	1000	+	.	gene_id "MSTRG.14481"; transcript_id "MSTRG.14481.123"; exon_number "6";
chr1	StringTie	exon	180183916	180184050	1000	+	.	gene_id "MSTRG.14481"; transcript_id "MSTRG.14481.123"; exon_number "7";
chr1	StringTie	exon	180186053	180186182	1000	+	.	gene_id "MSTRG.14481"; transcript_id "MSTRG.14481.123"; exon_number "8";
chr1	StringTie	exon	180189552	180189674	1000	+	.	gene_id "MSTRG.14481"; transcript_id "MSTRG.14481.123"; exon_number "9";
chr1	StringTie	exon	180190433	180190580	1000	+	.	gene_id "MSTRG.14481"; transcript_id "MSTRG.14481.123"; exon_number "10";
chr1	StringTie	exon	180194213	180194392	1000	+	.	gene_id "MSTRG.14481"; transcript_id "MSTRG.14481.123"; exon_number "11";
chr1	StringTie	exon	180196262	180205716	1000	+	.	gene_id "MSTRG.14481"; transcript_id "MSTRG.14481.123"; exon_number "12";
chr1	StringTie	transcript	180154837	180205307	1000	+	.	gene_id "MSTRG.14481"; transcript_id "MSTRG.14481.124";
chr1	StringTie	exon	180154837	180155172	1000	+	.	gene_id "MSTRG.14481"; transcript_id "MSTRG.14481.124"; exon_number "1";
chr1	StringTie	exon	180166491	180166591	1000	+	.	gene_id "MSTRG.14481"; transcript_id "MSTRG.14481.124"; exon_number "2";
chr1	StringTie	exon	180175321	180175366	1000	+	.	gene_id "MSTRG.14481"; transcript_id "MSTRG.14481.124"; exon_number "3";
chr1	StringTie	exon	180175931	180176033	1000	+	.	gene_id "MSTRG.14481"; transcript_id "MSTRG.14481.124"; exon_number "4";
chr1	StringTie	exon	180178794	180178884	1000	+	.	gene_id "MSTRG.14481"; transcript_id "MSTRG.14481.124"; exon_number "5";
chr1	StringTie	exon	180182174	180182319	1000	+	.	gene_id "MSTRG.14481"; transcript_id "MSTRG.14481.124"; exon_number "6";
chr1	StringTie	exon	180183916	180184050	1000	+	.	gene_id "MSTRG.14481"; transcript_id "MSTRG.14481.124"; exon_number "7";
chr1	StringTie	exon	180186053	180186182	1000	+	.	gene_id "MSTRG.14481"; transcript_id "MSTRG.14481.124"; exon_number "8";
chr1	StringTie	exon	180189552	180189674	1000	+	.	gene_id "MSTRG.14481"; transcript_id "MSTRG.14481.124"; exon_number "9";
chr1	StringTie	exon	180190433	180190580	1000	+	.	gene_id "MSTRG.14481"; transcript_id "MSTRG.14481.124"; exon_number "10";
chr1	StringTie	exon	180194213	180194392	1000	+	.	gene_id "MSTRG.14481"; transcript_id "MSTRG.14481.124"; exon_number "11";
chr1	StringTie	exon	180196262	180196890	1000	+	.	gene_id "MSTRG.14481"; transcript_id "MSTRG.14481.124"; exon_number "12";
chr1	StringTie	exon	180197333	180199382	1000	+	.	gene_id "MSTRG.14481"; transcript_id "MSTRG.14481.124"; exon_number "13";
chr1	StringTie	exon	180199569	180205307	1000	+	.	gene_id "MSTRG.14481"; transcript_id "MSTRG.14481.124"; exon_number "14";
chr1	StringTie	transcript	180154837	180198041	1000	+	.	gene_id "MSTRG.14481"; transcript_id "MSTRG.14481.125";
chr1	StringTie	exon	180154837	180155172	1000	+	.	gene_id "MSTRG.14481"; transcript_id "MSTRG.14481.125"; exon_number "1";
chr1	StringTie	exon	180166491	180168228	1000	+	.	gene_id "MSTRG.14481"; transcript_id "MSTRG.14481.125"; exon_number "2";
chr1	StringTie	exon	180175321	180175366	1000	+	.	gene_id "MSTRG.14481"; transcript_id "MSTRG.14481.125"; exon_number "3";
chr1	StringTie	exon	180175931	180176033	1000	+	.	gene_id "MSTRG.14481"; transcript_id "MSTRG.14481.125"; exon_number "4";
chr1	StringTie	exon	180178794	180178884	1000	+	.	gene_id "MSTRG.14481"; transcript_id "MSTRG.14481.125"; exon_number "5";
chr1	StringTie	exon	180182174	180182319	1000	+	.	gene_id "MSTRG.14481"; transcript_id "MSTRG.14481.125"; exon_number "6";
chr1	StringTie	exon	180183916	180184038	1000	+	.	gene_id "MSTRG.14481"; transcript_id "MSTRG.14481.125"; exon_number "7";
chr1	StringTie	exon	180186066	180186182	1000	+	.	gene_id "MSTRG.14481"; transcript_id "MSTRG.14481.125"; exon_number "8";
chr1	StringTie	exon	180189552	180189674	1000	+	.	gene_id "MSTRG.14481"; transcript_id "MSTRG.14481.125"; exon_number "9";
chr1	StringTie	exon	180190433	180190580	1000	+	.	gene_id "MSTRG.14481"; transcript_id "MSTRG.14481.125"; exon_number "10";
chr1	StringTie	exon	180194213	180194392	1000	+	.	gene_id "MSTRG.14481"; transcript_id "MSTRG.14481.125"; exon_number "11";
chr1	StringTie	exon	180196262	180198041	1000	+	.	gene_id "MSTRG.14481"; transcript_id "MSTRG.14481.125"; exon_number "12";
chr1	StringTie	transcript	180154837	180200307	1000	+	.	gene_id "MSTRG.14481"; transcript_id "MSTRG.14481.126";
chr1	StringTie	exon	180154837	180155172	1000	+	.	gene_id "MSTRG.14481"; transcript_id "MSTRG.14481.126"; exon_number "1";
chr1	StringTie	exon	180166491	180166591	1000	+	.	gene_id "MSTRG.14481"; transcript_id "MSTRG.14481.126"; exon_number "2";
chr1	StringTie	exon	180175321	180175366	1000	+	.	gene_id "MSTRG.14481"; transcript_id "MSTRG.14481.126"; exon_number "3";
chr1	StringTie	exon	180175931	180176033	1000	+	.	gene_id "MSTRG.14481"; transcript_id "MSTRG.14481.126"; exon_number "4";
chr1	StringTie	exon	180178794	180178884	1000	+	.	gene_id "MSTRG.14481"; transcript_id "MSTRG.14481.126"; exon_number "5";
chr1	StringTie	exon	180182174	180182319	1000	+	.	gene_id "MSTRG.14481"; transcript_id "MSTRG.14481.126"; exon_number "6";
chr1	StringTie	exon	180183916	180184050	1000	+	.	gene_id "MSTRG.14481"; transcript_id "MSTRG.14481.126"; exon_number "7";
chr1	StringTie	exon	180186053	180186182	1000	+	.	gene_id "MSTRG.14481"; transcript_id "MSTRG.14481.126"; exon_number "8";
chr1	StringTie	exon	180189552	180189674	1000	+	.	gene_id "MSTRG.14481"; transcript_id "MSTRG.14481.126"; exon_number "9";
chr1	StringTie	exon	180190433	180190580	1000	+	.	gene_id "MSTRG.14481"; transcript_id "MSTRG.14481.126"; exon_number "10";
chr1	StringTie	exon	180194213	180194392	1000	+	.	gene_id "MSTRG.14481"; transcript_id "MSTRG.14481.126"; exon_number "11";
chr1	StringTie	exon	180196262	180199072	1000	+	.	gene_id "MSTRG.14481"; transcript_id "MSTRG.14481.126"; exon_number "12";
chr1	StringTie	exon	180199811	180200307	1000	+	.	gene_id "MSTRG.14481"; transcript_id "MSTRG.14481.126"; exon_number "13";
chr1	StringTie	transcript	180154837	180200306	1000	+	.	gene_id "MSTRG.14481"; transcript_id "MSTRG.14481.127";
chr1	StringTie	exon	180154837	180155172	1000	+	.	gene_id "MSTRG.14481"; transcript_id "MSTRG.14481.127"; exon_number "1";
chr1	StringTie	exon	180166491	180166591	1000	+	.	gene_id "MSTRG.14481"; transcript_id "MSTRG.14481.127"; exon_number "2";
chr1	StringTie	exon	180175321	180175366	1000	+	.	gene_id "MSTRG.14481"; transcript_id "MSTRG.14481.127"; exon_number "3";
chr1	StringTie	exon	180178794	180178884	1000	+	.	gene_id "MSTRG.14481"; transcript_id "MSTRG.14481.127"; exon_number "4";
chr1	StringTie	exon	180182174	180182319	1000	+	.	gene_id "MSTRG.14481"; transcript_id "MSTRG.14481.127"; exon_number "5";
chr1	StringTie	exon	180183916	180184050	1000	+	.	gene_id "MSTRG.14481"; transcript_id "MSTRG.14481.127"; exon_number "6";
chr1	StringTie	exon	180186053	180186182	1000	+	.	gene_id "MSTRG.14481"; transcript_id "MSTRG.14481.127"; exon_number "7";
chr1	StringTie	exon	180189552	180189674	1000	+	.	gene_id "MSTRG.14481"; transcript_id "MSTRG.14481.127"; exon_number "8";
chr1	StringTie	exon	180190433	180190580	1000	+	.	gene_id "MSTRG.14481"; transcript_id "MSTRG.14481.127"; exon_number "9";
chr1	StringTie	exon	180194213	180194392	1000	+	.	gene_id "MSTRG.14481"; transcript_id "MSTRG.14481.127"; exon_number "10";
chr1	StringTie	exon	180196262	180196890	1000	+	.	gene_id "MSTRG.14481"; transcript_id "MSTRG.14481.127"; exon_number "11";
chr1	StringTie	exon	180197333	180199830	1000	+	.	gene_id "MSTRG.14481"; transcript_id "MSTRG.14481.127"; exon_number "12";
chr1	StringTie	exon	180200006	180200306	1000	+	.	gene_id "MSTRG.14481"; transcript_id "MSTRG.14481.127"; exon_number "13";
chr1	StringTie	transcript	180154837	180204662	1000	+	.	gene_id "MSTRG.14481"; transcript_id "MSTRG.14481.128";
chr1	StringTie	exon	180154837	180155172	1000	+	.	gene_id "MSTRG.14481"; transcript_id "MSTRG.14481.128"; exon_number "1";
chr1	StringTie	exon	180166491	180166591	1000	+	.	gene_id "MSTRG.14481"; transcript_id "MSTRG.14481.128"; exon_number "2";
chr1	StringTie	exon	180175321	180175366	1000	+	.	gene_id "MSTRG.14481"; transcript_id "MSTRG.14481.128"; exon_number "3";
chr1	StringTie	exon	180175931	180176033	1000	+	.	gene_id "MSTRG.14481"; transcript_id "MSTRG.14481.128"; exon_number "4";
chr1	StringTie	exon	180178794	180178884	1000	+	.	gene_id "MSTRG.14481"; transcript_id "MSTRG.14481.128"; exon_number "5";
chr1	StringTie	exon	180182174	180182319	1000	+	.	gene_id "MSTRG.14481"; transcript_id "MSTRG.14481.128"; exon_number "6";
chr1	StringTie	exon	180183916	180184050	1000	+	.	gene_id "MSTRG.14481"; transcript_id "MSTRG.14481.128"; exon_number "7";
chr1	StringTie	exon	180186053	180186182	1000	+	.	gene_id "MSTRG.14481"; transcript_id "MSTRG.14481.128"; exon_number "8";
chr1	StringTie	exon	180189552	180189674	1000	+	.	gene_id "MSTRG.14481"; transcript_id "MSTRG.14481.128"; exon_number "9";
chr1	StringTie	exon	180190433	180190580	1000	+	.	gene_id "MSTRG.14481"; transcript_id "MSTRG.14481.128"; exon_number "10";
chr1	StringTie	exon	180194213	180194392	1000	+	.	gene_id "MSTRG.14481"; transcript_id "MSTRG.14481.128"; exon_number "11";
chr1	StringTie	exon	180196262	180199945	1000	+	.	gene_id "MSTRG.14481"; transcript_id "MSTRG.14481.128"; exon_number "12";
chr1	StringTie	exon	180199993	180204662	1000	+	.	gene_id "MSTRG.14481"; transcript_id "MSTRG.14481.128"; exon_number "13";
chr1	StringTie	transcript	180154837	180204606	1000	+	.	gene_id "MSTRG.14481"; transcript_id "MSTRG.14481.129";
chr1	StringTie	exon	180154837	180155172	1000	+	.	gene_id "MSTRG.14481"; transcript_id "MSTRG.14481.129"; exon_number "1";
chr1	StringTie	exon	180166491	180166591	1000	+	.	gene_id "MSTRG.14481"; transcript_id "MSTRG.14481.129"; exon_number "2";
chr1	StringTie	exon	180175321	180175366	1000	+	.	gene_id "MSTRG.14481"; transcript_id "MSTRG.14481.129"; exon_number "3";
chr1	StringTie	exon	180175931	180176033	1000	+	.	gene_id "MSTRG.14481"; transcript_id "MSTRG.14481.129"; exon_number "4";
chr1	StringTie	exon	180178794	180178884	1000	+	.	gene_id "MSTRG.14481"; transcript_id "MSTRG.14481.129"; exon_number "5";
chr1	StringTie	exon	180182174	180182319	1000	+	.	gene_id "MSTRG.14481"; transcript_id "MSTRG.14481.129"; exon_number "6";
chr1	StringTie	exon	180183916	180184050	1000	+	.	gene_id "MSTRG.14481"; transcript_id "MSTRG.14481.129"; exon_number "7";
chr1	StringTie	exon	180186053	180186182	1000	+	.	gene_id "MSTRG.14481"; transcript_id "MSTRG.14481.129"; exon_number "8";
chr1	StringTie	exon	180189552	180189674	1000	+	.	gene_id "MSTRG.14481"; transcript_id "MSTRG.14481.129"; exon_number "9";
chr1	StringTie	exon	180190433	180190580	1000	+	.	gene_id "MSTRG.14481"; transcript_id "MSTRG.14481.129"; exon_number "10";
chr1	StringTie	exon	180194213	180194392	1000	+	.	gene_id "MSTRG.14481"; transcript_id "MSTRG.14481.129"; exon_number "11";
chr1	StringTie	exon	180196262	180200041	1000	+	.	gene_id "MSTRG.14481"; transcript_id "MSTRG.14481.129"; exon_number "12";
chr1	StringTie	exon	180200083	180204606	1000	+	.	gene_id "MSTRG.14481"; transcript_id "MSTRG.14481.129"; exon_number "13";
chr1	StringTie	transcript	180154773	180205952	1000	+	.	gene_id "MSTRG.14481"; transcript_id "MSTRG.14481.13";
chr1	StringTie	exon	180154773	180155172	1000	+	.	gene_id "MSTRG.14481"; transcript_id "MSTRG.14481.13"; exon_number "1";
chr1	StringTie	exon	180166491	180166591	1000	+	.	gene_id "MSTRG.14481"; transcript_id "MSTRG.14481.13"; exon_number "2";
chr1	StringTie	exon	180175321	180175366	1000	+	.	gene_id "MSTRG.14481"; transcript_id "MSTRG.14481.13"; exon_number "3";
chr1	StringTie	exon	180175931	180176033	1000	+	.	gene_id "MSTRG.14481"; transcript_id "MSTRG.14481.13"; exon_number "4";
chr1	StringTie	exon	180178794	180178864	1000	+	.	gene_id "MSTRG.14481"; transcript_id "MSTRG.14481.13"; exon_number "5";
chr1	StringTie	exon	180183980	180184050	1000	+	.	gene_id "MSTRG.14481"; transcript_id "MSTRG.14481.13"; exon_number "6";
chr1	StringTie	exon	180186053	180186182	1000	+	.	gene_id "MSTRG.14481"; transcript_id "MSTRG.14481.13"; exon_number "7";
chr1	StringTie	exon	180189552	180189674	1000	+	.	gene_id "MSTRG.14481"; transcript_id "MSTRG.14481.13"; exon_number "8";
chr1	StringTie	exon	180190433	180190580	1000	+	.	gene_id "MSTRG.14481"; transcript_id "MSTRG.14481.13"; exon_number "9";
chr1	StringTie	exon	180194213	180194392	1000	+	.	gene_id "MSTRG.14481"; transcript_id "MSTRG.14481.13"; exon_number "10";
chr1	StringTie	exon	180196262	180196890	1000	+	.	gene_id "MSTRG.14481"; transcript_id "MSTRG.14481.13"; exon_number "11";
chr1	StringTie	exon	180197333	180205952	1000	+	.	gene_id "MSTRG.14481"; transcript_id "MSTRG.14481.13"; exon_number "12";
chr1	StringTie	transcript	180154837	180205909	1000	+	.	gene_id "MSTRG.14481"; transcript_id "MSTRG.14481.130";
chr1	StringTie	exon	180154837	180155172	1000	+	.	gene_id "MSTRG.14481"; transcript_id "MSTRG.14481.130"; exon_number "1";
chr1	StringTie	exon	180166491	180166591	1000	+	.	gene_id "MSTRG.14481"; transcript_id "MSTRG.14481.130"; exon_number "2";
chr1	StringTie	exon	180175321	180175366	1000	+	.	gene_id "MSTRG.14481"; transcript_id "MSTRG.14481.130"; exon_number "3";
chr1	StringTie	exon	180175931	180176033	1000	+	.	gene_id "MSTRG.14481"; transcript_id "MSTRG.14481.130"; exon_number "4";
chr1	StringTie	exon	180178794	180178884	1000	+	.	gene_id "MSTRG.14481"; transcript_id "MSTRG.14481.130"; exon_number "5";
chr1	StringTie	exon	180182174	180182209	1000	+	.	gene_id "MSTRG.14481"; transcript_id "MSTRG.14481.130"; exon_number "6";
chr1	StringTie	exon	180182234	180182319	1000	+	.	gene_id "MSTRG.14481"; transcript_id "MSTRG.14481.130"; exon_number "7";
chr1	StringTie	exon	180183916	180183922	1000	+	.	gene_id "MSTRG.14481"; transcript_id "MSTRG.14481.130"; exon_number "8";
chr1	StringTie	exon	180183949	180184050	1000	+	.	gene_id "MSTRG.14481"; transcript_id "MSTRG.14481.130"; exon_number "9";
chr1	StringTie	exon	180186053	180186182	1000	+	.	gene_id "MSTRG.14481"; transcript_id "MSTRG.14481.130"; exon_number "10";
chr1	StringTie	exon	180189552	180189674	1000	+	.	gene_id "MSTRG.14481"; transcript_id "MSTRG.14481.130"; exon_number "11";
chr1	StringTie	exon	180190433	180190580	1000	+	.	gene_id "MSTRG.14481"; transcript_id "MSTRG.14481.130"; exon_number "12";
chr1	StringTie	exon	180194213	180194392	1000	+	.	gene_id "MSTRG.14481"; transcript_id "MSTRG.14481.130"; exon_number "13";
chr1	StringTie	exon	180196262	180196599	1000	+	.	gene_id "MSTRG.14481"; transcript_id "MSTRG.14481.130"; exon_number "14";
chr1	StringTie	exon	180197333	180205909	1000	+	.	gene_id "MSTRG.14481"; transcript_id "MSTRG.14481.130"; exon_number "15";
chr1	StringTie	transcript	180154838	180204047	1000	+	.	gene_id "MSTRG.14481"; transcript_id "MSTRG.14481.131";
chr1	StringTie	exon	180154838	180155172	1000	+	.	gene_id "MSTRG.14481"; transcript_id "MSTRG.14481.131"; exon_number "1";
chr1	StringTie	exon	180166491	180166591	1000	+	.	gene_id "MSTRG.14481"; transcript_id "MSTRG.14481.131"; exon_number "2";
chr1	StringTie	exon	180175321	180175366	1000	+	.	gene_id "MSTRG.14481"; transcript_id "MSTRG.14481.131"; exon_number "3";
chr1	StringTie	exon	180175931	180176033	1000	+	.	gene_id "MSTRG.14481"; transcript_id "MSTRG.14481.131"; exon_number "4";
chr1	StringTie	exon	180183916	180184050	1000	+	.	gene_id "MSTRG.14481"; transcript_id "MSTRG.14481.131"; exon_number "5";
chr1	StringTie	exon	180186053	180186182	1000	+	.	gene_id "MSTRG.14481"; transcript_id "MSTRG.14481.131"; exon_number "6";
chr1	StringTie	exon	180189552	180189674	1000	+	.	gene_id "MSTRG.14481"; transcript_id "MSTRG.14481.131"; exon_number "7";
chr1	StringTie	exon	180190433	180190580	1000	+	.	gene_id "MSTRG.14481"; transcript_id "MSTRG.14481.131"; exon_number "8";
chr1	StringTie	exon	180194213	180194392	1000	+	.	gene_id "MSTRG.14481"; transcript_id "MSTRG.14481.131"; exon_number "9";
chr1	StringTie	exon	180196262	180196510	1000	+	.	gene_id "MSTRG.14481"; transcript_id "MSTRG.14481.131"; exon_number "10";
chr1	StringTie	exon	180196855	180196890	1000	+	.	gene_id "MSTRG.14481"; transcript_id "MSTRG.14481.131"; exon_number "11";
chr1	StringTie	exon	180197333	180204047	1000	+	.	gene_id "MSTRG.14481"; transcript_id "MSTRG.14481.131"; exon_number "12";
chr1	StringTie	transcript	180154838	180205670	1000	+	.	gene_id "MSTRG.14481"; transcript_id "MSTRG.14481.132";
chr1	StringTie	exon	180154838	180155172	1000	+	.	gene_id "MSTRG.14481"; transcript_id "MSTRG.14481.132"; exon_number "1";
chr1	StringTie	exon	180166491	180166591	1000	+	.	gene_id "MSTRG.14481"; transcript_id "MSTRG.14481.132"; exon_number "2";
chr1	StringTie	exon	180175321	180175366	1000	+	.	gene_id "MSTRG.14481"; transcript_id "MSTRG.14481.132"; exon_number "3";
chr1	StringTie	exon	180175931	180178884	1000	+	.	gene_id "MSTRG.14481"; transcript_id "MSTRG.14481.132"; exon_number "4";
chr1	StringTie	exon	180182174	180182319	1000	+	.	gene_id "MSTRG.14481"; transcript_id "MSTRG.14481.132"; exon_number "5";
chr1	StringTie	exon	180183916	180184050	1000	+	.	gene_id "MSTRG.14481"; transcript_id "MSTRG.14481.132"; exon_number "6";
chr1	StringTie	exon	180186053	180186182	1000	+	.	gene_id "MSTRG.14481"; transcript_id "MSTRG.14481.132"; exon_number "7";
chr1	StringTie	exon	180189552	180189674	1000	+	.	gene_id "MSTRG.14481"; transcript_id "MSTRG.14481.132"; exon_number "8";
chr1	StringTie	exon	180190433	180190580	1000	+	.	gene_id "MSTRG.14481"; transcript_id "MSTRG.14481.132"; exon_number "9";
chr1	StringTie	exon	180194213	180194392	1000	+	.	gene_id "MSTRG.14481"; transcript_id "MSTRG.14481.132"; exon_number "10";
chr1	StringTie	exon	180196262	180199691	1000	+	.	gene_id "MSTRG.14481"; transcript_id "MSTRG.14481.132"; exon_number "11";
chr1	StringTie	exon	180199730	180200041	1000	+	.	gene_id "MSTRG.14481"; transcript_id "MSTRG.14481.132"; exon_number "12";
chr1	StringTie	exon	180200083	180205670	1000	+	.	gene_id "MSTRG.14481"; transcript_id "MSTRG.14481.132"; exon_number "13";
chr1	StringTie	transcript	180154840	180204691	1000	+	.	gene_id "MSTRG.14481"; transcript_id "MSTRG.14481.133";
chr1	StringTie	exon	180154840	180155172	1000	+	.	gene_id "MSTRG.14481"; transcript_id "MSTRG.14481.133"; exon_number "1";
chr1	StringTie	exon	180166491	180166591	1000	+	.	gene_id "MSTRG.14481"; transcript_id "MSTRG.14481.133"; exon_number "2";
chr1	StringTie	exon	180175321	180175366	1000	+	.	gene_id "MSTRG.14481"; transcript_id "MSTRG.14481.133"; exon_number "3";
chr1	StringTie	exon	180178794	180178884	1000	+	.	gene_id "MSTRG.14481"; transcript_id "MSTRG.14481.133"; exon_number "4";
chr1	StringTie	exon	180182174	180182319	1000	+	.	gene_id "MSTRG.14481"; transcript_id "MSTRG.14481.133"; exon_number "5";
chr1	StringTie	exon	180183916	180184050	1000	+	.	gene_id "MSTRG.14481"; transcript_id "MSTRG.14481.133"; exon_number "6";
chr1	StringTie	exon	180186053	180186182	1000	+	.	gene_id "MSTRG.14481"; transcript_id "MSTRG.14481.133"; exon_number "7";
chr1	StringTie	exon	180189552	180189674	1000	+	.	gene_id "MSTRG.14481"; transcript_id "MSTRG.14481.133"; exon_number "8";
chr1	StringTie	exon	180190433	180190580	1000	+	.	gene_id "MSTRG.14481"; transcript_id "MSTRG.14481.133"; exon_number "9";
chr1	StringTie	exon	180194213	180194392	1000	+	.	gene_id "MSTRG.14481"; transcript_id "MSTRG.14481.133"; exon_number "10";
chr1	StringTie	exon	180196262	180196876	1000	+	.	gene_id "MSTRG.14481"; transcript_id "MSTRG.14481.133"; exon_number "11";
chr1	StringTie	exon	180196901	180204691	1000	+	.	gene_id "MSTRG.14481"; transcript_id "MSTRG.14481.133"; exon_number "12";
chr1	StringTie	transcript	180154840	180204558	1000	+	.	gene_id "MSTRG.14481"; transcript_id "MSTRG.14481.134";
chr1	StringTie	exon	180154840	180155172	1000	+	.	gene_id "MSTRG.14481"; transcript_id "MSTRG.14481.134"; exon_number "1";
chr1	StringTie	exon	180166491	180166591	1000	+	.	gene_id "MSTRG.14481"; transcript_id "MSTRG.14481.134"; exon_number "2";
chr1	StringTie	exon	180175321	180175366	1000	+	.	gene_id "MSTRG.14481"; transcript_id "MSTRG.14481.134"; exon_number "3";
chr1	StringTie	exon	180175931	180176033	1000	+	.	gene_id "MSTRG.14481"; transcript_id "MSTRG.14481.134"; exon_number "4";
chr1	StringTie	exon	180178794	180178884	1000	+	.	gene_id "MSTRG.14481"; transcript_id "MSTRG.14481.134"; exon_number "5";
chr1	StringTie	exon	180182174	180182319	1000	+	.	gene_id "MSTRG.14481"; transcript_id "MSTRG.14481.134"; exon_number "6";
chr1	StringTie	exon	180183916	180184050	1000	+	.	gene_id "MSTRG.14481"; transcript_id "MSTRG.14481.134"; exon_number "7";
chr1	StringTie	exon	180186053	180186182	1000	+	.	gene_id "MSTRG.14481"; transcript_id "MSTRG.14481.134"; exon_number "8";
chr1	StringTie	exon	180189552	180189674	1000	+	.	gene_id "MSTRG.14481"; transcript_id "MSTRG.14481.134"; exon_number "9";
chr1	StringTie	exon	180190433	180190580	1000	+	.	gene_id "MSTRG.14481"; transcript_id "MSTRG.14481.134"; exon_number "10";
chr1	StringTie	exon	180194213	180194392	1000	+	.	gene_id "MSTRG.14481"; transcript_id "MSTRG.14481.134"; exon_number "11";
chr1	StringTie	exon	180196262	180196293	1000	+	.	gene_id "MSTRG.14481"; transcript_id "MSTRG.14481.134"; exon_number "12";
chr1	StringTie	exon	180196407	180204558	1000	+	.	gene_id "MSTRG.14481"; transcript_id "MSTRG.14481.134"; exon_number "13";
chr1	StringTie	transcript	180154840	180205248	1000	+	.	gene_id "MSTRG.14481"; transcript_id "MSTRG.14481.135";
chr1	StringTie	exon	180154840	180155172	1000	+	.	gene_id "MSTRG.14481"; transcript_id "MSTRG.14481.135"; exon_number "1";
chr1	StringTie	exon	180166491	180166591	1000	+	.	gene_id "MSTRG.14481"; transcript_id "MSTRG.14481.135"; exon_number "2";
chr1	StringTie	exon	180175321	180175366	1000	+	.	gene_id "MSTRG.14481"; transcript_id "MSTRG.14481.135"; exon_number "3";
chr1	StringTie	exon	180175931	180176033	1000	+	.	gene_id "MSTRG.14481"; transcript_id "MSTRG.14481.135"; exon_number "4";
chr1	StringTie	exon	180178794	180178884	1000	+	.	gene_id "MSTRG.14481"; transcript_id "MSTRG.14481.135"; exon_number "5";
chr1	StringTie	exon	180182174	180182317	1000	+	.	gene_id "MSTRG.14481"; transcript_id "MSTRG.14481.135"; exon_number "6";
chr1	StringTie	exon	180183916	180184050	1000	+	.	gene_id "MSTRG.14481"; transcript_id "MSTRG.14481.135"; exon_number "7";
chr1	StringTie	exon	180186053	180186182	1000	+	.	gene_id "MSTRG.14481"; transcript_id "MSTRG.14481.135"; exon_number "8";
chr1	StringTie	exon	180189552	180189674	1000	+	.	gene_id "MSTRG.14481"; transcript_id "MSTRG.14481.135"; exon_number "9";
chr1	StringTie	exon	180190433	180190580	1000	+	.	gene_id "MSTRG.14481"; transcript_id "MSTRG.14481.135"; exon_number "10";
chr1	StringTie	exon	180194213	180194392	1000	+	.	gene_id "MSTRG.14481"; transcript_id "MSTRG.14481.135"; exon_number "11";
chr1	StringTie	exon	180196262	180196645	1000	+	.	gene_id "MSTRG.14481"; transcript_id "MSTRG.14481.135"; exon_number "12";
chr1	StringTie	exon	180196855	180205248	1000	+	.	gene_id "MSTRG.14481"; transcript_id "MSTRG.14481.135"; exon_number "13";
chr1	StringTie	transcript	180154841	180204532	1000	+	.	gene_id "MSTRG.14481"; transcript_id "MSTRG.14481.136";
chr1	StringTie	exon	180154841	180155172	1000	+	.	gene_id "MSTRG.14481"; transcript_id "MSTRG.14481.136"; exon_number "1";
chr1	StringTie	exon	180166491	180166591	1000	+	.	gene_id "MSTRG.14481"; transcript_id "MSTRG.14481.136"; exon_number "2";
chr1	StringTie	exon	180175330	180175366	1000	+	.	gene_id "MSTRG.14481"; transcript_id "MSTRG.14481.136"; exon_number "3";
chr1	StringTie	exon	180175931	180176033	1000	+	.	gene_id "MSTRG.14481"; transcript_id "MSTRG.14481.136"; exon_number "4";
chr1	StringTie	exon	180178794	180178884	1000	+	.	gene_id "MSTRG.14481"; transcript_id "MSTRG.14481.136"; exon_number "5";
chr1	StringTie	exon	180182174	180184050	1000	+	.	gene_id "MSTRG.14481"; transcript_id "MSTRG.14481.136"; exon_number "6";
chr1	StringTie	exon	180186053	180186182	1000	+	.	gene_id "MSTRG.14481"; transcript_id "MSTRG.14481.136"; exon_number "7";
chr1	StringTie	exon	180189552	180189674	1000	+	.	gene_id "MSTRG.14481"; transcript_id "MSTRG.14481.136"; exon_number "8";
chr1	StringTie	exon	180190433	180190580	1000	+	.	gene_id "MSTRG.14481"; transcript_id "MSTRG.14481.136"; exon_number "9";
chr1	StringTie	exon	180194213	180194392	1000	+	.	gene_id "MSTRG.14481"; transcript_id "MSTRG.14481.136"; exon_number "10";
chr1	StringTie	exon	180196262	180204532	1000	+	.	gene_id "MSTRG.14481"; transcript_id "MSTRG.14481.136"; exon_number "11";
chr1	StringTie	transcript	180154841	180204297	1000	+	.	gene_id "MSTRG.14481"; transcript_id "MSTRG.14481.137";
chr1	StringTie	exon	180154841	180155172	1000	+	.	gene_id "MSTRG.14481"; transcript_id "MSTRG.14481.137"; exon_number "1";
chr1	StringTie	exon	180166491	180168126	1000	+	.	gene_id "MSTRG.14481"; transcript_id "MSTRG.14481.137"; exon_number "2";
chr1	StringTie	exon	180175965	180176033	1000	+	.	gene_id "MSTRG.14481"; transcript_id "MSTRG.14481.137"; exon_number "3";
chr1	StringTie	exon	180178794	180178884	1000	+	.	gene_id "MSTRG.14481"; transcript_id "MSTRG.14481.137"; exon_number "4";
chr1	StringTie	exon	180182174	180182319	1000	+	.	gene_id "MSTRG.14481"; transcript_id "MSTRG.14481.137"; exon_number "5";
chr1	StringTie	exon	180183916	180184050	1000	+	.	gene_id "MSTRG.14481"; transcript_id "MSTRG.14481.137"; exon_number "6";
chr1	StringTie	exon	180186053	180186182	1000	+	.	gene_id "MSTRG.14481"; transcript_id "MSTRG.14481.137"; exon_number "7";
chr1	StringTie	exon	180189552	180189674	1000	+	.	gene_id "MSTRG.14481"; transcript_id "MSTRG.14481.137"; exon_number "8";
chr1	StringTie	exon	180190433	180190580	1000	+	.	gene_id "MSTRG.14481"; transcript_id "MSTRG.14481.137"; exon_number "9";
chr1	StringTie	exon	180194213	180194392	1000	+	.	gene_id "MSTRG.14481"; transcript_id "MSTRG.14481.137"; exon_number "10";
chr1	StringTie	exon	180196262	180204297	1000	+	.	gene_id "MSTRG.14481"; transcript_id "MSTRG.14481.137"; exon_number "11";
chr1	StringTie	transcript	180154841	180205321	1000	+	.	gene_id "MSTRG.14481"; transcript_id "MSTRG.14481.138";
chr1	StringTie	exon	180154841	180155172	1000	+	.	gene_id "MSTRG.14481"; transcript_id "MSTRG.14481.138"; exon_number "1";
chr1	StringTie	exon	180166491	180166591	1000	+	.	gene_id "MSTRG.14481"; transcript_id "MSTRG.14481.138"; exon_number "2";
chr1	StringTie	exon	180175321	180175366	1000	+	.	gene_id "MSTRG.14481"; transcript_id "MSTRG.14481.138"; exon_number "3";
chr1	StringTie	exon	180175931	180176033	1000	+	.	gene_id "MSTRG.14481"; transcript_id "MSTRG.14481.138"; exon_number "4";
chr1	StringTie	exon	180178794	180178876	1000	+	.	gene_id "MSTRG.14481"; transcript_id "MSTRG.14481.138"; exon_number "5";
chr1	StringTie	exon	180182174	180182319	1000	+	.	gene_id "MSTRG.14481"; transcript_id "MSTRG.14481.138"; exon_number "6";
chr1	StringTie	exon	180183916	180184050	1000	+	.	gene_id "MSTRG.14481"; transcript_id "MSTRG.14481.138"; exon_number "7";
chr1	StringTie	exon	180186053	180186182	1000	+	.	gene_id "MSTRG.14481"; transcript_id "MSTRG.14481.138"; exon_number "8";
chr1	StringTie	exon	180189552	180189674	1000	+	.	gene_id "MSTRG.14481"; transcript_id "MSTRG.14481.138"; exon_number "9";
chr1	StringTie	exon	180190433	180190580	1000	+	.	gene_id "MSTRG.14481"; transcript_id "MSTRG.14481.138"; exon_number "10";
chr1	StringTie	exon	180194213	180194392	1000	+	.	gene_id "MSTRG.14481"; transcript_id "MSTRG.14481.138"; exon_number "11";
chr1	StringTie	exon	180196262	180205321	1000	+	.	gene_id "MSTRG.14481"; transcript_id "MSTRG.14481.138"; exon_number "12";
chr1	StringTie	transcript	180154841	180205382	1000	+	.	gene_id "MSTRG.14481"; transcript_id "MSTRG.14481.139";
chr1	StringTie	exon	180154841	180155172	1000	+	.	gene_id "MSTRG.14481"; transcript_id "MSTRG.14481.139"; exon_number "1";
chr1	StringTie	exon	180166491	180166591	1000	+	.	gene_id "MSTRG.14481"; transcript_id "MSTRG.14481.139"; exon_number "2";
chr1	StringTie	exon	180175321	180175366	1000	+	.	gene_id "MSTRG.14481"; transcript_id "MSTRG.14481.139"; exon_number "3";
chr1	StringTie	exon	180175931	180176033	1000	+	.	gene_id "MSTRG.14481"; transcript_id "MSTRG.14481.139"; exon_number "4";
chr1	StringTie	exon	180178794	180178884	1000	+	.	gene_id "MSTRG.14481"; transcript_id "MSTRG.14481.139"; exon_number "5";
chr1	StringTie	exon	180182174	180182319	1000	+	.	gene_id "MSTRG.14481"; transcript_id "MSTRG.14481.139"; exon_number "6";
chr1	StringTie	exon	180183916	180184050	1000	+	.	gene_id "MSTRG.14481"; transcript_id "MSTRG.14481.139"; exon_number "7";
chr1	StringTie	exon	180186053	180186182	1000	+	.	gene_id "MSTRG.14481"; transcript_id "MSTRG.14481.139"; exon_number "8";
chr1	StringTie	exon	180189552	180189674	1000	+	.	gene_id "MSTRG.14481"; transcript_id "MSTRG.14481.139"; exon_number "9";
chr1	StringTie	exon	180190433	180190580	1000	+	.	gene_id "MSTRG.14481"; transcript_id "MSTRG.14481.139"; exon_number "10";
chr1	StringTie	exon	180194213	180194392	1000	+	.	gene_id "MSTRG.14481"; transcript_id "MSTRG.14481.139"; exon_number "11";
chr1	StringTie	exon	180196262	180197910	1000	+	.	gene_id "MSTRG.14481"; transcript_id "MSTRG.14481.139"; exon_number "12";
chr1	StringTie	exon	180198342	180199691	1000	+	.	gene_id "MSTRG.14481"; transcript_id "MSTRG.14481.139"; exon_number "13";
chr1	StringTie	exon	180199755	180205382	1000	+	.	gene_id "MSTRG.14481"; transcript_id "MSTRG.14481.139"; exon_number "14";
chr1	StringTie	transcript	180154773	180205400	1000	+	.	gene_id "MSTRG.14481"; transcript_id "MSTRG.14481.14";
chr1	StringTie	exon	180154773	180155172	1000	+	.	gene_id "MSTRG.14481"; transcript_id "MSTRG.14481.14"; exon_number "1";
chr1	StringTie	exon	180166491	180166591	1000	+	.	gene_id "MSTRG.14481"; transcript_id "MSTRG.14481.14"; exon_number "2";
chr1	StringTie	exon	180175321	180175366	1000	+	.	gene_id "MSTRG.14481"; transcript_id "MSTRG.14481.14"; exon_number "3";
chr1	StringTie	exon	180175931	180176033	1000	+	.	gene_id "MSTRG.14481"; transcript_id "MSTRG.14481.14"; exon_number "4";
chr1	StringTie	exon	180178794	180178884	1000	+	.	gene_id "MSTRG.14481"; transcript_id "MSTRG.14481.14"; exon_number "5";
chr1	StringTie	exon	180182174	180182319	1000	+	.	gene_id "MSTRG.14481"; transcript_id "MSTRG.14481.14"; exon_number "6";
chr1	StringTie	exon	180183916	180184050	1000	+	.	gene_id "MSTRG.14481"; transcript_id "MSTRG.14481.14"; exon_number "7";
chr1	StringTie	exon	180186053	180186182	1000	+	.	gene_id "MSTRG.14481"; transcript_id "MSTRG.14481.14"; exon_number "8";
chr1	StringTie	exon	180189552	180189674	1000	+	.	gene_id "MSTRG.14481"; transcript_id "MSTRG.14481.14"; exon_number "9";
chr1	StringTie	exon	180190433	180190580	1000	+	.	gene_id "MSTRG.14481"; transcript_id "MSTRG.14481.14"; exon_number "10";
chr1	StringTie	exon	180194213	180194392	1000	+	.	gene_id "MSTRG.14481"; transcript_id "MSTRG.14481.14"; exon_number "11";
chr1	StringTie	exon	180196262	180196890	1000	+	.	gene_id "MSTRG.14481"; transcript_id "MSTRG.14481.14"; exon_number "12";
chr1	StringTie	exon	180197333	180199213	1000	+	.	gene_id "MSTRG.14481"; transcript_id "MSTRG.14481.14"; exon_number "13";
chr1	StringTie	exon	180199336	180199691	1000	+	.	gene_id "MSTRG.14481"; transcript_id "MSTRG.14481.14"; exon_number "14";
chr1	StringTie	exon	180199755	180205400	1000	+	.	gene_id "MSTRG.14481"; transcript_id "MSTRG.14481.14"; exon_number "15";
chr1	StringTie	transcript	180154842	180198035	1000	+	.	gene_id "MSTRG.14481"; transcript_id "MSTRG.14481.140";
chr1	StringTie	exon	180154842	180155172	1000	+	.	gene_id "MSTRG.14481"; transcript_id "MSTRG.14481.140"; exon_number "1";
chr1	StringTie	exon	180166492	180166591	1000	+	.	gene_id "MSTRG.14481"; transcript_id "MSTRG.14481.140"; exon_number "2";
chr1	StringTie	exon	180175321	180175366	1000	+	.	gene_id "MSTRG.14481"; transcript_id "MSTRG.14481.140"; exon_number "3";
chr1	StringTie	exon	180175931	180176033	1000	+	.	gene_id "MSTRG.14481"; transcript_id "MSTRG.14481.140"; exon_number "4";
chr1	StringTie	exon	180178794	180178884	1000	+	.	gene_id "MSTRG.14481"; transcript_id "MSTRG.14481.140"; exon_number "5";
chr1	StringTie	exon	180182174	180182317	1000	+	.	gene_id "MSTRG.14481"; transcript_id "MSTRG.14481.140"; exon_number "6";
chr1	StringTie	exon	180183916	180184050	1000	+	.	gene_id "MSTRG.14481"; transcript_id "MSTRG.14481.140"; exon_number "7";
chr1	StringTie	exon	180186053	180186182	1000	+	.	gene_id "MSTRG.14481"; transcript_id "MSTRG.14481.140"; exon_number "8";
chr1	StringTie	exon	180189552	180189674	1000	+	.	gene_id "MSTRG.14481"; transcript_id "MSTRG.14481.140"; exon_number "9";
chr1	StringTie	exon	180190433	180190580	1000	+	.	gene_id "MSTRG.14481"; transcript_id "MSTRG.14481.140"; exon_number "10";
chr1	StringTie	exon	180194213	180194392	1000	+	.	gene_id "MSTRG.14481"; transcript_id "MSTRG.14481.140"; exon_number "11";
chr1	StringTie	exon	180196262	180198035	1000	+	.	gene_id "MSTRG.14481"; transcript_id "MSTRG.14481.140"; exon_number "12";
chr1	StringTie	transcript	180154842	180200301	1000	+	.	gene_id "MSTRG.14481"; transcript_id "MSTRG.14481.141";
chr1	StringTie	exon	180154842	180155172	1000	+	.	gene_id "MSTRG.14481"; transcript_id "MSTRG.14481.141"; exon_number "1";
chr1	StringTie	exon	180166491	180166591	1000	+	.	gene_id "MSTRG.14481"; transcript_id "MSTRG.14481.141"; exon_number "2";
chr1	StringTie	exon	180175321	180175366	1000	+	.	gene_id "MSTRG.14481"; transcript_id "MSTRG.14481.141"; exon_number "3";
chr1	StringTie	exon	180175931	180176033	1000	+	.	gene_id "MSTRG.14481"; transcript_id "MSTRG.14481.141"; exon_number "4";
chr1	StringTie	exon	180178794	180178884	1000	+	.	gene_id "MSTRG.14481"; transcript_id "MSTRG.14481.141"; exon_number "5";
chr1	StringTie	exon	180182174	180182319	1000	+	.	gene_id "MSTRG.14481"; transcript_id "MSTRG.14481.141"; exon_number "6";
chr1	StringTie	exon	180183916	180184050	1000	+	.	gene_id "MSTRG.14481"; transcript_id "MSTRG.14481.141"; exon_number "7";
chr1	StringTie	exon	180186053	180186182	1000	+	.	gene_id "MSTRG.14481"; transcript_id "MSTRG.14481.141"; exon_number "8";
chr1	StringTie	exon	180189552	180189674	1000	+	.	gene_id "MSTRG.14481"; transcript_id "MSTRG.14481.141"; exon_number "9";
chr1	StringTie	exon	180190433	180190580	1000	+	.	gene_id "MSTRG.14481"; transcript_id "MSTRG.14481.141"; exon_number "10";
chr1	StringTie	exon	180194213	180194392	1000	+	.	gene_id "MSTRG.14481"; transcript_id "MSTRG.14481.141"; exon_number "11";
chr1	StringTie	exon	180196262	180198840	1000	+	.	gene_id "MSTRG.14481"; transcript_id "MSTRG.14481.141"; exon_number "12";
chr1	StringTie	exon	180200054	180200301	1000	+	.	gene_id "MSTRG.14481"; transcript_id "MSTRG.14481.141"; exon_number "13";
chr1	StringTie	transcript	180154844	180205517	1000	+	.	gene_id "MSTRG.14481"; transcript_id "MSTRG.14481.142";
chr1	StringTie	exon	180154844	180155172	1000	+	.	gene_id "MSTRG.14481"; transcript_id "MSTRG.14481.142"; exon_number "1";
chr1	StringTie	exon	180166491	180166591	1000	+	.	gene_id "MSTRG.14481"; transcript_id "MSTRG.14481.142"; exon_number "2";
chr1	StringTie	exon	180175321	180175366	1000	+	.	gene_id "MSTRG.14481"; transcript_id "MSTRG.14481.142"; exon_number "3";
chr1	StringTie	exon	180182195	180182319	1000	+	.	gene_id "MSTRG.14481"; transcript_id "MSTRG.14481.142"; exon_number "4";
chr1	StringTie	exon	180183916	180184050	1000	+	.	gene_id "MSTRG.14481"; transcript_id "MSTRG.14481.142"; exon_number "5";
chr1	StringTie	exon	180186053	180186182	1000	+	.	gene_id "MSTRG.14481"; transcript_id "MSTRG.14481.142"; exon_number "6";
chr1	StringTie	exon	180189552	180189674	1000	+	.	gene_id "MSTRG.14481"; transcript_id "MSTRG.14481.142"; exon_number "7";
chr1	StringTie	exon	180190433	180190580	1000	+	.	gene_id "MSTRG.14481"; transcript_id "MSTRG.14481.142"; exon_number "8";
chr1	StringTie	exon	180194213	180194392	1000	+	.	gene_id "MSTRG.14481"; transcript_id "MSTRG.14481.142"; exon_number "9";
chr1	StringTie	exon	180196262	180196890	1000	+	.	gene_id "MSTRG.14481"; transcript_id "MSTRG.14481.142"; exon_number "10";
chr1	StringTie	exon	180197333	180199323	1000	+	.	gene_id "MSTRG.14481"; transcript_id "MSTRG.14481.142"; exon_number "11";
chr1	StringTie	exon	180199755	180205517	1000	+	.	gene_id "MSTRG.14481"; transcript_id "MSTRG.14481.142"; exon_number "12";
chr1	StringTie	transcript	180154844	180205189	1000	+	.	gene_id "MSTRG.14481"; transcript_id "MSTRG.14481.143";
chr1	StringTie	exon	180154844	180155172	1000	+	.	gene_id "MSTRG.14481"; transcript_id "MSTRG.14481.143"; exon_number "1";
chr1	StringTie	exon	180166491	180166591	1000	+	.	gene_id "MSTRG.14481"; transcript_id "MSTRG.14481.143"; exon_number "2";
chr1	StringTie	exon	180175321	180175366	1000	+	.	gene_id "MSTRG.14481"; transcript_id "MSTRG.14481.143"; exon_number "3";
chr1	StringTie	exon	180178794	180178884	1000	+	.	gene_id "MSTRG.14481"; transcript_id "MSTRG.14481.143"; exon_number "4";
chr1	StringTie	exon	180182174	180182319	1000	+	.	gene_id "MSTRG.14481"; transcript_id "MSTRG.14481.143"; exon_number "5";
chr1	StringTie	exon	180183916	180184050	1000	+	.	gene_id "MSTRG.14481"; transcript_id "MSTRG.14481.143"; exon_number "6";
chr1	StringTie	exon	180186053	180186182	1000	+	.	gene_id "MSTRG.14481"; transcript_id "MSTRG.14481.143"; exon_number "7";
chr1	StringTie	exon	180189552	180189674	1000	+	.	gene_id "MSTRG.14481"; transcript_id "MSTRG.14481.143"; exon_number "8";
chr1	StringTie	exon	180190433	180190580	1000	+	.	gene_id "MSTRG.14481"; transcript_id "MSTRG.14481.143"; exon_number "9";
chr1	StringTie	exon	180194213	180194392	1000	+	.	gene_id "MSTRG.14481"; transcript_id "MSTRG.14481.143"; exon_number "10";
chr1	StringTie	exon	180196262	180201877	1000	+	.	gene_id "MSTRG.14481"; transcript_id "MSTRG.14481.143"; exon_number "11";
chr1	StringTie	exon	180202115	180205189	1000	+	.	gene_id "MSTRG.14481"; transcript_id "MSTRG.14481.143"; exon_number "12";
chr1	StringTie	transcript	180154844	180200303	1000	+	.	gene_id "MSTRG.14481"; transcript_id "MSTRG.14481.144";
chr1	StringTie	exon	180154844	180155172	1000	+	.	gene_id "MSTRG.14481"; transcript_id "MSTRG.14481.144"; exon_number "1";
chr1	StringTie	exon	180166491	180166591	1000	+	.	gene_id "MSTRG.14481"; transcript_id "MSTRG.14481.144"; exon_number "2";
chr1	StringTie	exon	180175321	180175366	1000	+	.	gene_id "MSTRG.14481"; transcript_id "MSTRG.14481.144"; exon_number "3";
chr1	StringTie	exon	180175931	180176033	1000	+	.	gene_id "MSTRG.14481"; transcript_id "MSTRG.14481.144"; exon_number "4";
chr1	StringTie	exon	180178794	180178884	1000	+	.	gene_id "MSTRG.14481"; transcript_id "MSTRG.14481.144"; exon_number "5";
chr1	StringTie	exon	180182174	180182319	1000	+	.	gene_id "MSTRG.14481"; transcript_id "MSTRG.14481.144"; exon_number "6";
chr1	StringTie	exon	180183916	180184050	1000	+	.	gene_id "MSTRG.14481"; transcript_id "MSTRG.14481.144"; exon_number "7";
chr1	StringTie	exon	180186053	180186182	1000	+	.	gene_id "MSTRG.14481"; transcript_id "MSTRG.14481.144"; exon_number "8";
chr1	StringTie	exon	180189552	180189674	1000	+	.	gene_id "MSTRG.14481"; transcript_id "MSTRG.14481.144"; exon_number "9";
chr1	StringTie	exon	180190451	180190580	1000	+	.	gene_id "MSTRG.14481"; transcript_id "MSTRG.14481.144"; exon_number "10";
chr1	StringTie	exon	180194213	180194392	1000	+	.	gene_id "MSTRG.14481"; transcript_id "MSTRG.14481.144"; exon_number "11";
chr1	StringTie	exon	180196262	180196890	1000	+	.	gene_id "MSTRG.14481"; transcript_id "MSTRG.14481.144"; exon_number "12";
chr1	StringTie	exon	180197333	180200303	1000	+	.	gene_id "MSTRG.14481"; transcript_id "MSTRG.14481.144"; exon_number "13";
chr1	StringTie	transcript	180154844	180205766	1000	+	.	gene_id "MSTRG.14481"; transcript_id "MSTRG.14481.145";
chr1	StringTie	exon	180154844	180155172	1000	+	.	gene_id "MSTRG.14481"; transcript_id "MSTRG.14481.145"; exon_number "1";
chr1	StringTie	exon	180166491	180166585	1000	+	.	gene_id "MSTRG.14481"; transcript_id "MSTRG.14481.145"; exon_number "2";
chr1	StringTie	exon	180175321	180175366	1000	+	.	gene_id "MSTRG.14481"; transcript_id "MSTRG.14481.145"; exon_number "3";
chr1	StringTie	exon	180175931	180176033	1000	+	.	gene_id "MSTRG.14481"; transcript_id "MSTRG.14481.145"; exon_number "4";
chr1	StringTie	exon	180178794	180178884	1000	+	.	gene_id "MSTRG.14481"; transcript_id "MSTRG.14481.145"; exon_number "5";
chr1	StringTie	exon	180182174	180182319	1000	+	.	gene_id "MSTRG.14481"; transcript_id "MSTRG.14481.145"; exon_number "6";
chr1	StringTie	exon	180183916	180184050	1000	+	.	gene_id "MSTRG.14481"; transcript_id "MSTRG.14481.145"; exon_number "7";
chr1	StringTie	exon	180186053	180186182	1000	+	.	gene_id "MSTRG.14481"; transcript_id "MSTRG.14481.145"; exon_number "8";
chr1	StringTie	exon	180189552	180189674	1000	+	.	gene_id "MSTRG.14481"; transcript_id "MSTRG.14481.145"; exon_number "9";
chr1	StringTie	exon	180190433	180190580	1000	+	.	gene_id "MSTRG.14481"; transcript_id "MSTRG.14481.145"; exon_number "10";
chr1	StringTie	exon	180194213	180194392	1000	+	.	gene_id "MSTRG.14481"; transcript_id "MSTRG.14481.145"; exon_number "11";
chr1	StringTie	exon	180196262	180197837	1000	+	.	gene_id "MSTRG.14481"; transcript_id "MSTRG.14481.145"; exon_number "12";
chr1	StringTie	exon	180197886	180205766	1000	+	.	gene_id "MSTRG.14481"; transcript_id "MSTRG.14481.145"; exon_number "13";
chr1	StringTie	transcript	180154846	180198036	1000	+	.	gene_id "MSTRG.14481"; transcript_id "MSTRG.14481.146";
chr1	StringTie	exon	180154846	180155172	1000	+	.	gene_id "MSTRG.14481"; transcript_id "MSTRG.14481.146"; exon_number "1";
chr1	StringTie	exon	180166491	180166591	1000	+	.	gene_id "MSTRG.14481"; transcript_id "MSTRG.14481.146"; exon_number "2";
chr1	StringTie	exon	180175321	180175366	1000	+	.	gene_id "MSTRG.14481"; transcript_id "MSTRG.14481.146"; exon_number "3";
chr1	StringTie	exon	180175931	180176032	1000	+	.	gene_id "MSTRG.14481"; transcript_id "MSTRG.14481.146"; exon_number "4";
chr1	StringTie	exon	180178794	180178884	1000	+	.	gene_id "MSTRG.14481"; transcript_id "MSTRG.14481.146"; exon_number "5";
chr1	StringTie	exon	180182174	180182319	1000	+	.	gene_id "MSTRG.14481"; transcript_id "MSTRG.14481.146"; exon_number "6";
chr1	StringTie	exon	180183916	180184050	1000	+	.	gene_id "MSTRG.14481"; transcript_id "MSTRG.14481.146"; exon_number "7";
chr1	StringTie	exon	180186053	180186182	1000	+	.	gene_id "MSTRG.14481"; transcript_id "MSTRG.14481.146"; exon_number "8";
chr1	StringTie	exon	180189552	180189674	1000	+	.	gene_id "MSTRG.14481"; transcript_id "MSTRG.14481.146"; exon_number "9";
chr1	StringTie	exon	180190433	180190580	1000	+	.	gene_id "MSTRG.14481"; transcript_id "MSTRG.14481.146"; exon_number "10";
chr1	StringTie	exon	180194213	180194392	1000	+	.	gene_id "MSTRG.14481"; transcript_id "MSTRG.14481.146"; exon_number "11";
chr1	StringTie	exon	180196262	180198036	1000	+	.	gene_id "MSTRG.14481"; transcript_id "MSTRG.14481.146"; exon_number "12";
chr1	StringTie	transcript	180154847	180200311	1000	+	.	gene_id "MSTRG.14481"; transcript_id "MSTRG.14481.147";
chr1	StringTie	exon	180154847	180155172	1000	+	.	gene_id "MSTRG.14481"; transcript_id "MSTRG.14481.147"; exon_number "1";
chr1	StringTie	exon	180166491	180166591	1000	+	.	gene_id "MSTRG.14481"; transcript_id "MSTRG.14481.147"; exon_number "2";
chr1	StringTie	exon	180175321	180175366	1000	+	.	gene_id "MSTRG.14481"; transcript_id "MSTRG.14481.147"; exon_number "3";
chr1	StringTie	exon	180175931	180176033	1000	+	.	gene_id "MSTRG.14481"; transcript_id "MSTRG.14481.147"; exon_number "4";
chr1	StringTie	exon	180178794	180178884	1000	+	.	gene_id "MSTRG.14481"; transcript_id "MSTRG.14481.147"; exon_number "5";
chr1	StringTie	exon	180182174	180182319	1000	+	.	gene_id "MSTRG.14481"; transcript_id "MSTRG.14481.147"; exon_number "6";
chr1	StringTie	exon	180183916	180184050	1000	+	.	gene_id "MSTRG.14481"; transcript_id "MSTRG.14481.147"; exon_number "7";
chr1	StringTie	exon	180186053	180186182	1000	+	.	gene_id "MSTRG.14481"; transcript_id "MSTRG.14481.147"; exon_number "8";
chr1	StringTie	exon	180189552	180189668	1000	+	.	gene_id "MSTRG.14481"; transcript_id "MSTRG.14481.147"; exon_number "9";
chr1	StringTie	exon	180190447	180190580	1000	+	.	gene_id "MSTRG.14481"; transcript_id "MSTRG.14481.147"; exon_number "10";
chr1	StringTie	exon	180194213	180194392	1000	+	.	gene_id "MSTRG.14481"; transcript_id "MSTRG.14481.147"; exon_number "11";
chr1	StringTie	exon	180196262	180200311	1000	+	.	gene_id "MSTRG.14481"; transcript_id "MSTRG.14481.147"; exon_number "12";
chr1	StringTie	transcript	180154848	180200309	1000	+	.	gene_id "MSTRG.14481"; transcript_id "MSTRG.14481.148";
chr1	StringTie	exon	180154848	180155172	1000	+	.	gene_id "MSTRG.14481"; transcript_id "MSTRG.14481.148"; exon_number "1";
chr1	StringTie	exon	180166491	180166591	1000	+	.	gene_id "MSTRG.14481"; transcript_id "MSTRG.14481.148"; exon_number "2";
chr1	StringTie	exon	180175321	180175366	1000	+	.	gene_id "MSTRG.14481"; transcript_id "MSTRG.14481.148"; exon_number "3";
chr1	StringTie	exon	180175931	180176033	1000	+	.	gene_id "MSTRG.14481"; transcript_id "MSTRG.14481.148"; exon_number "4";
chr1	StringTie	exon	180178794	180178884	1000	+	.	gene_id "MSTRG.14481"; transcript_id "MSTRG.14481.148"; exon_number "5";
chr1	StringTie	exon	180182174	180182319	1000	+	.	gene_id "MSTRG.14481"; transcript_id "MSTRG.14481.148"; exon_number "6";
chr1	StringTie	exon	180183916	180184050	1000	+	.	gene_id "MSTRG.14481"; transcript_id "MSTRG.14481.148"; exon_number "7";
chr1	StringTie	exon	180186053	180186182	1000	+	.	gene_id "MSTRG.14481"; transcript_id "MSTRG.14481.148"; exon_number "8";
chr1	StringTie	exon	180189552	180189674	1000	+	.	gene_id "MSTRG.14481"; transcript_id "MSTRG.14481.148"; exon_number "9";
chr1	StringTie	exon	180190451	180190580	1000	+	.	gene_id "MSTRG.14481"; transcript_id "MSTRG.14481.148"; exon_number "10";
chr1	StringTie	exon	180194213	180194392	1000	+	.	gene_id "MSTRG.14481"; transcript_id "MSTRG.14481.148"; exon_number "11";
chr1	StringTie	exon	180196262	180200309	1000	+	.	gene_id "MSTRG.14481"; transcript_id "MSTRG.14481.148"; exon_number "12";
chr1	StringTie	transcript	180154848	180200802	1000	+	.	gene_id "MSTRG.14481"; transcript_id "MSTRG.14481.149";
chr1	StringTie	exon	180154848	180155172	1000	+	.	gene_id "MSTRG.14481"; transcript_id "MSTRG.14481.149"; exon_number "1";
chr1	StringTie	exon	180166491	180166591	1000	+	.	gene_id "MSTRG.14481"; transcript_id "MSTRG.14481.149"; exon_number "2";
chr1	StringTie	exon	180175321	180175366	1000	+	.	gene_id "MSTRG.14481"; transcript_id "MSTRG.14481.149"; exon_number "3";
chr1	StringTie	exon	180175931	180176033	1000	+	.	gene_id "MSTRG.14481"; transcript_id "MSTRG.14481.149"; exon_number "4";
chr1	StringTie	exon	180178794	180178884	1000	+	.	gene_id "MSTRG.14481"; transcript_id "MSTRG.14481.149"; exon_number "5";
chr1	StringTie	exon	180182174	180182319	1000	+	.	gene_id "MSTRG.14481"; transcript_id "MSTRG.14481.149"; exon_number "6";
chr1	StringTie	exon	180183916	180184050	1000	+	.	gene_id "MSTRG.14481"; transcript_id "MSTRG.14481.149"; exon_number "7";
chr1	StringTie	exon	180186053	180186182	1000	+	.	gene_id "MSTRG.14481"; transcript_id "MSTRG.14481.149"; exon_number "8";
chr1	StringTie	exon	180189552	180189674	1000	+	.	gene_id "MSTRG.14481"; transcript_id "MSTRG.14481.149"; exon_number "9";
chr1	StringTie	exon	180190433	180190580	1000	+	.	gene_id "MSTRG.14481"; transcript_id "MSTRG.14481.149"; exon_number "10";
chr1	StringTie	exon	180194213	180194392	1000	+	.	gene_id "MSTRG.14481"; transcript_id "MSTRG.14481.149"; exon_number "11";
chr1	StringTie	exon	180196262	180196807	1000	+	.	gene_id "MSTRG.14481"; transcript_id "MSTRG.14481.149"; exon_number "12";
chr1	StringTie	exon	180196877	180200802	1000	+	.	gene_id "MSTRG.14481"; transcript_id "MSTRG.14481.149"; exon_number "13";
chr1	StringTie	transcript	180154774	180205918	1000	+	.	gene_id "MSTRG.14481"; transcript_id "MSTRG.14481.15";
chr1	StringTie	exon	180154774	180155172	1000	+	.	gene_id "MSTRG.14481"; transcript_id "MSTRG.14481.15"; exon_number "1";
chr1	StringTie	exon	180166491	180166591	1000	+	.	gene_id "MSTRG.14481"; transcript_id "MSTRG.14481.15"; exon_number "2";
chr1	StringTie	exon	180175321	180175366	1000	+	.	gene_id "MSTRG.14481"; transcript_id "MSTRG.14481.15"; exon_number "3";
chr1	StringTie	exon	180175931	180176033	1000	+	.	gene_id "MSTRG.14481"; transcript_id "MSTRG.14481.15"; exon_number "4";
chr1	StringTie	exon	180178794	180178884	1000	+	.	gene_id "MSTRG.14481"; transcript_id "MSTRG.14481.15"; exon_number "5";
chr1	StringTie	exon	180182174	180182319	1000	+	.	gene_id "MSTRG.14481"; transcript_id "MSTRG.14481.15"; exon_number "6";
chr1	StringTie	exon	180183916	180184050	1000	+	.	gene_id "MSTRG.14481"; transcript_id "MSTRG.14481.15"; exon_number "7";
chr1	StringTie	exon	180186053	180186182	1000	+	.	gene_id "MSTRG.14481"; transcript_id "MSTRG.14481.15"; exon_number "8";
chr1	StringTie	exon	180189552	180189674	1000	+	.	gene_id "MSTRG.14481"; transcript_id "MSTRG.14481.15"; exon_number "9";
chr1	StringTie	exon	180190433	180190580	1000	+	.	gene_id "MSTRG.14481"; transcript_id "MSTRG.14481.15"; exon_number "10";
chr1	StringTie	exon	180194213	180194392	1000	+	.	gene_id "MSTRG.14481"; transcript_id "MSTRG.14481.15"; exon_number "11";
chr1	StringTie	exon	180196262	180196293	1000	+	.	gene_id "MSTRG.14481"; transcript_id "MSTRG.14481.15"; exon_number "12";
chr1	StringTie	exon	180196407	180196890	1000	+	.	gene_id "MSTRG.14481"; transcript_id "MSTRG.14481.15"; exon_number "13";
chr1	StringTie	exon	180197333	180197648	1000	+	.	gene_id "MSTRG.14481"; transcript_id "MSTRG.14481.15"; exon_number "14";
chr1	StringTie	exon	180197680	180198706	1000	+	.	gene_id "MSTRG.14481"; transcript_id "MSTRG.14481.15"; exon_number "15";
chr1	StringTie	exon	180198811	180199754	1000	+	.	gene_id "MSTRG.14481"; transcript_id "MSTRG.14481.15"; exon_number "16";
chr1	StringTie	exon	180199996	180205918	1000	+	.	gene_id "MSTRG.14481"; transcript_id "MSTRG.14481.15"; exon_number "17";
chr1	StringTie	transcript	180154849	180205598	1000	+	.	gene_id "MSTRG.14481"; transcript_id "MSTRG.14481.150";
chr1	StringTie	exon	180154849	180155172	1000	+	.	gene_id "MSTRG.14481"; transcript_id "MSTRG.14481.150"; exon_number "1";
chr1	StringTie	exon	180166491	180166591	1000	+	.	gene_id "MSTRG.14481"; transcript_id "MSTRG.14481.150"; exon_number "2";
chr1	StringTie	exon	180175321	180175366	1000	+	.	gene_id "MSTRG.14481"; transcript_id "MSTRG.14481.150"; exon_number "3";
chr1	StringTie	exon	180175931	180176033	1000	+	.	gene_id "MSTRG.14481"; transcript_id "MSTRG.14481.150"; exon_number "4";
chr1	StringTie	exon	180178794	180178884	1000	+	.	gene_id "MSTRG.14481"; transcript_id "MSTRG.14481.150"; exon_number "5";
chr1	StringTie	exon	180182174	180182319	1000	+	.	gene_id "MSTRG.14481"; transcript_id "MSTRG.14481.150"; exon_number "6";
chr1	StringTie	exon	180183916	180184050	1000	+	.	gene_id "MSTRG.14481"; transcript_id "MSTRG.14481.150"; exon_number "7";
chr1	StringTie	exon	180186053	180186182	1000	+	.	gene_id "MSTRG.14481"; transcript_id "MSTRG.14481.150"; exon_number "8";
chr1	StringTie	exon	180189552	180189674	1000	+	.	gene_id "MSTRG.14481"; transcript_id "MSTRG.14481.150"; exon_number "9";
chr1	StringTie	exon	180190433	180190580	1000	+	.	gene_id "MSTRG.14481"; transcript_id "MSTRG.14481.150"; exon_number "10";
chr1	StringTie	exon	180194213	180194392	1000	+	.	gene_id "MSTRG.14481"; transcript_id "MSTRG.14481.150"; exon_number "11";
chr1	StringTie	exon	180196262	180198849	1000	+	.	gene_id "MSTRG.14481"; transcript_id "MSTRG.14481.150"; exon_number "12";
chr1	StringTie	exon	180198880	180205598	1000	+	.	gene_id "MSTRG.14481"; transcript_id "MSTRG.14481.150"; exon_number "13";
chr1	StringTie	transcript	180154849	180205874	1000	+	.	gene_id "MSTRG.14481"; transcript_id "MSTRG.14481.151";
chr1	StringTie	exon	180154849	180155172	1000	+	.	gene_id "MSTRG.14481"; transcript_id "MSTRG.14481.151"; exon_number "1";
chr1	StringTie	exon	180155591	180155692	1000	+	.	gene_id "MSTRG.14481"; transcript_id "MSTRG.14481.151"; exon_number "2";
chr1	StringTie	exon	180166491	180166591	1000	+	.	gene_id "MSTRG.14481"; transcript_id "MSTRG.14481.151"; exon_number "3";
chr1	StringTie	exon	180175321	180175366	1000	+	.	gene_id "MSTRG.14481"; transcript_id "MSTRG.14481.151"; exon_number "4";
chr1	StringTie	exon	180175931	180178884	1000	+	.	gene_id "MSTRG.14481"; transcript_id "MSTRG.14481.151"; exon_number "5";
chr1	StringTie	exon	180182174	180182317	1000	+	.	gene_id "MSTRG.14481"; transcript_id "MSTRG.14481.151"; exon_number "6";
chr1	StringTie	exon	180183916	180184050	1000	+	.	gene_id "MSTRG.14481"; transcript_id "MSTRG.14481.151"; exon_number "7";
chr1	StringTie	exon	180186053	180186182	1000	+	.	gene_id "MSTRG.14481"; transcript_id "MSTRG.14481.151"; exon_number "8";
chr1	StringTie	exon	180189552	180189674	1000	+	.	gene_id "MSTRG.14481"; transcript_id "MSTRG.14481.151"; exon_number "9";
chr1	StringTie	exon	180190433	180190580	1000	+	.	gene_id "MSTRG.14481"; transcript_id "MSTRG.14481.151"; exon_number "10";
chr1	StringTie	exon	180194213	180194392	1000	+	.	gene_id "MSTRG.14481"; transcript_id "MSTRG.14481.151"; exon_number "11";
chr1	StringTie	exon	180196262	180196890	1000	+	.	gene_id "MSTRG.14481"; transcript_id "MSTRG.14481.151"; exon_number "12";
chr1	StringTie	exon	180197333	180205874	1000	+	.	gene_id "MSTRG.14481"; transcript_id "MSTRG.14481.151"; exon_number "13";
chr1	StringTie	transcript	180154849	180205257	1000	+	.	gene_id "MSTRG.14481"; transcript_id "MSTRG.14481.152";
chr1	StringTie	exon	180154849	180155172	1000	+	.	gene_id "MSTRG.14481"; transcript_id "MSTRG.14481.152"; exon_number "1";
chr1	StringTie	exon	180155591	180155692	1000	+	.	gene_id "MSTRG.14481"; transcript_id "MSTRG.14481.152"; exon_number "2";
chr1	StringTie	exon	180166491	180166591	1000	+	.	gene_id "MSTRG.14481"; transcript_id "MSTRG.14481.152"; exon_number "3";
chr1	StringTie	exon	180175321	180175366	1000	+	.	gene_id "MSTRG.14481"; transcript_id "MSTRG.14481.152"; exon_number "4";
chr1	StringTie	exon	180175931	180178884	1000	+	.	gene_id "MSTRG.14481"; transcript_id "MSTRG.14481.152"; exon_number "5";
chr1	StringTie	exon	180182174	180184050	1000	+	.	gene_id "MSTRG.14481"; transcript_id "MSTRG.14481.152"; exon_number "6";
chr1	StringTie	exon	180186053	180186182	1000	+	.	gene_id "MSTRG.14481"; transcript_id "MSTRG.14481.152"; exon_number "7";
chr1	StringTie	exon	180189552	180189674	1000	+	.	gene_id "MSTRG.14481"; transcript_id "MSTRG.14481.152"; exon_number "8";
chr1	StringTie	exon	180190433	180190580	1000	+	.	gene_id "MSTRG.14481"; transcript_id "MSTRG.14481.152"; exon_number "9";
chr1	StringTie	exon	180194213	180194392	1000	+	.	gene_id "MSTRG.14481"; transcript_id "MSTRG.14481.152"; exon_number "10";
chr1	StringTie	exon	180196262	180196890	1000	+	.	gene_id "MSTRG.14481"; transcript_id "MSTRG.14481.152"; exon_number "11";
chr1	StringTie	exon	180197333	180199881	1000	+	.	gene_id "MSTRG.14481"; transcript_id "MSTRG.14481.152"; exon_number "12";
chr1	StringTie	exon	180200033	180205257	1000	+	.	gene_id "MSTRG.14481"; transcript_id "MSTRG.14481.152"; exon_number "13";
chr1	StringTie	transcript	180154850	180595531	1000	+	.	gene_id "MSTRG.14481"; transcript_id "MSTRG.14481.153";
chr1	StringTie	exon	180154850	180155172	1000	+	.	gene_id "MSTRG.14481"; transcript_id "MSTRG.14481.153"; exon_number "1";
chr1	StringTie	exon	180166491	180166591	1000	+	.	gene_id "MSTRG.14481"; transcript_id "MSTRG.14481.153"; exon_number "2";
chr1	StringTie	exon	180175321	180175370	1000	+	.	gene_id "MSTRG.14481"; transcript_id "MSTRG.14481.153"; exon_number "3";
chr1	StringTie	exon	180586829	180595531	1000	+	.	gene_id "MSTRG.14481"; transcript_id "MSTRG.14481.153"; exon_number "4";
chr1	StringTie	transcript	180154850	180198039	1000	+	.	gene_id "MSTRG.14481"; transcript_id "MSTRG.14481.154";
chr1	StringTie	exon	180154850	180155172	1000	+	.	gene_id "MSTRG.14481"; transcript_id "MSTRG.14481.154"; exon_number "1";
chr1	StringTie	exon	180166491	180166591	1000	+	.	gene_id "MSTRG.14481"; transcript_id "MSTRG.14481.154"; exon_number "2";
chr1	StringTie	exon	180175321	180175366	1000	+	.	gene_id "MSTRG.14481"; transcript_id "MSTRG.14481.154"; exon_number "3";
chr1	StringTie	exon	180175931	180176033	1000	+	.	gene_id "MSTRG.14481"; transcript_id "MSTRG.14481.154"; exon_number "4";
chr1	StringTie	exon	180178794	180178884	1000	+	.	gene_id "MSTRG.14481"; transcript_id "MSTRG.14481.154"; exon_number "5";
chr1	StringTie	exon	180182174	180182319	1000	+	.	gene_id "MSTRG.14481"; transcript_id "MSTRG.14481.154"; exon_number "6";
chr1	StringTie	exon	180183916	180184050	1000	+	.	gene_id "MSTRG.14481"; transcript_id "MSTRG.14481.154"; exon_number "7";
chr1	StringTie	exon	180186053	180186182	1000	+	.	gene_id "MSTRG.14481"; transcript_id "MSTRG.14481.154"; exon_number "8";
chr1	StringTie	exon	180189552	180189674	1000	+	.	gene_id "MSTRG.14481"; transcript_id "MSTRG.14481.154"; exon_number "9";
chr1	StringTie	exon	180190433	180190580	1000	+	.	gene_id "MSTRG.14481"; transcript_id "MSTRG.14481.154"; exon_number "10";
chr1	StringTie	exon	180194213	180194392	1000	+	.	gene_id "MSTRG.14481"; transcript_id "MSTRG.14481.154"; exon_number "11";
chr1	StringTie	exon	180196262	180196890	1000	+	.	gene_id "MSTRG.14481"; transcript_id "MSTRG.14481.154"; exon_number "12";
chr1	StringTie	exon	180197312	180198039	1000	+	.	gene_id "MSTRG.14481"; transcript_id "MSTRG.14481.154"; exon_number "13";
chr1	StringTie	transcript	180154851	180198035	1000	+	.	gene_id "MSTRG.14481"; transcript_id "MSTRG.14481.155";
chr1	StringTie	exon	180154851	180155172	1000	+	.	gene_id "MSTRG.14481"; transcript_id "MSTRG.14481.155"; exon_number "1";
chr1	StringTie	exon	180166491	180166591	1000	+	.	gene_id "MSTRG.14481"; transcript_id "MSTRG.14481.155"; exon_number "2";
chr1	StringTie	exon	180175330	180175366	1000	+	.	gene_id "MSTRG.14481"; transcript_id "MSTRG.14481.155"; exon_number "3";
chr1	StringTie	exon	180175931	180176033	1000	+	.	gene_id "MSTRG.14481"; transcript_id "MSTRG.14481.155"; exon_number "4";
chr1	StringTie	exon	180178794	180178884	1000	+	.	gene_id "MSTRG.14481"; transcript_id "MSTRG.14481.155"; exon_number "5";
chr1	StringTie	exon	180182174	180182319	1000	+	.	gene_id "MSTRG.14481"; transcript_id "MSTRG.14481.155"; exon_number "6";
chr1	StringTie	exon	180183916	180184050	1000	+	.	gene_id "MSTRG.14481"; transcript_id "MSTRG.14481.155"; exon_number "7";
chr1	StringTie	exon	180186053	180186182	1000	+	.	gene_id "MSTRG.14481"; transcript_id "MSTRG.14481.155"; exon_number "8";
chr1	StringTie	exon	180189574	180189674	1000	+	.	gene_id "MSTRG.14481"; transcript_id "MSTRG.14481.155"; exon_number "9";
chr1	StringTie	exon	180190433	180190580	1000	+	.	gene_id "MSTRG.14481"; transcript_id "MSTRG.14481.155"; exon_number "10";
chr1	StringTie	exon	180194213	180194392	1000	+	.	gene_id "MSTRG.14481"; transcript_id "MSTRG.14481.155"; exon_number "11";
chr1	StringTie	exon	180196262	180198035	1000	+	.	gene_id "MSTRG.14481"; transcript_id "MSTRG.14481.155"; exon_number "12";
chr1	StringTie	transcript	180154853	180204848	1000	+	.	gene_id "MSTRG.14481"; transcript_id "MSTRG.14481.156";
chr1	StringTie	exon	180154853	180155090	1000	+	.	gene_id "MSTRG.14481"; transcript_id "MSTRG.14481.156"; exon_number "1";
chr1	StringTie	exon	180166498	180166585	1000	+	.	gene_id "MSTRG.14481"; transcript_id "MSTRG.14481.156"; exon_number "2";
chr1	StringTie	exon	180175321	180175366	1000	+	.	gene_id "MSTRG.14481"; transcript_id "MSTRG.14481.156"; exon_number "3";
chr1	StringTie	exon	180175931	180176033	1000	+	.	gene_id "MSTRG.14481"; transcript_id "MSTRG.14481.156"; exon_number "4";
chr1	StringTie	exon	180178794	180178884	1000	+	.	gene_id "MSTRG.14481"; transcript_id "MSTRG.14481.156"; exon_number "5";
chr1	StringTie	exon	180182174	180182319	1000	+	.	gene_id "MSTRG.14481"; transcript_id "MSTRG.14481.156"; exon_number "6";
chr1	StringTie	exon	180183916	180184050	1000	+	.	gene_id "MSTRG.14481"; transcript_id "MSTRG.14481.156"; exon_number "7";
chr1	StringTie	exon	180186053	180186182	1000	+	.	gene_id "MSTRG.14481"; transcript_id "MSTRG.14481.156"; exon_number "8";
chr1	StringTie	exon	180189552	180189674	1000	+	.	gene_id "MSTRG.14481"; transcript_id "MSTRG.14481.156"; exon_number "9";
chr1	StringTie	exon	180190433	180190580	1000	+	.	gene_id "MSTRG.14481"; transcript_id "MSTRG.14481.156"; exon_number "10";
chr1	StringTie	exon	180194213	180194392	1000	+	.	gene_id "MSTRG.14481"; transcript_id "MSTRG.14481.156"; exon_number "11";
chr1	StringTie	exon	180196262	180197648	1000	+	.	gene_id "MSTRG.14481"; transcript_id "MSTRG.14481.156"; exon_number "12";
chr1	StringTie	exon	180197680	180204848	1000	+	.	gene_id "MSTRG.14481"; transcript_id "MSTRG.14481.156"; exon_number "13";
chr1	StringTie	transcript	180154853	180205389	1000	+	.	gene_id "MSTRG.14481"; transcript_id "MSTRG.14481.157";
chr1	StringTie	exon	180154853	180155172	1000	+	.	gene_id "MSTRG.14481"; transcript_id "MSTRG.14481.157"; exon_number "1";
chr1	StringTie	exon	180166491	180166591	1000	+	.	gene_id "MSTRG.14481"; transcript_id "MSTRG.14481.157"; exon_number "2";
chr1	StringTie	exon	180175321	180175366	1000	+	.	gene_id "MSTRG.14481"; transcript_id "MSTRG.14481.157"; exon_number "3";
chr1	StringTie	exon	180175931	180176033	1000	+	.	gene_id "MSTRG.14481"; transcript_id "MSTRG.14481.157"; exon_number "4";
chr1	StringTie	exon	180178794	180178884	1000	+	.	gene_id "MSTRG.14481"; transcript_id "MSTRG.14481.157"; exon_number "5";
chr1	StringTie	exon	180182174	180182319	1000	+	.	gene_id "MSTRG.14481"; transcript_id "MSTRG.14481.157"; exon_number "6";
chr1	StringTie	exon	180183916	180184050	1000	+	.	gene_id "MSTRG.14481"; transcript_id "MSTRG.14481.157"; exon_number "7";
chr1	StringTie	exon	180186053	180186182	1000	+	.	gene_id "MSTRG.14481"; transcript_id "MSTRG.14481.157"; exon_number "8";
chr1	StringTie	exon	180189552	180189674	1000	+	.	gene_id "MSTRG.14481"; transcript_id "MSTRG.14481.157"; exon_number "9";
chr1	StringTie	exon	180190433	180190580	1000	+	.	gene_id "MSTRG.14481"; transcript_id "MSTRG.14481.157"; exon_number "10";
chr1	StringTie	exon	180194237	180194392	1000	+	.	gene_id "MSTRG.14481"; transcript_id "MSTRG.14481.157"; exon_number "11";
chr1	StringTie	exon	180196262	180199881	1000	+	.	gene_id "MSTRG.14481"; transcript_id "MSTRG.14481.157"; exon_number "12";
chr1	StringTie	exon	180199993	180205389	1000	+	.	gene_id "MSTRG.14481"; transcript_id "MSTRG.14481.157"; exon_number "13";
chr1	StringTie	transcript	180154853	180198039	1000	+	.	gene_id "MSTRG.14481"; transcript_id "MSTRG.14481.158";
chr1	StringTie	exon	180154853	180155172	1000	+	.	gene_id "MSTRG.14481"; transcript_id "MSTRG.14481.158"; exon_number "1";
chr1	StringTie	exon	180166491	180166591	1000	+	.	gene_id "MSTRG.14481"; transcript_id "MSTRG.14481.158"; exon_number "2";
chr1	StringTie	exon	180175321	180175366	1000	+	.	gene_id "MSTRG.14481"; transcript_id "MSTRG.14481.158"; exon_number "3";
chr1	StringTie	exon	180175931	180176033	1000	+	.	gene_id "MSTRG.14481"; transcript_id "MSTRG.14481.158"; exon_number "4";
chr1	StringTie	exon	180178794	180178884	1000	+	.	gene_id "MSTRG.14481"; transcript_id "MSTRG.14481.158"; exon_number "5";
chr1	StringTie	exon	180182174	180182319	1000	+	.	gene_id "MSTRG.14481"; transcript_id "MSTRG.14481.158"; exon_number "6";
chr1	StringTie	exon	180183916	180184050	1000	+	.	gene_id "MSTRG.14481"; transcript_id "MSTRG.14481.158"; exon_number "7";
chr1	StringTie	exon	180186053	180186182	1000	+	.	gene_id "MSTRG.14481"; transcript_id "MSTRG.14481.158"; exon_number "8";
chr1	StringTie	exon	180189552	180189674	1000	+	.	gene_id "MSTRG.14481"; transcript_id "MSTRG.14481.158"; exon_number "9";
chr1	StringTie	exon	180190433	180190580	1000	+	.	gene_id "MSTRG.14481"; transcript_id "MSTRG.14481.158"; exon_number "10";
chr1	StringTie	exon	180194218	180194392	1000	+	.	gene_id "MSTRG.14481"; transcript_id "MSTRG.14481.158"; exon_number "11";
chr1	StringTie	exon	180196262	180196890	1000	+	.	gene_id "MSTRG.14481"; transcript_id "MSTRG.14481.158"; exon_number "12";
chr1	StringTie	exon	180197333	180198039	1000	+	.	gene_id "MSTRG.14481"; transcript_id "MSTRG.14481.158"; exon_number "13";
chr1	StringTie	transcript	180154853	180204658	1000	+	.	gene_id "MSTRG.14481"; transcript_id "MSTRG.14481.159";
chr1	StringTie	exon	180154853	180155172	1000	+	.	gene_id "MSTRG.14481"; transcript_id "MSTRG.14481.159"; exon_number "1";
chr1	StringTie	exon	180166491	180166585	1000	+	.	gene_id "MSTRG.14481"; transcript_id "MSTRG.14481.159"; exon_number "2";
chr1	StringTie	exon	180175321	180175366	1000	+	.	gene_id "MSTRG.14481"; transcript_id "MSTRG.14481.159"; exon_number "3";
chr1	StringTie	exon	180175931	180176033	1000	+	.	gene_id "MSTRG.14481"; transcript_id "MSTRG.14481.159"; exon_number "4";
chr1	StringTie	exon	180178794	180178884	1000	+	.	gene_id "MSTRG.14481"; transcript_id "MSTRG.14481.159"; exon_number "5";
chr1	StringTie	exon	180182174	180182319	1000	+	.	gene_id "MSTRG.14481"; transcript_id "MSTRG.14481.159"; exon_number "6";
chr1	StringTie	exon	180183916	180184050	1000	+	.	gene_id "MSTRG.14481"; transcript_id "MSTRG.14481.159"; exon_number "7";
chr1	StringTie	exon	180186053	180186182	1000	+	.	gene_id "MSTRG.14481"; transcript_id "MSTRG.14481.159"; exon_number "8";
chr1	StringTie	exon	180189552	180189674	1000	+	.	gene_id "MSTRG.14481"; transcript_id "MSTRG.14481.159"; exon_number "9";
chr1	StringTie	exon	180190433	180190580	1000	+	.	gene_id "MSTRG.14481"; transcript_id "MSTRG.14481.159"; exon_number "10";
chr1	StringTie	exon	180194213	180194392	1000	+	.	gene_id "MSTRG.14481"; transcript_id "MSTRG.14481.159"; exon_number "11";
chr1	StringTie	exon	180196262	180196599	1000	+	.	gene_id "MSTRG.14481"; transcript_id "MSTRG.14481.159"; exon_number "12";
chr1	StringTie	exon	180197333	180198221	1000	+	.	gene_id "MSTRG.14481"; transcript_id "MSTRG.14481.159"; exon_number "13";
chr1	StringTie	exon	180198576	180204658	1000	+	.	gene_id "MSTRG.14481"; transcript_id "MSTRG.14481.159"; exon_number "14";
chr1	StringTie	transcript	180154775	180204178	1000	+	.	gene_id "MSTRG.14481"; transcript_id "MSTRG.14481.16";
chr1	StringTie	exon	180154775	180154889	1000	+	.	gene_id "MSTRG.14481"; transcript_id "MSTRG.14481.16"; exon_number "1";
chr1	StringTie	exon	180154916	180155172	1000	+	.	gene_id "MSTRG.14481"; transcript_id "MSTRG.14481.16"; exon_number "2";
chr1	StringTie	exon	180166491	180166591	1000	+	.	gene_id "MSTRG.14481"; transcript_id "MSTRG.14481.16"; exon_number "3";
chr1	StringTie	exon	180175321	180175366	1000	+	.	gene_id "MSTRG.14481"; transcript_id "MSTRG.14481.16"; exon_number "4";
chr1	StringTie	exon	180175931	180176033	1000	+	.	gene_id "MSTRG.14481"; transcript_id "MSTRG.14481.16"; exon_number "5";
chr1	StringTie	exon	180178794	180178884	1000	+	.	gene_id "MSTRG.14481"; transcript_id "MSTRG.14481.16"; exon_number "6";
chr1	StringTie	exon	180182174	180182319	1000	+	.	gene_id "MSTRG.14481"; transcript_id "MSTRG.14481.16"; exon_number "7";
chr1	StringTie	exon	180183916	180184050	1000	+	.	gene_id "MSTRG.14481"; transcript_id "MSTRG.14481.16"; exon_number "8";
chr1	StringTie	exon	180186053	180186182	1000	+	.	gene_id "MSTRG.14481"; transcript_id "MSTRG.14481.16"; exon_number "9";
chr1	StringTie	exon	180189552	180189674	1000	+	.	gene_id "MSTRG.14481"; transcript_id "MSTRG.14481.16"; exon_number "10";
chr1	StringTie	exon	180190433	180190580	1000	+	.	gene_id "MSTRG.14481"; transcript_id "MSTRG.14481.16"; exon_number "11";
chr1	StringTie	exon	180194213	180194392	1000	+	.	gene_id "MSTRG.14481"; transcript_id "MSTRG.14481.16"; exon_number "12";
chr1	StringTie	exon	180196262	180204178	1000	+	.	gene_id "MSTRG.14481"; transcript_id "MSTRG.14481.16"; exon_number "13";
chr1	StringTie	transcript	180154855	180205257	1000	+	.	gene_id "MSTRG.14481"; transcript_id "MSTRG.14481.160";
chr1	StringTie	exon	180154855	180155172	1000	+	.	gene_id "MSTRG.14481"; transcript_id "MSTRG.14481.160"; exon_number "1";
chr1	StringTie	exon	180166491	180166591	1000	+	.	gene_id "MSTRG.14481"; transcript_id "MSTRG.14481.160"; exon_number "2";
chr1	StringTie	exon	180175321	180175366	1000	+	.	gene_id "MSTRG.14481"; transcript_id "MSTRG.14481.160"; exon_number "3";
chr1	StringTie	exon	180175931	180176033	1000	+	.	gene_id "MSTRG.14481"; transcript_id "MSTRG.14481.160"; exon_number "4";
chr1	StringTie	exon	180178794	180178884	1000	+	.	gene_id "MSTRG.14481"; transcript_id "MSTRG.14481.160"; exon_number "5";
chr1	StringTie	exon	180182174	180182319	1000	+	.	gene_id "MSTRG.14481"; transcript_id "MSTRG.14481.160"; exon_number "6";
chr1	StringTie	exon	180183916	180184050	1000	+	.	gene_id "MSTRG.14481"; transcript_id "MSTRG.14481.160"; exon_number "7";
chr1	StringTie	exon	180186053	180186182	1000	+	.	gene_id "MSTRG.14481"; transcript_id "MSTRG.14481.160"; exon_number "8";
chr1	StringTie	exon	180189552	180189674	1000	+	.	gene_id "MSTRG.14481"; transcript_id "MSTRG.14481.160"; exon_number "9";
chr1	StringTie	exon	180190433	180190580	1000	+	.	gene_id "MSTRG.14481"; transcript_id "MSTRG.14481.160"; exon_number "10";
chr1	StringTie	exon	180194213	180194392	1000	+	.	gene_id "MSTRG.14481"; transcript_id "MSTRG.14481.160"; exon_number "11";
chr1	StringTie	exon	180196262	180196417	1000	+	.	gene_id "MSTRG.14481"; transcript_id "MSTRG.14481.160"; exon_number "12";
chr1	StringTie	exon	180196455	180199881	1000	+	.	gene_id "MSTRG.14481"; transcript_id "MSTRG.14481.160"; exon_number "13";
chr1	StringTie	exon	180200033	180205257	1000	+	.	gene_id "MSTRG.14481"; transcript_id "MSTRG.14481.160"; exon_number "14";
chr1	StringTie	transcript	180154858	180200321	1000	+	.	gene_id "MSTRG.14481"; transcript_id "MSTRG.14481.161";
chr1	StringTie	exon	180154858	180155172	1000	+	.	gene_id "MSTRG.14481"; transcript_id "MSTRG.14481.161"; exon_number "1";
chr1	StringTie	exon	180166491	180166591	1000	+	.	gene_id "MSTRG.14481"; transcript_id "MSTRG.14481.161"; exon_number "2";
chr1	StringTie	exon	180175321	180175366	1000	+	.	gene_id "MSTRG.14481"; transcript_id "MSTRG.14481.161"; exon_number "3";
chr1	StringTie	exon	180175931	180176033	1000	+	.	gene_id "MSTRG.14481"; transcript_id "MSTRG.14481.161"; exon_number "4";
chr1	StringTie	exon	180178794	180178884	1000	+	.	gene_id "MSTRG.14481"; transcript_id "MSTRG.14481.161"; exon_number "5";
chr1	StringTie	exon	180182174	180182319	1000	+	.	gene_id "MSTRG.14481"; transcript_id "MSTRG.14481.161"; exon_number "6";
chr1	StringTie	exon	180183916	180184050	1000	+	.	gene_id "MSTRG.14481"; transcript_id "MSTRG.14481.161"; exon_number "7";
chr1	StringTie	exon	180186053	180186182	1000	+	.	gene_id "MSTRG.14481"; transcript_id "MSTRG.14481.161"; exon_number "8";
chr1	StringTie	exon	180189552	180189674	1000	+	.	gene_id "MSTRG.14481"; transcript_id "MSTRG.14481.161"; exon_number "9";
chr1	StringTie	exon	180190433	180190580	1000	+	.	gene_id "MSTRG.14481"; transcript_id "MSTRG.14481.161"; exon_number "10";
chr1	StringTie	exon	180194213	180194392	1000	+	.	gene_id "MSTRG.14481"; transcript_id "MSTRG.14481.161"; exon_number "11";
chr1	StringTie	exon	180196262	180198706	1000	+	.	gene_id "MSTRG.14481"; transcript_id "MSTRG.14481.161"; exon_number "12";
chr1	StringTie	exon	180198808	180200321	1000	+	.	gene_id "MSTRG.14481"; transcript_id "MSTRG.14481.161"; exon_number "13";
chr1	StringTie	transcript	180154862	180199808	1000	+	.	gene_id "MSTRG.14481"; transcript_id "MSTRG.14481.162";
chr1	StringTie	exon	180154862	180155172	1000	+	.	gene_id "MSTRG.14481"; transcript_id "MSTRG.14481.162"; exon_number "1";
chr1	StringTie	exon	180166491	180166591	1000	+	.	gene_id "MSTRG.14481"; transcript_id "MSTRG.14481.162"; exon_number "2";
chr1	StringTie	exon	180175321	180175366	1000	+	.	gene_id "MSTRG.14481"; transcript_id "MSTRG.14481.162"; exon_number "3";
chr1	StringTie	exon	180175931	180176033	1000	+	.	gene_id "MSTRG.14481"; transcript_id "MSTRG.14481.162"; exon_number "4";
chr1	StringTie	exon	180178794	180178884	1000	+	.	gene_id "MSTRG.14481"; transcript_id "MSTRG.14481.162"; exon_number "5";
chr1	StringTie	exon	180182174	180182209	1000	+	.	gene_id "MSTRG.14481"; transcript_id "MSTRG.14481.162"; exon_number "6";
chr1	StringTie	exon	180182234	180182319	1000	+	.	gene_id "MSTRG.14481"; transcript_id "MSTRG.14481.162"; exon_number "7";
chr1	StringTie	exon	180183916	180184050	1000	+	.	gene_id "MSTRG.14481"; transcript_id "MSTRG.14481.162"; exon_number "8";
chr1	StringTie	exon	180186053	180186182	1000	+	.	gene_id "MSTRG.14481"; transcript_id "MSTRG.14481.162"; exon_number "9";
chr1	StringTie	exon	180189552	180189674	1000	+	.	gene_id "MSTRG.14481"; transcript_id "MSTRG.14481.162"; exon_number "10";
chr1	StringTie	exon	180190433	180190580	1000	+	.	gene_id "MSTRG.14481"; transcript_id "MSTRG.14481.162"; exon_number "11";
chr1	StringTie	exon	180194213	180194392	1000	+	.	gene_id "MSTRG.14481"; transcript_id "MSTRG.14481.162"; exon_number "12";
chr1	StringTie	exon	180196262	180196890	1000	+	.	gene_id "MSTRG.14481"; transcript_id "MSTRG.14481.162"; exon_number "13";
chr1	StringTie	exon	180197333	180199808	1000	+	.	gene_id "MSTRG.14481"; transcript_id "MSTRG.14481.162"; exon_number "14";
chr1	StringTie	transcript	180154866	180200295	1000	+	.	gene_id "MSTRG.14481"; transcript_id "MSTRG.14481.163";
chr1	StringTie	exon	180154866	180155172	1000	+	.	gene_id "MSTRG.14481"; transcript_id "MSTRG.14481.163"; exon_number "1";
chr1	StringTie	exon	180166491	180166591	1000	+	.	gene_id "MSTRG.14481"; transcript_id "MSTRG.14481.163"; exon_number "2";
chr1	StringTie	exon	180175321	180175366	1000	+	.	gene_id "MSTRG.14481"; transcript_id "MSTRG.14481.163"; exon_number "3";
chr1	StringTie	exon	180175931	180176033	1000	+	.	gene_id "MSTRG.14481"; transcript_id "MSTRG.14481.163"; exon_number "4";
chr1	StringTie	exon	180178794	180178884	1000	+	.	gene_id "MSTRG.14481"; transcript_id "MSTRG.14481.163"; exon_number "5";
chr1	StringTie	exon	180182174	180184050	1000	+	.	gene_id "MSTRG.14481"; transcript_id "MSTRG.14481.163"; exon_number "6";
chr1	StringTie	exon	180186053	180186182	1000	+	.	gene_id "MSTRG.14481"; transcript_id "MSTRG.14481.163"; exon_number "7";
chr1	StringTie	exon	180189552	180189674	1000	+	.	gene_id "MSTRG.14481"; transcript_id "MSTRG.14481.163"; exon_number "8";
chr1	StringTie	exon	180190433	180190580	1000	+	.	gene_id "MSTRG.14481"; transcript_id "MSTRG.14481.163"; exon_number "9";
chr1	StringTie	exon	180194213	180194392	1000	+	.	gene_id "MSTRG.14481"; transcript_id "MSTRG.14481.163"; exon_number "10";
chr1	StringTie	exon	180196262	180196890	1000	+	.	gene_id "MSTRG.14481"; transcript_id "MSTRG.14481.163"; exon_number "11";
chr1	StringTie	exon	180197333	180199382	1000	+	.	gene_id "MSTRG.14481"; transcript_id "MSTRG.14481.163"; exon_number "12";
chr1	StringTie	exon	180199549	180200295	1000	+	.	gene_id "MSTRG.14481"; transcript_id "MSTRG.14481.163"; exon_number "13";
chr1	StringTie	transcript	180154869	180205923	1000	+	.	gene_id "MSTRG.14481"; transcript_id "MSTRG.14481.164";
chr1	StringTie	exon	180154869	180155172	1000	+	.	gene_id "MSTRG.14481"; transcript_id "MSTRG.14481.164"; exon_number "1";
chr1	StringTie	exon	180166491	180166591	1000	+	.	gene_id "MSTRG.14481"; transcript_id "MSTRG.14481.164"; exon_number "2";
chr1	StringTie	exon	180175321	180175366	1000	+	.	gene_id "MSTRG.14481"; transcript_id "MSTRG.14481.164"; exon_number "3";
chr1	StringTie	exon	180175931	180176033	1000	+	.	gene_id "MSTRG.14481"; transcript_id "MSTRG.14481.164"; exon_number "4";
chr1	StringTie	exon	180178794	180178884	1000	+	.	gene_id "MSTRG.14481"; transcript_id "MSTRG.14481.164"; exon_number "5";
chr1	StringTie	exon	180182174	180182319	1000	+	.	gene_id "MSTRG.14481"; transcript_id "MSTRG.14481.164"; exon_number "6";
chr1	StringTie	exon	180183916	180184050	1000	+	.	gene_id "MSTRG.14481"; transcript_id "MSTRG.14481.164"; exon_number "7";
chr1	StringTie	exon	180186053	180186182	1000	+	.	gene_id "MSTRG.14481"; transcript_id "MSTRG.14481.164"; exon_number "8";
chr1	StringTie	exon	180186927	180189084	1000	+	.	gene_id "MSTRG.14481"; transcript_id "MSTRG.14481.164"; exon_number "9";
chr1	StringTie	exon	180189552	180189674	1000	+	.	gene_id "MSTRG.14481"; transcript_id "MSTRG.14481.164"; exon_number "10";
chr1	StringTie	exon	180190433	180190580	1000	+	.	gene_id "MSTRG.14481"; transcript_id "MSTRG.14481.164"; exon_number "11";
chr1	StringTie	exon	180194213	180194392	1000	+	.	gene_id "MSTRG.14481"; transcript_id "MSTRG.14481.164"; exon_number "12";
chr1	StringTie	exon	180196262	180196599	1000	+	.	gene_id "MSTRG.14481"; transcript_id "MSTRG.14481.164"; exon_number "13";
chr1	StringTie	exon	180197333	180205923	1000	+	.	gene_id "MSTRG.14481"; transcript_id "MSTRG.14481.164"; exon_number "14";
chr1	StringTie	transcript	180154870	180198099	1000	+	.	gene_id "MSTRG.14481"; transcript_id "MSTRG.14481.165";
chr1	StringTie	exon	180154870	180155172	1000	+	.	gene_id "MSTRG.14481"; transcript_id "MSTRG.14481.165"; exon_number "1";
chr1	StringTie	exon	180166491	180166591	1000	+	.	gene_id "MSTRG.14481"; transcript_id "MSTRG.14481.165"; exon_number "2";
chr1	StringTie	exon	180175321	180175366	1000	+	.	gene_id "MSTRG.14481"; transcript_id "MSTRG.14481.165"; exon_number "3";
chr1	StringTie	exon	180178794	180178884	1000	+	.	gene_id "MSTRG.14481"; transcript_id "MSTRG.14481.165"; exon_number "4";
chr1	StringTie	exon	180182174	180182319	1000	+	.	gene_id "MSTRG.14481"; transcript_id "MSTRG.14481.165"; exon_number "5";
chr1	StringTie	exon	180183916	180184050	1000	+	.	gene_id "MSTRG.14481"; transcript_id "MSTRG.14481.165"; exon_number "6";
chr1	StringTie	exon	180186053	180186182	1000	+	.	gene_id "MSTRG.14481"; transcript_id "MSTRG.14481.165"; exon_number "7";
chr1	StringTie	exon	180189552	180189674	1000	+	.	gene_id "MSTRG.14481"; transcript_id "MSTRG.14481.165"; exon_number "8";
chr1	StringTie	exon	180190433	180190580	1000	+	.	gene_id "MSTRG.14481"; transcript_id "MSTRG.14481.165"; exon_number "9";
chr1	StringTie	exon	180196262	180198099	1000	+	.	gene_id "MSTRG.14481"; transcript_id "MSTRG.14481.165"; exon_number "10";
chr1	StringTie	transcript	180154902	180198035	1000	+	.	gene_id "MSTRG.14481"; transcript_id "MSTRG.14481.168";
chr1	StringTie	exon	180154902	180155172	1000	+	.	gene_id "MSTRG.14481"; transcript_id "MSTRG.14481.168"; exon_number "1";
chr1	StringTie	exon	180166491	180166591	1000	+	.	gene_id "MSTRG.14481"; transcript_id "MSTRG.14481.168"; exon_number "2";
chr1	StringTie	exon	180175321	180175366	1000	+	.	gene_id "MSTRG.14481"; transcript_id "MSTRG.14481.168"; exon_number "3";
chr1	StringTie	exon	180175931	180176033	1000	+	.	gene_id "MSTRG.14481"; transcript_id "MSTRG.14481.168"; exon_number "4";
chr1	StringTie	exon	180178794	180178884	1000	+	.	gene_id "MSTRG.14481"; transcript_id "MSTRG.14481.168"; exon_number "5";
chr1	StringTie	exon	180182174	180182319	1000	+	.	gene_id "MSTRG.14481"; transcript_id "MSTRG.14481.168"; exon_number "6";
chr1	StringTie	exon	180183916	180184050	1000	+	.	gene_id "MSTRG.14481"; transcript_id "MSTRG.14481.168"; exon_number "7";
chr1	StringTie	exon	180186053	180186182	1000	+	.	gene_id "MSTRG.14481"; transcript_id "MSTRG.14481.168"; exon_number "8";
chr1	StringTie	exon	180189552	180189674	1000	+	.	gene_id "MSTRG.14481"; transcript_id "MSTRG.14481.168"; exon_number "9";
chr1	StringTie	exon	180190433	180190580	1000	+	.	gene_id "MSTRG.14481"; transcript_id "MSTRG.14481.168"; exon_number "10";
chr1	StringTie	exon	180194213	180194345	1000	+	.	gene_id "MSTRG.14481"; transcript_id "MSTRG.14481.168"; exon_number "11";
chr1	StringTie	exon	180194371	180194392	1000	+	.	gene_id "MSTRG.14481"; transcript_id "MSTRG.14481.168"; exon_number "12";
chr1	StringTie	exon	180196262	180196890	1000	+	.	gene_id "MSTRG.14481"; transcript_id "MSTRG.14481.168"; exon_number "13";
chr1	StringTie	exon	180197333	180198035	1000	+	.	gene_id "MSTRG.14481"; transcript_id "MSTRG.14481.168"; exon_number "14";
chr1	StringTie	transcript	180154988	180204523	1000	+	.	gene_id "MSTRG.14481"; transcript_id "MSTRG.14481.169";
chr1	StringTie	exon	180154988	180155172	1000	+	.	gene_id "MSTRG.14481"; transcript_id "MSTRG.14481.169"; exon_number "1";
chr1	StringTie	exon	180166491	180166591	1000	+	.	gene_id "MSTRG.14481"; transcript_id "MSTRG.14481.169"; exon_number "2";
chr1	StringTie	exon	180175321	180175366	1000	+	.	gene_id "MSTRG.14481"; transcript_id "MSTRG.14481.169"; exon_number "3";
chr1	StringTie	exon	180175931	180176033	1000	+	.	gene_id "MSTRG.14481"; transcript_id "MSTRG.14481.169"; exon_number "4";
chr1	StringTie	exon	180178794	180178884	1000	+	.	gene_id "MSTRG.14481"; transcript_id "MSTRG.14481.169"; exon_number "5";
chr1	StringTie	exon	180182174	180182319	1000	+	.	gene_id "MSTRG.14481"; transcript_id "MSTRG.14481.169"; exon_number "6";
chr1	StringTie	exon	180183916	180184050	1000	+	.	gene_id "MSTRG.14481"; transcript_id "MSTRG.14481.169"; exon_number "7";
chr1	StringTie	exon	180186053	180186182	1000	+	.	gene_id "MSTRG.14481"; transcript_id "MSTRG.14481.169"; exon_number "8";
chr1	StringTie	exon	180189552	180189674	1000	+	.	gene_id "MSTRG.14481"; transcript_id "MSTRG.14481.169"; exon_number "9";
chr1	StringTie	exon	180190433	180190580	1000	+	.	gene_id "MSTRG.14481"; transcript_id "MSTRG.14481.169"; exon_number "10";
chr1	StringTie	exon	180194213	180194392	1000	+	.	gene_id "MSTRG.14481"; transcript_id "MSTRG.14481.169"; exon_number "11";
chr1	StringTie	exon	180196262	180197837	1000	+	.	gene_id "MSTRG.14481"; transcript_id "MSTRG.14481.169"; exon_number "12";
chr1	StringTie	exon	180197879	180204523	1000	+	.	gene_id "MSTRG.14481"; transcript_id "MSTRG.14481.169"; exon_number "13";
chr1	StringTie	transcript	180154781	180204328	1000	+	.	gene_id "MSTRG.14481"; transcript_id "MSTRG.14481.17";
chr1	StringTie	exon	180154781	180155172	1000	+	.	gene_id "MSTRG.14481"; transcript_id "MSTRG.14481.17"; exon_number "1";
chr1	StringTie	exon	180166491	180166591	1000	+	.	gene_id "MSTRG.14481"; transcript_id "MSTRG.14481.17"; exon_number "2";
chr1	StringTie	exon	180175321	180175366	1000	+	.	gene_id "MSTRG.14481"; transcript_id "MSTRG.14481.17"; exon_number "3";
chr1	StringTie	exon	180175931	180176033	1000	+	.	gene_id "MSTRG.14481"; transcript_id "MSTRG.14481.17"; exon_number "4";
chr1	StringTie	exon	180178794	180178884	1000	+	.	gene_id "MSTRG.14481"; transcript_id "MSTRG.14481.17"; exon_number "5";
chr1	StringTie	exon	180182174	180182319	1000	+	.	gene_id "MSTRG.14481"; transcript_id "MSTRG.14481.17"; exon_number "6";
chr1	StringTie	exon	180183916	180184050	1000	+	.	gene_id "MSTRG.14481"; transcript_id "MSTRG.14481.17"; exon_number "7";
chr1	StringTie	exon	180186053	180186182	1000	+	.	gene_id "MSTRG.14481"; transcript_id "MSTRG.14481.17"; exon_number "8";
chr1	StringTie	exon	180189552	180189674	1000	+	.	gene_id "MSTRG.14481"; transcript_id "MSTRG.14481.17"; exon_number "9";
chr1	StringTie	exon	180190433	180190580	1000	+	.	gene_id "MSTRG.14481"; transcript_id "MSTRG.14481.17"; exon_number "10";
chr1	StringTie	exon	180194213	180194392	1000	+	.	gene_id "MSTRG.14481"; transcript_id "MSTRG.14481.17"; exon_number "11";
chr1	StringTie	exon	180196262	180196890	1000	+	.	gene_id "MSTRG.14481"; transcript_id "MSTRG.14481.17"; exon_number "12";
chr1	StringTie	exon	180197333	180199335	1000	+	.	gene_id "MSTRG.14481"; transcript_id "MSTRG.14481.17"; exon_number "13";
chr1	StringTie	exon	180199383	180204328	1000	+	.	gene_id "MSTRG.14481"; transcript_id "MSTRG.14481.17"; exon_number "14";
chr1	StringTie	transcript	180154995	180204403	1000	+	.	gene_id "MSTRG.14481"; transcript_id "MSTRG.14481.170";
chr1	StringTie	exon	180154995	180155172	1000	+	.	gene_id "MSTRG.14481"; transcript_id "MSTRG.14481.170"; exon_number "1";
chr1	StringTie	exon	180166491	180166585	1000	+	.	gene_id "MSTRG.14481"; transcript_id "MSTRG.14481.170"; exon_number "2";
chr1	StringTie	exon	180175321	180175366	1000	+	.	gene_id "MSTRG.14481"; transcript_id "MSTRG.14481.170"; exon_number "3";
chr1	StringTie	exon	180175931	180176033	1000	+	.	gene_id "MSTRG.14481"; transcript_id "MSTRG.14481.170"; exon_number "4";
chr1	StringTie	exon	180178794	180178884	1000	+	.	gene_id "MSTRG.14481"; transcript_id "MSTRG.14481.170"; exon_number "5";
chr1	StringTie	exon	180182174	180182317	1000	+	.	gene_id "MSTRG.14481"; transcript_id "MSTRG.14481.170"; exon_number "6";
chr1	StringTie	exon	180183916	180184050	1000	+	.	gene_id "MSTRG.14481"; transcript_id "MSTRG.14481.170"; exon_number "7";
chr1	StringTie	exon	180186053	180186182	1000	+	.	gene_id "MSTRG.14481"; transcript_id "MSTRG.14481.170"; exon_number "8";
chr1	StringTie	exon	180189552	180189674	1000	+	.	gene_id "MSTRG.14481"; transcript_id "MSTRG.14481.170"; exon_number "9";
chr1	StringTie	exon	180190433	180190580	1000	+	.	gene_id "MSTRG.14481"; transcript_id "MSTRG.14481.170"; exon_number "10";
chr1	StringTie	exon	180194213	180194392	1000	+	.	gene_id "MSTRG.14481"; transcript_id "MSTRG.14481.170"; exon_number "11";
chr1	StringTie	exon	180196262	180196890	1000	+	.	gene_id "MSTRG.14481"; transcript_id "MSTRG.14481.170"; exon_number "12";
chr1	StringTie	exon	180197333	180204403	1000	+	.	gene_id "MSTRG.14481"; transcript_id "MSTRG.14481.170"; exon_number "13";
chr1	StringTie	transcript	180155004	180207121	1000	+	.	gene_id "MSTRG.14481"; transcript_id "MSTRG.14481.171";
chr1	StringTie	exon	180155004	180155172	1000	+	.	gene_id "MSTRG.14481"; transcript_id "MSTRG.14481.171"; exon_number "1";
chr1	StringTie	exon	180166491	180166591	1000	+	.	gene_id "MSTRG.14481"; transcript_id "MSTRG.14481.171"; exon_number "2";
chr1	StringTie	exon	180175321	180175366	1000	+	.	gene_id "MSTRG.14481"; transcript_id "MSTRG.14481.171"; exon_number "3";
chr1	StringTie	exon	180175931	180176033	1000	+	.	gene_id "MSTRG.14481"; transcript_id "MSTRG.14481.171"; exon_number "4";
chr1	StringTie	exon	180178794	180178884	1000	+	.	gene_id "MSTRG.14481"; transcript_id "MSTRG.14481.171"; exon_number "5";
chr1	StringTie	exon	180182174	180182319	1000	+	.	gene_id "MSTRG.14481"; transcript_id "MSTRG.14481.171"; exon_number "6";
chr1	StringTie	exon	180183916	180184050	1000	+	.	gene_id "MSTRG.14481"; transcript_id "MSTRG.14481.171"; exon_number "7";
chr1	StringTie	exon	180186053	180186182	1000	+	.	gene_id "MSTRG.14481"; transcript_id "MSTRG.14481.171"; exon_number "8";
chr1	StringTie	exon	180189552	180189674	1000	+	.	gene_id "MSTRG.14481"; transcript_id "MSTRG.14481.171"; exon_number "9";
chr1	StringTie	exon	180190451	180190580	1000	+	.	gene_id "MSTRG.14481"; transcript_id "MSTRG.14481.171"; exon_number "10";
chr1	StringTie	exon	180194213	180194392	1000	+	.	gene_id "MSTRG.14481"; transcript_id "MSTRG.14481.171"; exon_number "11";
chr1	StringTie	exon	180196262	180196599	1000	+	.	gene_id "MSTRG.14481"; transcript_id "MSTRG.14481.171"; exon_number "12";
chr1	StringTie	exon	180197333	180207121	1000	+	.	gene_id "MSTRG.14481"; transcript_id "MSTRG.14481.171"; exon_number "13";
chr1	StringTie	transcript	180155013	180204185	1000	+	.	gene_id "MSTRG.14481"; transcript_id "MSTRG.14481.172";
chr1	StringTie	exon	180155013	180155172	1000	+	.	gene_id "MSTRG.14481"; transcript_id "MSTRG.14481.172"; exon_number "1";
chr1	StringTie	exon	180166491	180166585	1000	+	.	gene_id "MSTRG.14481"; transcript_id "MSTRG.14481.172"; exon_number "2";
chr1	StringTie	exon	180175321	180175366	1000	+	.	gene_id "MSTRG.14481"; transcript_id "MSTRG.14481.172"; exon_number "3";
chr1	StringTie	exon	180175931	180176033	1000	+	.	gene_id "MSTRG.14481"; transcript_id "MSTRG.14481.172"; exon_number "4";
chr1	StringTie	exon	180178794	180178884	1000	+	.	gene_id "MSTRG.14481"; transcript_id "MSTRG.14481.172"; exon_number "5";
chr1	StringTie	exon	180182174	180182319	1000	+	.	gene_id "MSTRG.14481"; transcript_id "MSTRG.14481.172"; exon_number "6";
chr1	StringTie	exon	180183916	180184050	1000	+	.	gene_id "MSTRG.14481"; transcript_id "MSTRG.14481.172"; exon_number "7";
chr1	StringTie	exon	180186053	180186182	1000	+	.	gene_id "MSTRG.14481"; transcript_id "MSTRG.14481.172"; exon_number "8";
chr1	StringTie	exon	180189552	180189674	1000	+	.	gene_id "MSTRG.14481"; transcript_id "MSTRG.14481.172"; exon_number "9";
chr1	StringTie	exon	180190433	180190580	1000	+	.	gene_id "MSTRG.14481"; transcript_id "MSTRG.14481.172"; exon_number "10";
chr1	StringTie	exon	180194218	180194392	1000	+	.	gene_id "MSTRG.14481"; transcript_id "MSTRG.14481.172"; exon_number "11";
chr1	StringTie	exon	180196262	180196599	1000	+	.	gene_id "MSTRG.14481"; transcript_id "MSTRG.14481.172"; exon_number "12";
chr1	StringTie	exon	180197333	180204185	1000	+	.	gene_id "MSTRG.14481"; transcript_id "MSTRG.14481.172"; exon_number "13";
chr1	StringTie	transcript	180155017	180204223	1000	+	.	gene_id "MSTRG.14481"; transcript_id "MSTRG.14481.173";
chr1	StringTie	exon	180155017	180155172	1000	+	.	gene_id "MSTRG.14481"; transcript_id "MSTRG.14481.173"; exon_number "1";
chr1	StringTie	exon	180166491	180166591	1000	+	.	gene_id "MSTRG.14481"; transcript_id "MSTRG.14481.173"; exon_number "2";
chr1	StringTie	exon	180175321	180175366	1000	+	.	gene_id "MSTRG.14481"; transcript_id "MSTRG.14481.173"; exon_number "3";
chr1	StringTie	exon	180175931	180176033	1000	+	.	gene_id "MSTRG.14481"; transcript_id "MSTRG.14481.173"; exon_number "4";
chr1	StringTie	exon	180178794	180178884	1000	+	.	gene_id "MSTRG.14481"; transcript_id "MSTRG.14481.173"; exon_number "5";
chr1	StringTie	exon	180182174	180182319	1000	+	.	gene_id "MSTRG.14481"; transcript_id "MSTRG.14481.173"; exon_number "6";
chr1	StringTie	exon	180183916	180184050	1000	+	.	gene_id "MSTRG.14481"; transcript_id "MSTRG.14481.173"; exon_number "7";
chr1	StringTie	exon	180186053	180186182	1000	+	.	gene_id "MSTRG.14481"; transcript_id "MSTRG.14481.173"; exon_number "8";
chr1	StringTie	exon	180189552	180189674	1000	+	.	gene_id "MSTRG.14481"; transcript_id "MSTRG.14481.173"; exon_number "9";
chr1	StringTie	exon	180190433	180190543	1000	+	.	gene_id "MSTRG.14481"; transcript_id "MSTRG.14481.173"; exon_number "10";
chr1	StringTie	exon	180194218	180194392	1000	+	.	gene_id "MSTRG.14481"; transcript_id "MSTRG.14481.173"; exon_number "11";
chr1	StringTie	exon	180196262	180196890	1000	+	.	gene_id "MSTRG.14481"; transcript_id "MSTRG.14481.173"; exon_number "12";
chr1	StringTie	exon	180197333	180204223	1000	+	.	gene_id "MSTRG.14481"; transcript_id "MSTRG.14481.173"; exon_number "13";
chr1	StringTie	transcript	180155021	180205598	1000	+	.	gene_id "MSTRG.14481"; transcript_id "MSTRG.14481.174";
chr1	StringTie	exon	180155021	180155172	1000	+	.	gene_id "MSTRG.14481"; transcript_id "MSTRG.14481.174"; exon_number "1";
chr1	StringTie	exon	180166491	180166585	1000	+	.	gene_id "MSTRG.14481"; transcript_id "MSTRG.14481.174"; exon_number "2";
chr1	StringTie	exon	180175321	180175366	1000	+	.	gene_id "MSTRG.14481"; transcript_id "MSTRG.14481.174"; exon_number "3";
chr1	StringTie	exon	180175931	180176033	1000	+	.	gene_id "MSTRG.14481"; transcript_id "MSTRG.14481.174"; exon_number "4";
chr1	StringTie	exon	180178794	180178884	1000	+	.	gene_id "MSTRG.14481"; transcript_id "MSTRG.14481.174"; exon_number "5";
chr1	StringTie	exon	180182174	180182319	1000	+	.	gene_id "MSTRG.14481"; transcript_id "MSTRG.14481.174"; exon_number "6";
chr1	StringTie	exon	180183916	180184050	1000	+	.	gene_id "MSTRG.14481"; transcript_id "MSTRG.14481.174"; exon_number "7";
chr1	StringTie	exon	180186053	180186182	1000	+	.	gene_id "MSTRG.14481"; transcript_id "MSTRG.14481.174"; exon_number "8";
chr1	StringTie	exon	180189552	180189674	1000	+	.	gene_id "MSTRG.14481"; transcript_id "MSTRG.14481.174"; exon_number "9";
chr1	StringTie	exon	180190433	180190580	1000	+	.	gene_id "MSTRG.14481"; transcript_id "MSTRG.14481.174"; exon_number "10";
chr1	StringTie	exon	180194213	180194392	1000	+	.	gene_id "MSTRG.14481"; transcript_id "MSTRG.14481.174"; exon_number "11";
chr1	StringTie	exon	180196262	180196890	1000	+	.	gene_id "MSTRG.14481"; transcript_id "MSTRG.14481.174"; exon_number "12";
chr1	StringTie	exon	180197333	180205598	1000	+	.	gene_id "MSTRG.14481"; transcript_id "MSTRG.14481.174"; exon_number "13";
chr1	StringTie	transcript	180155022	180205909	1000	+	.	gene_id "MSTRG.14481"; transcript_id "MSTRG.14481.175";
chr1	StringTie	exon	180155022	180155172	1000	+	.	gene_id "MSTRG.14481"; transcript_id "MSTRG.14481.175"; exon_number "1";
chr1	StringTie	exon	180166491	180166591	1000	+	.	gene_id "MSTRG.14481"; transcript_id "MSTRG.14481.175"; exon_number "2";
chr1	StringTie	exon	180175321	180175366	1000	+	.	gene_id "MSTRG.14481"; transcript_id "MSTRG.14481.175"; exon_number "3";
chr1	StringTie	exon	180175931	180176033	1000	+	.	gene_id "MSTRG.14481"; transcript_id "MSTRG.14481.175"; exon_number "4";
chr1	StringTie	exon	180178794	180178884	1000	+	.	gene_id "MSTRG.14481"; transcript_id "MSTRG.14481.175"; exon_number "5";
chr1	StringTie	exon	180182174	180183286	1000	+	.	gene_id "MSTRG.14481"; transcript_id "MSTRG.14481.175"; exon_number "6";
chr1	StringTie	exon	180183916	180184050	1000	+	.	gene_id "MSTRG.14481"; transcript_id "MSTRG.14481.175"; exon_number "7";
chr1	StringTie	exon	180186053	180186182	1000	+	.	gene_id "MSTRG.14481"; transcript_id "MSTRG.14481.175"; exon_number "8";
chr1	StringTie	exon	180186927	180187072	1000	+	.	gene_id "MSTRG.14481"; transcript_id "MSTRG.14481.175"; exon_number "9";
chr1	StringTie	exon	180189552	180189674	1000	+	.	gene_id "MSTRG.14481"; transcript_id "MSTRG.14481.175"; exon_number "10";
chr1	StringTie	exon	180190433	180190580	1000	+	.	gene_id "MSTRG.14481"; transcript_id "MSTRG.14481.175"; exon_number "11";
chr1	StringTie	exon	180194213	180194392	1000	+	.	gene_id "MSTRG.14481"; transcript_id "MSTRG.14481.175"; exon_number "12";
chr1	StringTie	exon	180196262	180196599	1000	+	.	gene_id "MSTRG.14481"; transcript_id "MSTRG.14481.175"; exon_number "13";
chr1	StringTie	exon	180197333	180205909	1000	+	.	gene_id "MSTRG.14481"; transcript_id "MSTRG.14481.175"; exon_number "14";
chr1	StringTie	transcript	180155023	180198046	1000	+	.	gene_id "MSTRG.14481"; transcript_id "MSTRG.14481.176";
chr1	StringTie	exon	180155023	180155172	1000	+	.	gene_id "MSTRG.14481"; transcript_id "MSTRG.14481.176"; exon_number "1";
chr1	StringTie	exon	180166491	180166591	1000	+	.	gene_id "MSTRG.14481"; transcript_id "MSTRG.14481.176"; exon_number "2";
chr1	StringTie	exon	180175321	180175366	1000	+	.	gene_id "MSTRG.14481"; transcript_id "MSTRG.14481.176"; exon_number "3";
chr1	StringTie	exon	180175931	180176033	1000	+	.	gene_id "MSTRG.14481"; transcript_id "MSTRG.14481.176"; exon_number "4";
chr1	StringTie	exon	180178794	180178884	1000	+	.	gene_id "MSTRG.14481"; transcript_id "MSTRG.14481.176"; exon_number "5";
chr1	StringTie	exon	180182174	180183286	1000	+	.	gene_id "MSTRG.14481"; transcript_id "MSTRG.14481.176"; exon_number "6";
chr1	StringTie	exon	180183916	180184050	1000	+	.	gene_id "MSTRG.14481"; transcript_id "MSTRG.14481.176"; exon_number "7";
chr1	StringTie	exon	180186053	180186182	1000	+	.	gene_id "MSTRG.14481"; transcript_id "MSTRG.14481.176"; exon_number "8";
chr1	StringTie	exon	180189552	180189674	1000	+	.	gene_id "MSTRG.14481"; transcript_id "MSTRG.14481.176"; exon_number "9";
chr1	StringTie	exon	180190433	180190543	1000	+	.	gene_id "MSTRG.14481"; transcript_id "MSTRG.14481.176"; exon_number "10";
chr1	StringTie	exon	180194218	180194392	1000	+	.	gene_id "MSTRG.14481"; transcript_id "MSTRG.14481.176"; exon_number "11";
chr1	StringTie	exon	180196262	180196599	1000	+	.	gene_id "MSTRG.14481"; transcript_id "MSTRG.14481.176"; exon_number "12";
chr1	StringTie	exon	180197333	180198046	1000	+	.	gene_id "MSTRG.14481"; transcript_id "MSTRG.14481.176"; exon_number "13";
chr1	StringTie	transcript	180155025	180205410	1000	+	.	gene_id "MSTRG.14481"; transcript_id "MSTRG.14481.177";
chr1	StringTie	exon	180155025	180155172	1000	+	.	gene_id "MSTRG.14481"; transcript_id "MSTRG.14481.177"; exon_number "1";
chr1	StringTie	exon	180166491	180166585	1000	+	.	gene_id "MSTRG.14481"; transcript_id "MSTRG.14481.177"; exon_number "2";
chr1	StringTie	exon	180175321	180175366	1000	+	.	gene_id "MSTRG.14481"; transcript_id "MSTRG.14481.177"; exon_number "3";
chr1	StringTie	exon	180175931	180176033	1000	+	.	gene_id "MSTRG.14481"; transcript_id "MSTRG.14481.177"; exon_number "4";
chr1	StringTie	exon	180178794	180178884	1000	+	.	gene_id "MSTRG.14481"; transcript_id "MSTRG.14481.177"; exon_number "5";
chr1	StringTie	exon	180182174	180182319	1000	+	.	gene_id "MSTRG.14481"; transcript_id "MSTRG.14481.177"; exon_number "6";
chr1	StringTie	exon	180183916	180184050	1000	+	.	gene_id "MSTRG.14481"; transcript_id "MSTRG.14481.177"; exon_number "7";
chr1	StringTie	exon	180186053	180186182	1000	+	.	gene_id "MSTRG.14481"; transcript_id "MSTRG.14481.177"; exon_number "8";
chr1	StringTie	exon	180189552	180189674	1000	+	.	gene_id "MSTRG.14481"; transcript_id "MSTRG.14481.177"; exon_number "9";
chr1	StringTie	exon	180190454	180190580	1000	+	.	gene_id "MSTRG.14481"; transcript_id "MSTRG.14481.177"; exon_number "10";
chr1	StringTie	exon	180194213	180194392	1000	+	.	gene_id "MSTRG.14481"; transcript_id "MSTRG.14481.177"; exon_number "11";
chr1	StringTie	exon	180196262	180196599	1000	+	.	gene_id "MSTRG.14481"; transcript_id "MSTRG.14481.177"; exon_number "12";
chr1	StringTie	exon	180197333	180205410	1000	+	.	gene_id "MSTRG.14481"; transcript_id "MSTRG.14481.177"; exon_number "13";
chr1	StringTie	transcript	180155028	180198039	1000	+	.	gene_id "MSTRG.14481"; transcript_id "MSTRG.14481.178";
chr1	StringTie	exon	180155028	180155172	1000	+	.	gene_id "MSTRG.14481"; transcript_id "MSTRG.14481.178"; exon_number "1";
chr1	StringTie	exon	180166491	180166591	1000	+	.	gene_id "MSTRG.14481"; transcript_id "MSTRG.14481.178"; exon_number "2";
chr1	StringTie	exon	180175321	180175366	1000	+	.	gene_id "MSTRG.14481"; transcript_id "MSTRG.14481.178"; exon_number "3";
chr1	StringTie	exon	180175931	180176033	1000	+	.	gene_id "MSTRG.14481"; transcript_id "MSTRG.14481.178"; exon_number "4";
chr1	StringTie	exon	180178794	180178884	1000	+	.	gene_id "MSTRG.14481"; transcript_id "MSTRG.14481.178"; exon_number "5";
chr1	StringTie	exon	180182174	180182319	1000	+	.	gene_id "MSTRG.14481"; transcript_id "MSTRG.14481.178"; exon_number "6";
chr1	StringTie	exon	180183916	180184050	1000	+	.	gene_id "MSTRG.14481"; transcript_id "MSTRG.14481.178"; exon_number "7";
chr1	StringTie	exon	180186053	180186182	1000	+	.	gene_id "MSTRG.14481"; transcript_id "MSTRG.14481.178"; exon_number "8";
chr1	StringTie	exon	180189552	180189674	1000	+	.	gene_id "MSTRG.14481"; transcript_id "MSTRG.14481.178"; exon_number "9";
chr1	StringTie	exon	180190433	180190543	1000	+	.	gene_id "MSTRG.14481"; transcript_id "MSTRG.14481.178"; exon_number "10";
chr1	StringTie	exon	180194218	180194392	1000	+	.	gene_id "MSTRG.14481"; transcript_id "MSTRG.14481.178"; exon_number "11";
chr1	StringTie	exon	180196262	180196599	1000	+	.	gene_id "MSTRG.14481"; transcript_id "MSTRG.14481.178"; exon_number "12";
chr1	StringTie	exon	180197333	180198039	1000	+	.	gene_id "MSTRG.14481"; transcript_id "MSTRG.14481.178"; exon_number "13";
chr1	StringTie	transcript	180155033	180205877	1000	+	.	gene_id "MSTRG.14481"; transcript_id "MSTRG.14481.179";
chr1	StringTie	exon	180155033	180155172	1000	+	.	gene_id "MSTRG.14481"; transcript_id "MSTRG.14481.179"; exon_number "1";
chr1	StringTie	exon	180166491	180166591	1000	+	.	gene_id "MSTRG.14481"; transcript_id "MSTRG.14481.179"; exon_number "2";
chr1	StringTie	exon	180175321	180175366	1000	+	.	gene_id "MSTRG.14481"; transcript_id "MSTRG.14481.179"; exon_number "3";
chr1	StringTie	exon	180175931	180176033	1000	+	.	gene_id "MSTRG.14481"; transcript_id "MSTRG.14481.179"; exon_number "4";
chr1	StringTie	exon	180178794	180178884	1000	+	.	gene_id "MSTRG.14481"; transcript_id "MSTRG.14481.179"; exon_number "5";
chr1	StringTie	exon	180182174	180182319	1000	+	.	gene_id "MSTRG.14481"; transcript_id "MSTRG.14481.179"; exon_number "6";
chr1	StringTie	exon	180183916	180184050	1000	+	.	gene_id "MSTRG.14481"; transcript_id "MSTRG.14481.179"; exon_number "7";
chr1	StringTie	exon	180186053	180186182	1000	+	.	gene_id "MSTRG.14481"; transcript_id "MSTRG.14481.179"; exon_number "8";
chr1	StringTie	exon	180189552	180189674	1000	+	.	gene_id "MSTRG.14481"; transcript_id "MSTRG.14481.179"; exon_number "9";
chr1	StringTie	exon	180190454	180190580	1000	+	.	gene_id "MSTRG.14481"; transcript_id "MSTRG.14481.179"; exon_number "10";
chr1	StringTie	exon	180194213	180194392	1000	+	.	gene_id "MSTRG.14481"; transcript_id "MSTRG.14481.179"; exon_number "11";
chr1	StringTie	exon	180196262	180196599	1000	+	.	gene_id "MSTRG.14481"; transcript_id "MSTRG.14481.179"; exon_number "12";
chr1	StringTie	exon	180197333	180205877	1000	+	.	gene_id "MSTRG.14481"; transcript_id "MSTRG.14481.179"; exon_number "13";
chr1	StringTie	transcript	180154783	180200315	1000	+	.	gene_id "MSTRG.14481"; transcript_id "MSTRG.14481.18";
chr1	StringTie	exon	180154783	180155172	1000	+	.	gene_id "MSTRG.14481"; transcript_id "MSTRG.14481.18"; exon_number "1";
chr1	StringTie	exon	180166491	180166591	1000	+	.	gene_id "MSTRG.14481"; transcript_id "MSTRG.14481.18"; exon_number "2";
chr1	StringTie	exon	180175321	180175366	1000	+	.	gene_id "MSTRG.14481"; transcript_id "MSTRG.14481.18"; exon_number "3";
chr1	StringTie	exon	180175931	180176033	1000	+	.	gene_id "MSTRG.14481"; transcript_id "MSTRG.14481.18"; exon_number "4";
chr1	StringTie	exon	180178794	180178884	1000	+	.	gene_id "MSTRG.14481"; transcript_id "MSTRG.14481.18"; exon_number "5";
chr1	StringTie	exon	180182174	180182319	1000	+	.	gene_id "MSTRG.14481"; transcript_id "MSTRG.14481.18"; exon_number "6";
chr1	StringTie	exon	180183916	180184050	1000	+	.	gene_id "MSTRG.14481"; transcript_id "MSTRG.14481.18"; exon_number "7";
chr1	StringTie	exon	180186053	180186182	1000	+	.	gene_id "MSTRG.14481"; transcript_id "MSTRG.14481.18"; exon_number "8";
chr1	StringTie	exon	180189552	180189674	1000	+	.	gene_id "MSTRG.14481"; transcript_id "MSTRG.14481.18"; exon_number "9";
chr1	StringTie	exon	180190433	180190580	1000	+	.	gene_id "MSTRG.14481"; transcript_id "MSTRG.14481.18"; exon_number "10";
chr1	StringTie	exon	180194213	180194392	1000	+	.	gene_id "MSTRG.14481"; transcript_id "MSTRG.14481.18"; exon_number "11";
chr1	StringTie	exon	180196262	180199498	1000	+	.	gene_id "MSTRG.14481"; transcript_id "MSTRG.14481.18"; exon_number "12";
chr1	StringTie	exon	180199739	180200315	1000	+	.	gene_id "MSTRG.14481"; transcript_id "MSTRG.14481.18"; exon_number "13";
chr1	StringTie	transcript	180155033	180204461	1000	+	.	gene_id "MSTRG.14481"; transcript_id "MSTRG.14481.180";
chr1	StringTie	exon	180155033	180155172	1000	+	.	gene_id "MSTRG.14481"; transcript_id "MSTRG.14481.180"; exon_number "1";
chr1	StringTie	exon	180166491	180166591	1000	+	.	gene_id "MSTRG.14481"; transcript_id "MSTRG.14481.180"; exon_number "2";
chr1	StringTie	exon	180175321	180175366	1000	+	.	gene_id "MSTRG.14481"; transcript_id "MSTRG.14481.180"; exon_number "3";
chr1	StringTie	exon	180175931	180176033	1000	+	.	gene_id "MSTRG.14481"; transcript_id "MSTRG.14481.180"; exon_number "4";
chr1	StringTie	exon	180178794	180178884	1000	+	.	gene_id "MSTRG.14481"; transcript_id "MSTRG.14481.180"; exon_number "5";
chr1	StringTie	exon	180182174	180182319	1000	+	.	gene_id "MSTRG.14481"; transcript_id "MSTRG.14481.180"; exon_number "6";
chr1	StringTie	exon	180183916	180184050	1000	+	.	gene_id "MSTRG.14481"; transcript_id "MSTRG.14481.180"; exon_number "7";
chr1	StringTie	exon	180186053	180186182	1000	+	.	gene_id "MSTRG.14481"; transcript_id "MSTRG.14481.180"; exon_number "8";
chr1	StringTie	exon	180189554	180189674	1000	+	.	gene_id "MSTRG.14481"; transcript_id "MSTRG.14481.180"; exon_number "9";
chr1	StringTie	exon	180190433	180190580	1000	+	.	gene_id "MSTRG.14481"; transcript_id "MSTRG.14481.180"; exon_number "10";
chr1	StringTie	exon	180194213	180194392	1000	+	.	gene_id "MSTRG.14481"; transcript_id "MSTRG.14481.180"; exon_number "11";
chr1	StringTie	exon	180196262	180196599	1000	+	.	gene_id "MSTRG.14481"; transcript_id "MSTRG.14481.180"; exon_number "12";
chr1	StringTie	exon	180197333	180204461	1000	+	.	gene_id "MSTRG.14481"; transcript_id "MSTRG.14481.180"; exon_number "13";
chr1	StringTie	transcript	180155034	180199810	1000	+	.	gene_id "MSTRG.14481"; transcript_id "MSTRG.14481.181";
chr1	StringTie	exon	180155034	180155172	1000	+	.	gene_id "MSTRG.14481"; transcript_id "MSTRG.14481.181"; exon_number "1";
chr1	StringTie	exon	180166491	180166585	1000	+	.	gene_id "MSTRG.14481"; transcript_id "MSTRG.14481.181"; exon_number "2";
chr1	StringTie	exon	180175321	180175366	1000	+	.	gene_id "MSTRG.14481"; transcript_id "MSTRG.14481.181"; exon_number "3";
chr1	StringTie	exon	180175931	180176033	1000	+	.	gene_id "MSTRG.14481"; transcript_id "MSTRG.14481.181"; exon_number "4";
chr1	StringTie	exon	180178794	180178884	1000	+	.	gene_id "MSTRG.14481"; transcript_id "MSTRG.14481.181"; exon_number "5";
chr1	StringTie	exon	180182174	180182319	1000	+	.	gene_id "MSTRG.14481"; transcript_id "MSTRG.14481.181"; exon_number "6";
chr1	StringTie	exon	180183916	180184050	1000	+	.	gene_id "MSTRG.14481"; transcript_id "MSTRG.14481.181"; exon_number "7";
chr1	StringTie	exon	180186053	180186182	1000	+	.	gene_id "MSTRG.14481"; transcript_id "MSTRG.14481.181"; exon_number "8";
chr1	StringTie	exon	180189552	180189674	1000	+	.	gene_id "MSTRG.14481"; transcript_id "MSTRG.14481.181"; exon_number "9";
chr1	StringTie	exon	180190451	180190580	1000	+	.	gene_id "MSTRG.14481"; transcript_id "MSTRG.14481.181"; exon_number "10";
chr1	StringTie	exon	180194213	180194245	1000	+	.	gene_id "MSTRG.14481"; transcript_id "MSTRG.14481.181"; exon_number "11";
chr1	StringTie	exon	180194276	180194392	1000	+	.	gene_id "MSTRG.14481"; transcript_id "MSTRG.14481.181"; exon_number "12";
chr1	StringTie	exon	180196262	180196599	1000	+	.	gene_id "MSTRG.14481"; transcript_id "MSTRG.14481.181"; exon_number "13";
chr1	StringTie	exon	180197333	180199810	1000	+	.	gene_id "MSTRG.14481"; transcript_id "MSTRG.14481.181"; exon_number "14";
chr1	StringTie	transcript	180155042	180204033	1000	+	.	gene_id "MSTRG.14481"; transcript_id "MSTRG.14481.182";
chr1	StringTie	exon	180155042	180155172	1000	+	.	gene_id "MSTRG.14481"; transcript_id "MSTRG.14481.182"; exon_number "1";
chr1	StringTie	exon	180166491	180166591	1000	+	.	gene_id "MSTRG.14481"; transcript_id "MSTRG.14481.182"; exon_number "2";
chr1	StringTie	exon	180175321	180175366	1000	+	.	gene_id "MSTRG.14481"; transcript_id "MSTRG.14481.182"; exon_number "3";
chr1	StringTie	exon	180175931	180176033	1000	+	.	gene_id "MSTRG.14481"; transcript_id "MSTRG.14481.182"; exon_number "4";
chr1	StringTie	exon	180178794	180178884	1000	+	.	gene_id "MSTRG.14481"; transcript_id "MSTRG.14481.182"; exon_number "5";
chr1	StringTie	exon	180182174	180182319	1000	+	.	gene_id "MSTRG.14481"; transcript_id "MSTRG.14481.182"; exon_number "6";
chr1	StringTie	exon	180183916	180184050	1000	+	.	gene_id "MSTRG.14481"; transcript_id "MSTRG.14481.182"; exon_number "7";
chr1	StringTie	exon	180186053	180186182	1000	+	.	gene_id "MSTRG.14481"; transcript_id "MSTRG.14481.182"; exon_number "8";
chr1	StringTie	exon	180189552	180189674	1000	+	.	gene_id "MSTRG.14481"; transcript_id "MSTRG.14481.182"; exon_number "9";
chr1	StringTie	exon	180190433	180190580	1000	+	.	gene_id "MSTRG.14481"; transcript_id "MSTRG.14481.182"; exon_number "10";
chr1	StringTie	exon	180194218	180194392	1000	+	.	gene_id "MSTRG.14481"; transcript_id "MSTRG.14481.182"; exon_number "11";
chr1	StringTie	exon	180196262	180196599	1000	+	.	gene_id "MSTRG.14481"; transcript_id "MSTRG.14481.182"; exon_number "12";
chr1	StringTie	exon	180197333	180204033	1000	+	.	gene_id "MSTRG.14481"; transcript_id "MSTRG.14481.182"; exon_number "13";
chr1	StringTie	transcript	180155042	180204770	1000	+	.	gene_id "MSTRG.14481"; transcript_id "MSTRG.14481.183";
chr1	StringTie	exon	180155042	180155172	1000	+	.	gene_id "MSTRG.14481"; transcript_id "MSTRG.14481.183"; exon_number "1";
chr1	StringTie	exon	180166491	180166591	1000	+	.	gene_id "MSTRG.14481"; transcript_id "MSTRG.14481.183"; exon_number "2";
chr1	StringTie	exon	180175330	180175366	1000	+	.	gene_id "MSTRG.14481"; transcript_id "MSTRG.14481.183"; exon_number "3";
chr1	StringTie	exon	180175931	180176033	1000	+	.	gene_id "MSTRG.14481"; transcript_id "MSTRG.14481.183"; exon_number "4";
chr1	StringTie	exon	180178794	180178884	1000	+	.	gene_id "MSTRG.14481"; transcript_id "MSTRG.14481.183"; exon_number "5";
chr1	StringTie	exon	180182174	180182319	1000	+	.	gene_id "MSTRG.14481"; transcript_id "MSTRG.14481.183"; exon_number "6";
chr1	StringTie	exon	180183916	180184050	1000	+	.	gene_id "MSTRG.14481"; transcript_id "MSTRG.14481.183"; exon_number "7";
chr1	StringTie	exon	180186053	180186182	1000	+	.	gene_id "MSTRG.14481"; transcript_id "MSTRG.14481.183"; exon_number "8";
chr1	StringTie	exon	180189552	180189674	1000	+	.	gene_id "MSTRG.14481"; transcript_id "MSTRG.14481.183"; exon_number "9";
chr1	StringTie	exon	180190451	180190580	1000	+	.	gene_id "MSTRG.14481"; transcript_id "MSTRG.14481.183"; exon_number "10";
chr1	StringTie	exon	180194213	180194392	1000	+	.	gene_id "MSTRG.14481"; transcript_id "MSTRG.14481.183"; exon_number "11";
chr1	StringTie	exon	180196262	180196599	1000	+	.	gene_id "MSTRG.14481"; transcript_id "MSTRG.14481.183"; exon_number "12";
chr1	StringTie	exon	180197333	180204770	1000	+	.	gene_id "MSTRG.14481"; transcript_id "MSTRG.14481.183"; exon_number "13";
chr1	StringTie	transcript	180155046	180205145	1000	+	.	gene_id "MSTRG.14481"; transcript_id "MSTRG.14481.184";
chr1	StringTie	exon	180155046	180155172	1000	+	.	gene_id "MSTRG.14481"; transcript_id "MSTRG.14481.184"; exon_number "1";
chr1	StringTie	exon	180166491	180166591	1000	+	.	gene_id "MSTRG.14481"; transcript_id "MSTRG.14481.184"; exon_number "2";
chr1	StringTie	exon	180175321	180175366	1000	+	.	gene_id "MSTRG.14481"; transcript_id "MSTRG.14481.184"; exon_number "3";
chr1	StringTie	exon	180175931	180176033	1000	+	.	gene_id "MSTRG.14481"; transcript_id "MSTRG.14481.184"; exon_number "4";
chr1	StringTie	exon	180178794	180178884	1000	+	.	gene_id "MSTRG.14481"; transcript_id "MSTRG.14481.184"; exon_number "5";
chr1	StringTie	exon	180182174	180182319	1000	+	.	gene_id "MSTRG.14481"; transcript_id "MSTRG.14481.184"; exon_number "6";
chr1	StringTie	exon	180183916	180184050	1000	+	.	gene_id "MSTRG.14481"; transcript_id "MSTRG.14481.184"; exon_number "7";
chr1	StringTie	exon	180186053	180186182	1000	+	.	gene_id "MSTRG.14481"; transcript_id "MSTRG.14481.184"; exon_number "8";
chr1	StringTie	exon	180189552	180189674	1000	+	.	gene_id "MSTRG.14481"; transcript_id "MSTRG.14481.184"; exon_number "9";
chr1	StringTie	exon	180190433	180190580	1000	+	.	gene_id "MSTRG.14481"; transcript_id "MSTRG.14481.184"; exon_number "10";
chr1	StringTie	exon	180194213	180194392	1000	+	.	gene_id "MSTRG.14481"; transcript_id "MSTRG.14481.184"; exon_number "11";
chr1	StringTie	exon	180196262	180199912	1000	+	.	gene_id "MSTRG.14481"; transcript_id "MSTRG.14481.184"; exon_number "12";
chr1	StringTie	exon	180199954	180205145	1000	+	.	gene_id "MSTRG.14481"; transcript_id "MSTRG.14481.184"; exon_number "13";
chr1	StringTie	transcript	180155048	180198037	1000	+	.	gene_id "MSTRG.14481"; transcript_id "MSTRG.14481.185";
chr1	StringTie	exon	180155048	180155172	1000	+	.	gene_id "MSTRG.14481"; transcript_id "MSTRG.14481.185"; exon_number "1";
chr1	StringTie	exon	180166491	180166591	1000	+	.	gene_id "MSTRG.14481"; transcript_id "MSTRG.14481.185"; exon_number "2";
chr1	StringTie	exon	180175321	180175366	1000	+	.	gene_id "MSTRG.14481"; transcript_id "MSTRG.14481.185"; exon_number "3";
chr1	StringTie	exon	180175931	180176033	1000	+	.	gene_id "MSTRG.14481"; transcript_id "MSTRG.14481.185"; exon_number "4";
chr1	StringTie	exon	180178794	180178884	1000	+	.	gene_id "MSTRG.14481"; transcript_id "MSTRG.14481.185"; exon_number "5";
chr1	StringTie	exon	180182174	180182319	1000	+	.	gene_id "MSTRG.14481"; transcript_id "MSTRG.14481.185"; exon_number "6";
chr1	StringTie	exon	180183916	180184050	1000	+	.	gene_id "MSTRG.14481"; transcript_id "MSTRG.14481.185"; exon_number "7";
chr1	StringTie	exon	180186053	180186182	1000	+	.	gene_id "MSTRG.14481"; transcript_id "MSTRG.14481.185"; exon_number "8";
chr1	StringTie	exon	180189552	180189674	1000	+	.	gene_id "MSTRG.14481"; transcript_id "MSTRG.14481.185"; exon_number "9";
chr1	StringTie	exon	180190433	180190453	1000	+	.	gene_id "MSTRG.14481"; transcript_id "MSTRG.14481.185"; exon_number "10";
chr1	StringTie	exon	180194218	180194392	1000	+	.	gene_id "MSTRG.14481"; transcript_id "MSTRG.14481.185"; exon_number "11";
chr1	StringTie	exon	180196262	180198037	1000	+	.	gene_id "MSTRG.14481"; transcript_id "MSTRG.14481.185"; exon_number "12";
chr1	StringTie	transcript	180155049	180198046	1000	+	.	gene_id "MSTRG.14481"; transcript_id "MSTRG.14481.186";
chr1	StringTie	exon	180155049	180155172	1000	+	.	gene_id "MSTRG.14481"; transcript_id "MSTRG.14481.186"; exon_number "1";
chr1	StringTie	exon	180166491	180166591	1000	+	.	gene_id "MSTRG.14481"; transcript_id "MSTRG.14481.186"; exon_number "2";
chr1	StringTie	exon	180175321	180175366	1000	+	.	gene_id "MSTRG.14481"; transcript_id "MSTRG.14481.186"; exon_number "3";
chr1	StringTie	exon	180175931	180176033	1000	+	.	gene_id "MSTRG.14481"; transcript_id "MSTRG.14481.186"; exon_number "4";
chr1	StringTie	exon	180178794	180178884	1000	+	.	gene_id "MSTRG.14481"; transcript_id "MSTRG.14481.186"; exon_number "5";
chr1	StringTie	exon	180182174	180182319	1000	+	.	gene_id "MSTRG.14481"; transcript_id "MSTRG.14481.186"; exon_number "6";
chr1	StringTie	exon	180183916	180184050	1000	+	.	gene_id "MSTRG.14481"; transcript_id "MSTRG.14481.186"; exon_number "7";
chr1	StringTie	exon	180186053	180186182	1000	+	.	gene_id "MSTRG.14481"; transcript_id "MSTRG.14481.186"; exon_number "8";
chr1	StringTie	exon	180189552	180189674	1000	+	.	gene_id "MSTRG.14481"; transcript_id "MSTRG.14481.186"; exon_number "9";
chr1	StringTie	exon	180190433	180190580	1000	+	.	gene_id "MSTRG.14481"; transcript_id "MSTRG.14481.186"; exon_number "10";
chr1	StringTie	exon	180194213	180194392	1000	+	.	gene_id "MSTRG.14481"; transcript_id "MSTRG.14481.186"; exon_number "11";
chr1	StringTie	exon	180196262	180197342	1000	+	.	gene_id "MSTRG.14481"; transcript_id "MSTRG.14481.186"; exon_number "12";
chr1	StringTie	exon	180197366	180198046	1000	+	.	gene_id "MSTRG.14481"; transcript_id "MSTRG.14481.186"; exon_number "13";
chr1	StringTie	transcript	180155049	180204208	1000	+	.	gene_id "MSTRG.14481"; transcript_id "MSTRG.14481.187";
chr1	StringTie	exon	180155049	180155172	1000	+	.	gene_id "MSTRG.14481"; transcript_id "MSTRG.14481.187"; exon_number "1";
chr1	StringTie	exon	180166491	180166591	1000	+	.	gene_id "MSTRG.14481"; transcript_id "MSTRG.14481.187"; exon_number "2";
chr1	StringTie	exon	180175321	180175366	1000	+	.	gene_id "MSTRG.14481"; transcript_id "MSTRG.14481.187"; exon_number "3";
chr1	StringTie	exon	180175931	180176033	1000	+	.	gene_id "MSTRG.14481"; transcript_id "MSTRG.14481.187"; exon_number "4";
chr1	StringTie	exon	180178794	180178884	1000	+	.	gene_id "MSTRG.14481"; transcript_id "MSTRG.14481.187"; exon_number "5";
chr1	StringTie	exon	180182174	180182319	1000	+	.	gene_id "MSTRG.14481"; transcript_id "MSTRG.14481.187"; exon_number "6";
chr1	StringTie	exon	180183916	180184050	1000	+	.	gene_id "MSTRG.14481"; transcript_id "MSTRG.14481.187"; exon_number "7";
chr1	StringTie	exon	180186053	180186182	1000	+	.	gene_id "MSTRG.14481"; transcript_id "MSTRG.14481.187"; exon_number "8";
chr1	StringTie	exon	180189552	180189674	1000	+	.	gene_id "MSTRG.14481"; transcript_id "MSTRG.14481.187"; exon_number "9";
chr1	StringTie	exon	180190433	180190580	1000	+	.	gene_id "MSTRG.14481"; transcript_id "MSTRG.14481.187"; exon_number "10";
chr1	StringTie	exon	180194213	180194392	1000	+	.	gene_id "MSTRG.14481"; transcript_id "MSTRG.14481.187"; exon_number "11";
chr1	StringTie	exon	180196262	180198706	1000	+	.	gene_id "MSTRG.14481"; transcript_id "MSTRG.14481.187"; exon_number "12";
chr1	StringTie	exon	180198794	180204208	1000	+	.	gene_id "MSTRG.14481"; transcript_id "MSTRG.14481.187"; exon_number "13";
chr1	StringTie	transcript	180155052	180204643	1000	+	.	gene_id "MSTRG.14481"; transcript_id "MSTRG.14481.188";
chr1	StringTie	exon	180155052	180155172	1000	+	.	gene_id "MSTRG.14481"; transcript_id "MSTRG.14481.188"; exon_number "1";
chr1	StringTie	exon	180166491	180166591	1000	+	.	gene_id "MSTRG.14481"; transcript_id "MSTRG.14481.188"; exon_number "2";
chr1	StringTie	exon	180175321	180175366	1000	+	.	gene_id "MSTRG.14481"; transcript_id "MSTRG.14481.188"; exon_number "3";
chr1	StringTie	exon	180175931	180176033	1000	+	.	gene_id "MSTRG.14481"; transcript_id "MSTRG.14481.188"; exon_number "4";
chr1	StringTie	exon	180178794	180178884	1000	+	.	gene_id "MSTRG.14481"; transcript_id "MSTRG.14481.188"; exon_number "5";
chr1	StringTie	exon	180182174	180182319	1000	+	.	gene_id "MSTRG.14481"; transcript_id "MSTRG.14481.188"; exon_number "6";
chr1	StringTie	exon	180183916	180184050	1000	+	.	gene_id "MSTRG.14481"; transcript_id "MSTRG.14481.188"; exon_number "7";
chr1	StringTie	exon	180186053	180186182	1000	+	.	gene_id "MSTRG.14481"; transcript_id "MSTRG.14481.188"; exon_number "8";
chr1	StringTie	exon	180189552	180189674	1000	+	.	gene_id "MSTRG.14481"; transcript_id "MSTRG.14481.188"; exon_number "9";
chr1	StringTie	exon	180190433	180193398	1000	+	.	gene_id "MSTRG.14481"; transcript_id "MSTRG.14481.188"; exon_number "10";
chr1	StringTie	exon	180194213	180194392	1000	+	.	gene_id "MSTRG.14481"; transcript_id "MSTRG.14481.188"; exon_number "11";
chr1	StringTie	exon	180196262	180196599	1000	+	.	gene_id "MSTRG.14481"; transcript_id "MSTRG.14481.188"; exon_number "12";
chr1	StringTie	exon	180197333	180204643	1000	+	.	gene_id "MSTRG.14481"; transcript_id "MSTRG.14481.188"; exon_number "13";
chr1	StringTie	transcript	180155066	180205913	1000	+	.	gene_id "MSTRG.14481"; transcript_id "MSTRG.14481.189";
chr1	StringTie	exon	180155066	180155172	1000	+	.	gene_id "MSTRG.14481"; transcript_id "MSTRG.14481.189"; exon_number "1";
chr1	StringTie	exon	180166491	180166591	1000	+	.	gene_id "MSTRG.14481"; transcript_id "MSTRG.14481.189"; exon_number "2";
chr1	StringTie	exon	180175321	180175366	1000	+	.	gene_id "MSTRG.14481"; transcript_id "MSTRG.14481.189"; exon_number "3";
chr1	StringTie	exon	180175931	180176033	1000	+	.	gene_id "MSTRG.14481"; transcript_id "MSTRG.14481.189"; exon_number "4";
chr1	StringTie	exon	180178794	180178884	1000	+	.	gene_id "MSTRG.14481"; transcript_id "MSTRG.14481.189"; exon_number "5";
chr1	StringTie	exon	180182174	180183286	1000	+	.	gene_id "MSTRG.14481"; transcript_id "MSTRG.14481.189"; exon_number "6";
chr1	StringTie	exon	180183916	180184050	1000	+	.	gene_id "MSTRG.14481"; transcript_id "MSTRG.14481.189"; exon_number "7";
chr1	StringTie	exon	180186053	180187072	1000	+	.	gene_id "MSTRG.14481"; transcript_id "MSTRG.14481.189"; exon_number "8";
chr1	StringTie	exon	180189552	180189674	1000	+	.	gene_id "MSTRG.14481"; transcript_id "MSTRG.14481.189"; exon_number "9";
chr1	StringTie	exon	180190433	180190580	1000	+	.	gene_id "MSTRG.14481"; transcript_id "MSTRG.14481.189"; exon_number "10";
chr1	StringTie	exon	180194213	180194392	1000	+	.	gene_id "MSTRG.14481"; transcript_id "MSTRG.14481.189"; exon_number "11";
chr1	StringTie	exon	180196262	180196599	1000	+	.	gene_id "MSTRG.14481"; transcript_id "MSTRG.14481.189"; exon_number "12";
chr1	StringTie	exon	180197333	180205913	1000	+	.	gene_id "MSTRG.14481"; transcript_id "MSTRG.14481.189"; exon_number "13";
chr1	StringTie	transcript	180154783	180200767	1000	+	.	gene_id "MSTRG.14481"; transcript_id "MSTRG.14481.19";
chr1	StringTie	exon	180154783	180155172	1000	+	.	gene_id "MSTRG.14481"; transcript_id "MSTRG.14481.19"; exon_number "1";
chr1	StringTie	exon	180166491	180166591	1000	+	.	gene_id "MSTRG.14481"; transcript_id "MSTRG.14481.19"; exon_number "2";
chr1	StringTie	exon	180175321	180175366	1000	+	.	gene_id "MSTRG.14481"; transcript_id "MSTRG.14481.19"; exon_number "3";
chr1	StringTie	exon	180175931	180176033	1000	+	.	gene_id "MSTRG.14481"; transcript_id "MSTRG.14481.19"; exon_number "4";
chr1	StringTie	exon	180178794	180178884	1000	+	.	gene_id "MSTRG.14481"; transcript_id "MSTRG.14481.19"; exon_number "5";
chr1	StringTie	exon	180182174	180182319	1000	+	.	gene_id "MSTRG.14481"; transcript_id "MSTRG.14481.19"; exon_number "6";
chr1	StringTie	exon	180183916	180184050	1000	+	.	gene_id "MSTRG.14481"; transcript_id "MSTRG.14481.19"; exon_number "7";
chr1	StringTie	exon	180186053	180186182	1000	+	.	gene_id "MSTRG.14481"; transcript_id "MSTRG.14481.19"; exon_number "8";
chr1	StringTie	exon	180189552	180189674	1000	+	.	gene_id "MSTRG.14481"; transcript_id "MSTRG.14481.19"; exon_number "9";
chr1	StringTie	exon	180190433	180190580	1000	+	.	gene_id "MSTRG.14481"; transcript_id "MSTRG.14481.19"; exon_number "10";
chr1	StringTie	exon	180194213	180194392	1000	+	.	gene_id "MSTRG.14481"; transcript_id "MSTRG.14481.19"; exon_number "11";
chr1	StringTie	exon	180196262	180196890	1000	+	.	gene_id "MSTRG.14481"; transcript_id "MSTRG.14481.19"; exon_number "12";
chr1	StringTie	exon	180197333	180197584	1000	+	.	gene_id "MSTRG.14481"; transcript_id "MSTRG.14481.19"; exon_number "13";
chr1	StringTie	exon	180197644	180200767	1000	+	.	gene_id "MSTRG.14481"; transcript_id "MSTRG.14481.19"; exon_number "14";
chr1	StringTie	transcript	180166206	180204159	1000	+	.	gene_id "MSTRG.14481"; transcript_id "MSTRG.14481.190";
chr1	StringTie	exon	180166206	180166591	1000	+	.	gene_id "MSTRG.14481"; transcript_id "MSTRG.14481.190"; exon_number "1";
chr1	StringTie	exon	180175321	180175366	1000	+	.	gene_id "MSTRG.14481"; transcript_id "MSTRG.14481.190"; exon_number "2";
chr1	StringTie	exon	180175931	180175935	1000	+	.	gene_id "MSTRG.14481"; transcript_id "MSTRG.14481.190"; exon_number "3";
chr1	StringTie	exon	180175959	180176033	1000	+	.	gene_id "MSTRG.14481"; transcript_id "MSTRG.14481.190"; exon_number "4";
chr1	StringTie	exon	180178794	180178884	1000	+	.	gene_id "MSTRG.14481"; transcript_id "MSTRG.14481.190"; exon_number "5";
chr1	StringTie	exon	180182174	180182319	1000	+	.	gene_id "MSTRG.14481"; transcript_id "MSTRG.14481.190"; exon_number "6";
chr1	StringTie	exon	180183916	180184050	1000	+	.	gene_id "MSTRG.14481"; transcript_id "MSTRG.14481.190"; exon_number "7";
chr1	StringTie	exon	180186053	180186182	1000	+	.	gene_id "MSTRG.14481"; transcript_id "MSTRG.14481.190"; exon_number "8";
chr1	StringTie	exon	180189552	180189674	1000	+	.	gene_id "MSTRG.14481"; transcript_id "MSTRG.14481.190"; exon_number "9";
chr1	StringTie	exon	180190433	180190580	1000	+	.	gene_id "MSTRG.14481"; transcript_id "MSTRG.14481.190"; exon_number "10";
chr1	StringTie	exon	180194213	180194392	1000	+	.	gene_id "MSTRG.14481"; transcript_id "MSTRG.14481.190"; exon_number "11";
chr1	StringTie	exon	180196262	180196599	1000	+	.	gene_id "MSTRG.14481"; transcript_id "MSTRG.14481.190"; exon_number "12";
chr1	StringTie	exon	180197333	180204159	1000	+	.	gene_id "MSTRG.14481"; transcript_id "MSTRG.14481.190"; exon_number "13";
chr1	StringTie	transcript	180166306	180204030	1000	+	.	gene_id "MSTRG.14481"; transcript_id "MSTRG.14481.191";
chr1	StringTie	exon	180166306	180166354	1000	+	.	gene_id "MSTRG.14481"; transcript_id "MSTRG.14481.191"; exon_number "1";
chr1	StringTie	exon	180166491	180166591	1000	+	.	gene_id "MSTRG.14481"; transcript_id "MSTRG.14481.191"; exon_number "2";
chr1	StringTie	exon	180175321	180175366	1000	+	.	gene_id "MSTRG.14481"; transcript_id "MSTRG.14481.191"; exon_number "3";
chr1	StringTie	exon	180175931	180176033	1000	+	.	gene_id "MSTRG.14481"; transcript_id "MSTRG.14481.191"; exon_number "4";
chr1	StringTie	exon	180178794	180178884	1000	+	.	gene_id "MSTRG.14481"; transcript_id "MSTRG.14481.191"; exon_number "5";
chr1	StringTie	exon	180182174	180182319	1000	+	.	gene_id "MSTRG.14481"; transcript_id "MSTRG.14481.191"; exon_number "6";
chr1	StringTie	exon	180183916	180184050	1000	+	.	gene_id "MSTRG.14481"; transcript_id "MSTRG.14481.191"; exon_number "7";
chr1	StringTie	exon	180186053	180186182	1000	+	.	gene_id "MSTRG.14481"; transcript_id "MSTRG.14481.191"; exon_number "8";
chr1	StringTie	exon	180189552	180189674	1000	+	.	gene_id "MSTRG.14481"; transcript_id "MSTRG.14481.191"; exon_number "9";
chr1	StringTie	exon	180190433	180190580	1000	+	.	gene_id "MSTRG.14481"; transcript_id "MSTRG.14481.191"; exon_number "10";
chr1	StringTie	exon	180194213	180194392	1000	+	.	gene_id "MSTRG.14481"; transcript_id "MSTRG.14481.191"; exon_number "11";
chr1	StringTie	exon	180196262	180204030	1000	+	.	gene_id "MSTRG.14481"; transcript_id "MSTRG.14481.191"; exon_number "12";
chr1	StringTie	transcript	180173773	180200304	1000	+	.	gene_id "MSTRG.14481"; transcript_id "MSTRG.14481.192";
chr1	StringTie	exon	180173773	180175366	1000	+	.	gene_id "MSTRG.14481"; transcript_id "MSTRG.14481.192"; exon_number "1";
chr1	StringTie	exon	180175931	180178884	1000	+	.	gene_id "MSTRG.14481"; transcript_id "MSTRG.14481.192"; exon_number "2";
chr1	StringTie	exon	180182174	180182319	1000	+	.	gene_id "MSTRG.14481"; transcript_id "MSTRG.14481.192"; exon_number "3";
chr1	StringTie	exon	180182710	180184050	1000	+	.	gene_id "MSTRG.14481"; transcript_id "MSTRG.14481.192"; exon_number "4";
chr1	StringTie	exon	180186053	180186182	1000	+	.	gene_id "MSTRG.14481"; transcript_id "MSTRG.14481.192"; exon_number "5";
chr1	StringTie	exon	180189552	180189674	1000	+	.	gene_id "MSTRG.14481"; transcript_id "MSTRG.14481.192"; exon_number "6";
chr1	StringTie	exon	180190433	180190580	1000	+	.	gene_id "MSTRG.14481"; transcript_id "MSTRG.14481.192"; exon_number "7";
chr1	StringTie	exon	180194213	180194392	1000	+	.	gene_id "MSTRG.14481"; transcript_id "MSTRG.14481.192"; exon_number "8";
chr1	StringTie	exon	180196262	180200304	1000	+	.	gene_id "MSTRG.14481"; transcript_id "MSTRG.14481.192"; exon_number "9";
chr1	StringTie	transcript	180175911	180205766	1000	+	.	gene_id "MSTRG.14481"; transcript_id "MSTRG.14481.193";
chr1	StringTie	exon	180175911	180177608	1000	+	.	gene_id "MSTRG.14481"; transcript_id "MSTRG.14481.193"; exon_number "1";
chr1	StringTie	exon	180178794	180178884	1000	+	.	gene_id "MSTRG.14481"; transcript_id "MSTRG.14481.193"; exon_number "2";
chr1	StringTie	exon	180182174	180182319	1000	+	.	gene_id "MSTRG.14481"; transcript_id "MSTRG.14481.193"; exon_number "3";
chr1	StringTie	exon	180183916	180184050	1000	+	.	gene_id "MSTRG.14481"; transcript_id "MSTRG.14481.193"; exon_number "4";
chr1	StringTie	exon	180186053	180186182	1000	+	.	gene_id "MSTRG.14481"; transcript_id "MSTRG.14481.193"; exon_number "5";
chr1	StringTie	exon	180189552	180189674	1000	+	.	gene_id "MSTRG.14481"; transcript_id "MSTRG.14481.193"; exon_number "6";
chr1	StringTie	exon	180190433	180190580	1000	+	.	gene_id "MSTRG.14481"; transcript_id "MSTRG.14481.193"; exon_number "7";
chr1	StringTie	exon	180194213	180194392	1000	+	.	gene_id "MSTRG.14481"; transcript_id "MSTRG.14481.193"; exon_number "8";
chr1	StringTie	exon	180196262	180205766	1000	+	.	gene_id "MSTRG.14481"; transcript_id "MSTRG.14481.193"; exon_number "9";
chr1	StringTie	transcript	180175911	180205766	1000	+	.	gene_id "MSTRG.14481"; transcript_id "MSTRG.14481.194";
chr1	StringTie	exon	180175911	180176033	1000	+	.	gene_id "MSTRG.14481"; transcript_id "MSTRG.14481.194"; exon_number "1";
chr1	StringTie	exon	180178794	180178884	1000	+	.	gene_id "MSTRG.14481"; transcript_id "MSTRG.14481.194"; exon_number "2";
chr1	StringTie	exon	180182174	180182319	1000	+	.	gene_id "MSTRG.14481"; transcript_id "MSTRG.14481.194"; exon_number "3";
chr1	StringTie	exon	180183916	180184050	1000	+	.	gene_id "MSTRG.14481"; transcript_id "MSTRG.14481.194"; exon_number "4";
chr1	StringTie	exon	180186053	180186182	1000	+	.	gene_id "MSTRG.14481"; transcript_id "MSTRG.14481.194"; exon_number "5";
chr1	StringTie	exon	180189552	180189674	1000	+	.	gene_id "MSTRG.14481"; transcript_id "MSTRG.14481.194"; exon_number "6";
chr1	StringTie	exon	180190433	180190580	1000	+	.	gene_id "MSTRG.14481"; transcript_id "MSTRG.14481.194"; exon_number "7";
chr1	StringTie	exon	180194213	180194392	1000	+	.	gene_id "MSTRG.14481"; transcript_id "MSTRG.14481.194"; exon_number "8";
chr1	StringTie	exon	180196262	180196890	1000	+	.	gene_id "MSTRG.14481"; transcript_id "MSTRG.14481.194"; exon_number "9";
chr1	StringTie	exon	180197333	180197837	1000	+	.	gene_id "MSTRG.14481"; transcript_id "MSTRG.14481.194"; exon_number "10";
chr1	StringTie	exon	180197886	180205766	1000	+	.	gene_id "MSTRG.14481"; transcript_id "MSTRG.14481.194"; exon_number "11";
chr1	StringTie	transcript	180175915	180205329	1000	+	.	gene_id "MSTRG.14481"; transcript_id "MSTRG.14481.195";
chr1	StringTie	exon	180175915	180176033	1000	+	.	gene_id "MSTRG.14481"; transcript_id "MSTRG.14481.195"; exon_number "1";
chr1	StringTie	exon	180178794	180178884	1000	+	.	gene_id "MSTRG.14481"; transcript_id "MSTRG.14481.195"; exon_number "2";
chr1	StringTie	exon	180182174	180183286	1000	+	.	gene_id "MSTRG.14481"; transcript_id "MSTRG.14481.195"; exon_number "3";
chr1	StringTie	exon	180183916	180184050	1000	+	.	gene_id "MSTRG.14481"; transcript_id "MSTRG.14481.195"; exon_number "4";
chr1	StringTie	exon	180186053	180186182	1000	+	.	gene_id "MSTRG.14481"; transcript_id "MSTRG.14481.195"; exon_number "5";
chr1	StringTie	exon	180189552	180189674	1000	+	.	gene_id "MSTRG.14481"; transcript_id "MSTRG.14481.195"; exon_number "6";
chr1	StringTie	exon	180190433	180190580	1000	+	.	gene_id "MSTRG.14481"; transcript_id "MSTRG.14481.195"; exon_number "7";
chr1	StringTie	exon	180194213	180194392	1000	+	.	gene_id "MSTRG.14481"; transcript_id "MSTRG.14481.195"; exon_number "8";
chr1	StringTie	exon	180196262	180196599	1000	+	.	gene_id "MSTRG.14481"; transcript_id "MSTRG.14481.195"; exon_number "9";
chr1	StringTie	exon	180197333	180205329	1000	+	.	gene_id "MSTRG.14481"; transcript_id "MSTRG.14481.195"; exon_number "10";
chr1	StringTie	transcript	180175923	180205834	1000	+	.	gene_id "MSTRG.14481"; transcript_id "MSTRG.14481.196";
chr1	StringTie	exon	180175923	180176033	1000	+	.	gene_id "MSTRG.14481"; transcript_id "MSTRG.14481.196"; exon_number "1";
chr1	StringTie	exon	180178794	180178884	1000	+	.	gene_id "MSTRG.14481"; transcript_id "MSTRG.14481.196"; exon_number "2";
chr1	StringTie	exon	180182174	180182319	1000	+	.	gene_id "MSTRG.14481"; transcript_id "MSTRG.14481.196"; exon_number "3";
chr1	StringTie	exon	180183916	180184050	1000	+	.	gene_id "MSTRG.14481"; transcript_id "MSTRG.14481.196"; exon_number "4";
chr1	StringTie	exon	180186053	180186182	1000	+	.	gene_id "MSTRG.14481"; transcript_id "MSTRG.14481.196"; exon_number "5";
chr1	StringTie	exon	180189552	180189674	1000	+	.	gene_id "MSTRG.14481"; transcript_id "MSTRG.14481.196"; exon_number "6";
chr1	StringTie	exon	180190433	180190580	1000	+	.	gene_id "MSTRG.14481"; transcript_id "MSTRG.14481.196"; exon_number "7";
chr1	StringTie	exon	180194213	180194392	1000	+	.	gene_id "MSTRG.14481"; transcript_id "MSTRG.14481.196"; exon_number "8";
chr1	StringTie	exon	180196262	180196794	1000	+	.	gene_id "MSTRG.14481"; transcript_id "MSTRG.14481.196"; exon_number "9";
chr1	StringTie	exon	180196855	180198595	1000	+	.	gene_id "MSTRG.14481"; transcript_id "MSTRG.14481.196"; exon_number "10";
chr1	StringTie	exon	180199280	180205834	1000	+	.	gene_id "MSTRG.14481"; transcript_id "MSTRG.14481.196"; exon_number "11";
chr1	StringTie	transcript	180175923	180206044	1000	+	.	gene_id "MSTRG.14481"; transcript_id "MSTRG.14481.197";
chr1	StringTie	exon	180175923	180176033	1000	+	.	gene_id "MSTRG.14481"; transcript_id "MSTRG.14481.197"; exon_number "1";
chr1	StringTie	exon	180178794	180178884	1000	+	.	gene_id "MSTRG.14481"; transcript_id "MSTRG.14481.197"; exon_number "2";
chr1	StringTie	exon	180182174	180182319	1000	+	.	gene_id "MSTRG.14481"; transcript_id "MSTRG.14481.197"; exon_number "3";
chr1	StringTie	exon	180183916	180184049	1000	+	.	gene_id "MSTRG.14481"; transcript_id "MSTRG.14481.197"; exon_number "4";
chr1	StringTie	exon	180186043	180186182	1000	+	.	gene_id "MSTRG.14481"; transcript_id "MSTRG.14481.197"; exon_number "5";
chr1	StringTie	exon	180189552	180189674	1000	+	.	gene_id "MSTRG.14481"; transcript_id "MSTRG.14481.197"; exon_number "6";
chr1	StringTie	exon	180190433	180190580	1000	+	.	gene_id "MSTRG.14481"; transcript_id "MSTRG.14481.197"; exon_number "7";
chr1	StringTie	exon	180194213	180194392	1000	+	.	gene_id "MSTRG.14481"; transcript_id "MSTRG.14481.197"; exon_number "8";
chr1	StringTie	exon	180196262	180196293	1000	+	.	gene_id "MSTRG.14481"; transcript_id "MSTRG.14481.197"; exon_number "9";
chr1	StringTie	exon	180196407	180202033	1000	+	.	gene_id "MSTRG.14481"; transcript_id "MSTRG.14481.197"; exon_number "10";
chr1	StringTie	exon	180202253	180206044	1000	+	.	gene_id "MSTRG.14481"; transcript_id "MSTRG.14481.197"; exon_number "11";
chr1	StringTie	transcript	180181751	180205164	1000	+	.	gene_id "MSTRG.14481"; transcript_id "MSTRG.14481.198";
chr1	StringTie	exon	180181751	180184050	1000	+	.	gene_id "MSTRG.14481"; transcript_id "MSTRG.14481.198"; exon_number "1";
chr1	StringTie	exon	180186053	180186182	1000	+	.	gene_id "MSTRG.14481"; transcript_id "MSTRG.14481.198"; exon_number "2";
chr1	StringTie	exon	180189552	180189674	1000	+	.	gene_id "MSTRG.14481"; transcript_id "MSTRG.14481.198"; exon_number "3";
chr1	StringTie	exon	180190433	180190580	1000	+	.	gene_id "MSTRG.14481"; transcript_id "MSTRG.14481.198"; exon_number "4";
chr1	StringTie	exon	180196262	180205164	1000	+	.	gene_id "MSTRG.14481"; transcript_id "MSTRG.14481.198"; exon_number "5";
chr1	StringTie	transcript	180154747	180206156	1000	+	.	gene_id "MSTRG.14481"; transcript_id "MSTRG.14481.2";
chr1	StringTie	exon	180154747	180155172	1000	+	.	gene_id "MSTRG.14481"; transcript_id "MSTRG.14481.2"; exon_number "1";
chr1	StringTie	exon	180166491	180166591	1000	+	.	gene_id "MSTRG.14481"; transcript_id "MSTRG.14481.2"; exon_number "2";
chr1	StringTie	exon	180175321	180175366	1000	+	.	gene_id "MSTRG.14481"; transcript_id "MSTRG.14481.2"; exon_number "3";
chr1	StringTie	exon	180175931	180176033	1000	+	.	gene_id "MSTRG.14481"; transcript_id "MSTRG.14481.2"; exon_number "4";
chr1	StringTie	exon	180178794	180178884	1000	+	.	gene_id "MSTRG.14481"; transcript_id "MSTRG.14481.2"; exon_number "5";
chr1	StringTie	exon	180182174	180182319	1000	+	.	gene_id "MSTRG.14481"; transcript_id "MSTRG.14481.2"; exon_number "6";
chr1	StringTie	exon	180183916	180184050	1000	+	.	gene_id "MSTRG.14481"; transcript_id "MSTRG.14481.2"; exon_number "7";
chr1	StringTie	exon	180186053	180186182	1000	+	.	gene_id "MSTRG.14481"; transcript_id "MSTRG.14481.2"; exon_number "8";
chr1	StringTie	exon	180189552	180189674	1000	+	.	gene_id "MSTRG.14481"; transcript_id "MSTRG.14481.2"; exon_number "9";
chr1	StringTie	exon	180190433	180190580	1000	+	.	gene_id "MSTRG.14481"; transcript_id "MSTRG.14481.2"; exon_number "10";
chr1	StringTie	exon	180194213	180194392	1000	+	.	gene_id "MSTRG.14481"; transcript_id "MSTRG.14481.2"; exon_number "11";
chr1	StringTie	exon	180196262	180196890	1000	+	.	gene_id "MSTRG.14481"; transcript_id "MSTRG.14481.2"; exon_number "12";
chr1	StringTie	exon	180197333	180206156	1000	+	.	gene_id "MSTRG.14481"; transcript_id "MSTRG.14481.2"; exon_number "13";
chr1	StringTie	transcript	180154785	180204767	1000	+	.	gene_id "MSTRG.14481"; transcript_id "MSTRG.14481.20";
chr1	StringTie	exon	180154785	180155172	1000	+	.	gene_id "MSTRG.14481"; transcript_id "MSTRG.14481.20"; exon_number "1";
chr1	StringTie	exon	180166491	180166591	1000	+	.	gene_id "MSTRG.14481"; transcript_id "MSTRG.14481.20"; exon_number "2";
chr1	StringTie	exon	180175321	180175345	1000	+	.	gene_id "MSTRG.14481"; transcript_id "MSTRG.14481.20"; exon_number "3";
chr1	StringTie	exon	180175965	180176033	1000	+	.	gene_id "MSTRG.14481"; transcript_id "MSTRG.14481.20"; exon_number "4";
chr1	StringTie	exon	180178794	180178884	1000	+	.	gene_id "MSTRG.14481"; transcript_id "MSTRG.14481.20"; exon_number "5";
chr1	StringTie	exon	180182174	180182319	1000	+	.	gene_id "MSTRG.14481"; transcript_id "MSTRG.14481.20"; exon_number "6";
chr1	StringTie	exon	180183916	180184050	1000	+	.	gene_id "MSTRG.14481"; transcript_id "MSTRG.14481.20"; exon_number "7";
chr1	StringTie	exon	180186053	180186182	1000	+	.	gene_id "MSTRG.14481"; transcript_id "MSTRG.14481.20"; exon_number "8";
chr1	StringTie	exon	180189552	180189674	1000	+	.	gene_id "MSTRG.14481"; transcript_id "MSTRG.14481.20"; exon_number "9";
chr1	StringTie	exon	180190433	180190580	1000	+	.	gene_id "MSTRG.14481"; transcript_id "MSTRG.14481.20"; exon_number "10";
chr1	StringTie	exon	180194213	180194392	1000	+	.	gene_id "MSTRG.14481"; transcript_id "MSTRG.14481.20"; exon_number "11";
chr1	StringTie	exon	180196262	180196890	1000	+	.	gene_id "MSTRG.14481"; transcript_id "MSTRG.14481.20"; exon_number "12";
chr1	StringTie	exon	180197333	180204767	1000	+	.	gene_id "MSTRG.14481"; transcript_id "MSTRG.14481.20"; exon_number "13";
chr1	StringTie	transcript	180154788	180200303	1000	+	.	gene_id "MSTRG.14481"; transcript_id "MSTRG.14481.21";
chr1	StringTie	exon	180154788	180155172	1000	+	.	gene_id "MSTRG.14481"; transcript_id "MSTRG.14481.21"; exon_number "1";
chr1	StringTie	exon	180166491	180166591	1000	+	.	gene_id "MSTRG.14481"; transcript_id "MSTRG.14481.21"; exon_number "2";
chr1	StringTie	exon	180175321	180175366	1000	+	.	gene_id "MSTRG.14481"; transcript_id "MSTRG.14481.21"; exon_number "3";
chr1	StringTie	exon	180175931	180176033	1000	+	.	gene_id "MSTRG.14481"; transcript_id "MSTRG.14481.21"; exon_number "4";
chr1	StringTie	exon	180178794	180178884	1000	+	.	gene_id "MSTRG.14481"; transcript_id "MSTRG.14481.21"; exon_number "5";
chr1	StringTie	exon	180183916	180184050	1000	+	.	gene_id "MSTRG.14481"; transcript_id "MSTRG.14481.21"; exon_number "6";
chr1	StringTie	exon	180186053	180186182	1000	+	.	gene_id "MSTRG.14481"; transcript_id "MSTRG.14481.21"; exon_number "7";
chr1	StringTie	exon	180189552	180189674	1000	+	.	gene_id "MSTRG.14481"; transcript_id "MSTRG.14481.21"; exon_number "8";
chr1	StringTie	exon	180190433	180190580	1000	+	.	gene_id "MSTRG.14481"; transcript_id "MSTRG.14481.21"; exon_number "9";
chr1	StringTie	exon	180194213	180194392	1000	+	.	gene_id "MSTRG.14481"; transcript_id "MSTRG.14481.21"; exon_number "10";
chr1	StringTie	exon	180196262	180200303	1000	+	.	gene_id "MSTRG.14481"; transcript_id "MSTRG.14481.21"; exon_number "11";
chr1	StringTie	transcript	180154789	180205316	1000	+	.	gene_id "MSTRG.14481"; transcript_id "MSTRG.14481.22";
chr1	StringTie	exon	180154789	180155172	1000	+	.	gene_id "MSTRG.14481"; transcript_id "MSTRG.14481.22"; exon_number "1";
chr1	StringTie	exon	180166491	180166591	1000	+	.	gene_id "MSTRG.14481"; transcript_id "MSTRG.14481.22"; exon_number "2";
chr1	StringTie	exon	180175321	180175366	1000	+	.	gene_id "MSTRG.14481"; transcript_id "MSTRG.14481.22"; exon_number "3";
chr1	StringTie	exon	180175931	180176033	1000	+	.	gene_id "MSTRG.14481"; transcript_id "MSTRG.14481.22"; exon_number "4";
chr1	StringTie	exon	180178794	180178884	1000	+	.	gene_id "MSTRG.14481"; transcript_id "MSTRG.14481.22"; exon_number "5";
chr1	StringTie	exon	180182174	180182319	1000	+	.	gene_id "MSTRG.14481"; transcript_id "MSTRG.14481.22"; exon_number "6";
chr1	StringTie	exon	180183916	180184050	1000	+	.	gene_id "MSTRG.14481"; transcript_id "MSTRG.14481.22"; exon_number "7";
chr1	StringTie	exon	180186053	180186182	1000	+	.	gene_id "MSTRG.14481"; transcript_id "MSTRG.14481.22"; exon_number "8";
chr1	StringTie	exon	180189552	180189674	1000	+	.	gene_id "MSTRG.14481"; transcript_id "MSTRG.14481.22"; exon_number "9";
chr1	StringTie	exon	180190433	180190580	1000	+	.	gene_id "MSTRG.14481"; transcript_id "MSTRG.14481.22"; exon_number "10";
chr1	StringTie	exon	180194213	180194392	1000	+	.	gene_id "MSTRG.14481"; transcript_id "MSTRG.14481.22"; exon_number "11";
chr1	StringTie	exon	180196262	180199382	1000	+	.	gene_id "MSTRG.14481"; transcript_id "MSTRG.14481.22"; exon_number "12";
chr1	StringTie	exon	180199569	180205316	1000	+	.	gene_id "MSTRG.14481"; transcript_id "MSTRG.14481.22"; exon_number "13";
chr1	StringTie	transcript	180154789	180205942	1000	+	.	gene_id "MSTRG.14481"; transcript_id "MSTRG.14481.23";
chr1	StringTie	exon	180154789	180155172	1000	+	.	gene_id "MSTRG.14481"; transcript_id "MSTRG.14481.23"; exon_number "1";
chr1	StringTie	exon	180166491	180166591	1000	+	.	gene_id "MSTRG.14481"; transcript_id "MSTRG.14481.23"; exon_number "2";
chr1	StringTie	exon	180175321	180175366	1000	+	.	gene_id "MSTRG.14481"; transcript_id "MSTRG.14481.23"; exon_number "3";
chr1	StringTie	exon	180175931	180176033	1000	+	.	gene_id "MSTRG.14481"; transcript_id "MSTRG.14481.23"; exon_number "4";
chr1	StringTie	exon	180178794	180178864	1000	+	.	gene_id "MSTRG.14481"; transcript_id "MSTRG.14481.23"; exon_number "5";
chr1	StringTie	exon	180183980	180184050	1000	+	.	gene_id "MSTRG.14481"; transcript_id "MSTRG.14481.23"; exon_number "6";
chr1	StringTie	exon	180186053	180186182	1000	+	.	gene_id "MSTRG.14481"; transcript_id "MSTRG.14481.23"; exon_number "7";
chr1	StringTie	exon	180189552	180189674	1000	+	.	gene_id "MSTRG.14481"; transcript_id "MSTRG.14481.23"; exon_number "8";
chr1	StringTie	exon	180190433	180190580	1000	+	.	gene_id "MSTRG.14481"; transcript_id "MSTRG.14481.23"; exon_number "9";
chr1	StringTie	exon	180194213	180194392	1000	+	.	gene_id "MSTRG.14481"; transcript_id "MSTRG.14481.23"; exon_number "10";
chr1	StringTie	exon	180196262	180197079	1000	+	.	gene_id "MSTRG.14481"; transcript_id "MSTRG.14481.23"; exon_number "11";
chr1	StringTie	exon	180197737	180205942	1000	+	.	gene_id "MSTRG.14481"; transcript_id "MSTRG.14481.23"; exon_number "12";
chr1	StringTie	transcript	180154789	180204768	1000	+	.	gene_id "MSTRG.14481"; transcript_id "MSTRG.14481.24";
chr1	StringTie	exon	180154789	180155172	1000	+	.	gene_id "MSTRG.14481"; transcript_id "MSTRG.14481.24"; exon_number "1";
chr1	StringTie	exon	180166491	180166591	1000	+	.	gene_id "MSTRG.14481"; transcript_id "MSTRG.14481.24"; exon_number "2";
chr1	StringTie	exon	180175321	180175366	1000	+	.	gene_id "MSTRG.14481"; transcript_id "MSTRG.14481.24"; exon_number "3";
chr1	StringTie	exon	180175931	180176033	1000	+	.	gene_id "MSTRG.14481"; transcript_id "MSTRG.14481.24"; exon_number "4";
chr1	StringTie	exon	180178794	180178884	1000	+	.	gene_id "MSTRG.14481"; transcript_id "MSTRG.14481.24"; exon_number "5";
chr1	StringTie	exon	180182174	180182319	1000	+	.	gene_id "MSTRG.14481"; transcript_id "MSTRG.14481.24"; exon_number "6";
chr1	StringTie	exon	180183916	180184050	1000	+	.	gene_id "MSTRG.14481"; transcript_id "MSTRG.14481.24"; exon_number "7";
chr1	StringTie	exon	180186053	180186182	1000	+	.	gene_id "MSTRG.14481"; transcript_id "MSTRG.14481.24"; exon_number "8";
chr1	StringTie	exon	180189552	180189674	1000	+	.	gene_id "MSTRG.14481"; transcript_id "MSTRG.14481.24"; exon_number "9";
chr1	StringTie	exon	180190433	180190580	1000	+	.	gene_id "MSTRG.14481"; transcript_id "MSTRG.14481.24"; exon_number "10";
chr1	StringTie	exon	180194213	180194392	1000	+	.	gene_id "MSTRG.14481"; transcript_id "MSTRG.14481.24"; exon_number "11";
chr1	StringTie	exon	180196262	180199213	1000	+	.	gene_id "MSTRG.14481"; transcript_id "MSTRG.14481.24"; exon_number "12";
chr1	StringTie	exon	180199383	180199498	1000	+	.	gene_id "MSTRG.14481"; transcript_id "MSTRG.14481.24"; exon_number "13";
chr1	StringTie	exon	180199831	180204768	1000	+	.	gene_id "MSTRG.14481"; transcript_id "MSTRG.14481.24"; exon_number "14";
chr1	StringTie	transcript	180154790	180204032	1000	+	.	gene_id "MSTRG.14481"; transcript_id "MSTRG.14481.25";
chr1	StringTie	exon	180154790	180155172	1000	+	.	gene_id "MSTRG.14481"; transcript_id "MSTRG.14481.25"; exon_number "1";
chr1	StringTie	exon	180166491	180166591	1000	+	.	gene_id "MSTRG.14481"; transcript_id "MSTRG.14481.25"; exon_number "2";
chr1	StringTie	exon	180175321	180175366	1000	+	.	gene_id "MSTRG.14481"; transcript_id "MSTRG.14481.25"; exon_number "3";
chr1	StringTie	exon	180175931	180176033	1000	+	.	gene_id "MSTRG.14481"; transcript_id "MSTRG.14481.25"; exon_number "4";
chr1	StringTie	exon	180178794	180178884	1000	+	.	gene_id "MSTRG.14481"; transcript_id "MSTRG.14481.25"; exon_number "5";
chr1	StringTie	exon	180182174	180182317	1000	+	.	gene_id "MSTRG.14481"; transcript_id "MSTRG.14481.25"; exon_number "6";
chr1	StringTie	exon	180183916	180184050	1000	+	.	gene_id "MSTRG.14481"; transcript_id "MSTRG.14481.25"; exon_number "7";
chr1	StringTie	exon	180186053	180186182	1000	+	.	gene_id "MSTRG.14481"; transcript_id "MSTRG.14481.25"; exon_number "8";
chr1	StringTie	exon	180189552	180189674	1000	+	.	gene_id "MSTRG.14481"; transcript_id "MSTRG.14481.25"; exon_number "9";
chr1	StringTie	exon	180190433	180190580	1000	+	.	gene_id "MSTRG.14481"; transcript_id "MSTRG.14481.25"; exon_number "10";
chr1	StringTie	exon	180194213	180194392	1000	+	.	gene_id "MSTRG.14481"; transcript_id "MSTRG.14481.25"; exon_number "11";
chr1	StringTie	exon	180196262	180196890	1000	+	.	gene_id "MSTRG.14481"; transcript_id "MSTRG.14481.25"; exon_number "12";
chr1	StringTie	exon	180197333	180204032	1000	+	.	gene_id "MSTRG.14481"; transcript_id "MSTRG.14481.25"; exon_number "13";
chr1	StringTie	transcript	180154792	180206459	1000	+	.	gene_id "MSTRG.14481"; transcript_id "MSTRG.14481.26";
chr1	StringTie	exon	180154792	180155172	1000	+	.	gene_id "MSTRG.14481"; transcript_id "MSTRG.14481.26"; exon_number "1";
chr1	StringTie	exon	180166491	180166585	1000	+	.	gene_id "MSTRG.14481"; transcript_id "MSTRG.14481.26"; exon_number "2";
chr1	StringTie	exon	180175321	180175366	1000	+	.	gene_id "MSTRG.14481"; transcript_id "MSTRG.14481.26"; exon_number "3";
chr1	StringTie	exon	180175931	180176033	1000	+	.	gene_id "MSTRG.14481"; transcript_id "MSTRG.14481.26"; exon_number "4";
chr1	StringTie	exon	180178794	180178884	1000	+	.	gene_id "MSTRG.14481"; transcript_id "MSTRG.14481.26"; exon_number "5";
chr1	StringTie	exon	180182174	180182319	1000	+	.	gene_id "MSTRG.14481"; transcript_id "MSTRG.14481.26"; exon_number "6";
chr1	StringTie	exon	180183916	180184050	1000	+	.	gene_id "MSTRG.14481"; transcript_id "MSTRG.14481.26"; exon_number "7";
chr1	StringTie	exon	180186053	180186182	1000	+	.	gene_id "MSTRG.14481"; transcript_id "MSTRG.14481.26"; exon_number "8";
chr1	StringTie	exon	180189552	180189674	1000	+	.	gene_id "MSTRG.14481"; transcript_id "MSTRG.14481.26"; exon_number "9";
chr1	StringTie	exon	180190433	180190580	1000	+	.	gene_id "MSTRG.14481"; transcript_id "MSTRG.14481.26"; exon_number "10";
chr1	StringTie	exon	180194213	180194392	1000	+	.	gene_id "MSTRG.14481"; transcript_id "MSTRG.14481.26"; exon_number "11";
chr1	StringTie	exon	180196262	180196599	1000	+	.	gene_id "MSTRG.14481"; transcript_id "MSTRG.14481.26"; exon_number "12";
chr1	StringTie	exon	180197333	180206459	1000	+	.	gene_id "MSTRG.14481"; transcript_id "MSTRG.14481.26"; exon_number "13";
chr1	StringTie	transcript	180154792	180205765	1000	+	.	gene_id "MSTRG.14481"; transcript_id "MSTRG.14481.27";
chr1	StringTie	exon	180154792	180155172	1000	+	.	gene_id "MSTRG.14481"; transcript_id "MSTRG.14481.27"; exon_number "1";
chr1	StringTie	exon	180166491	180166591	1000	+	.	gene_id "MSTRG.14481"; transcript_id "MSTRG.14481.27"; exon_number "2";
chr1	StringTie	exon	180175321	180175366	1000	+	.	gene_id "MSTRG.14481"; transcript_id "MSTRG.14481.27"; exon_number "3";
chr1	StringTie	exon	180175931	180176033	1000	+	.	gene_id "MSTRG.14481"; transcript_id "MSTRG.14481.27"; exon_number "4";
chr1	StringTie	exon	180178794	180178884	1000	+	.	gene_id "MSTRG.14481"; transcript_id "MSTRG.14481.27"; exon_number "5";
chr1	StringTie	exon	180182174	180182319	1000	+	.	gene_id "MSTRG.14481"; transcript_id "MSTRG.14481.27"; exon_number "6";
chr1	StringTie	exon	180183916	180184050	1000	+	.	gene_id "MSTRG.14481"; transcript_id "MSTRG.14481.27"; exon_number "7";
chr1	StringTie	exon	180186053	180186182	1000	+	.	gene_id "MSTRG.14481"; transcript_id "MSTRG.14481.27"; exon_number "8";
chr1	StringTie	exon	180189552	180189674	1000	+	.	gene_id "MSTRG.14481"; transcript_id "MSTRG.14481.27"; exon_number "9";
chr1	StringTie	exon	180190433	180190580	1000	+	.	gene_id "MSTRG.14481"; transcript_id "MSTRG.14481.27"; exon_number "10";
chr1	StringTie	exon	180194213	180194392	1000	+	.	gene_id "MSTRG.14481"; transcript_id "MSTRG.14481.27"; exon_number "11";
chr1	StringTie	exon	180196262	180198706	1000	+	.	gene_id "MSTRG.14481"; transcript_id "MSTRG.14481.27"; exon_number "12";
chr1	StringTie	exon	180198811	180205765	1000	+	.	gene_id "MSTRG.14481"; transcript_id "MSTRG.14481.27"; exon_number "13";
chr1	StringTie	transcript	180154792	180205152	1000	+	.	gene_id "MSTRG.14481"; transcript_id "MSTRG.14481.28";
chr1	StringTie	exon	180154792	180155172	1000	+	.	gene_id "MSTRG.14481"; transcript_id "MSTRG.14481.28"; exon_number "1";
chr1	StringTie	exon	180166491	180166591	1000	+	.	gene_id "MSTRG.14481"; transcript_id "MSTRG.14481.28"; exon_number "2";
chr1	StringTie	exon	180175321	180175345	1000	+	.	gene_id "MSTRG.14481"; transcript_id "MSTRG.14481.28"; exon_number "3";
chr1	StringTie	exon	180175965	180176033	1000	+	.	gene_id "MSTRG.14481"; transcript_id "MSTRG.14481.28"; exon_number "4";
chr1	StringTie	exon	180178794	180178884	1000	+	.	gene_id "MSTRG.14481"; transcript_id "MSTRG.14481.28"; exon_number "5";
chr1	StringTie	exon	180182174	180182319	1000	+	.	gene_id "MSTRG.14481"; transcript_id "MSTRG.14481.28"; exon_number "6";
chr1	StringTie	exon	180183916	180184050	1000	+	.	gene_id "MSTRG.14481"; transcript_id "MSTRG.14481.28"; exon_number "7";
chr1	StringTie	exon	180186053	180186182	1000	+	.	gene_id "MSTRG.14481"; transcript_id "MSTRG.14481.28"; exon_number "8";
chr1	StringTie	exon	180189552	180189674	1000	+	.	gene_id "MSTRG.14481"; transcript_id "MSTRG.14481.28"; exon_number "9";
chr1	StringTie	exon	180190433	180190580	1000	+	.	gene_id "MSTRG.14481"; transcript_id "MSTRG.14481.28"; exon_number "10";
chr1	StringTie	exon	180194213	180194392	1000	+	.	gene_id "MSTRG.14481"; transcript_id "MSTRG.14481.28"; exon_number "11";
chr1	StringTie	exon	180196262	180205152	1000	+	.	gene_id "MSTRG.14481"; transcript_id "MSTRG.14481.28"; exon_number "12";
chr1	StringTie	transcript	180154793	180203945	1000	+	.	gene_id "MSTRG.14481"; transcript_id "MSTRG.14481.29";
chr1	StringTie	exon	180154793	180155172	1000	+	.	gene_id "MSTRG.14481"; transcript_id "MSTRG.14481.29"; exon_number "1";
chr1	StringTie	exon	180166491	180166591	1000	+	.	gene_id "MSTRG.14481"; transcript_id "MSTRG.14481.29"; exon_number "2";
chr1	StringTie	exon	180175321	180175366	1000	+	.	gene_id "MSTRG.14481"; transcript_id "MSTRG.14481.29"; exon_number "3";
chr1	StringTie	exon	180175931	180176033	1000	+	.	gene_id "MSTRG.14481"; transcript_id "MSTRG.14481.29"; exon_number "4";
chr1	StringTie	exon	180178794	180178884	1000	+	.	gene_id "MSTRG.14481"; transcript_id "MSTRG.14481.29"; exon_number "5";
chr1	StringTie	exon	180182174	180182319	1000	+	.	gene_id "MSTRG.14481"; transcript_id "MSTRG.14481.29"; exon_number "6";
chr1	StringTie	exon	180183916	180184050	1000	+	.	gene_id "MSTRG.14481"; transcript_id "MSTRG.14481.29"; exon_number "7";
chr1	StringTie	exon	180186053	180186182	1000	+	.	gene_id "MSTRG.14481"; transcript_id "MSTRG.14481.29"; exon_number "8";
chr1	StringTie	exon	180189552	180189674	1000	+	.	gene_id "MSTRG.14481"; transcript_id "MSTRG.14481.29"; exon_number "9";
chr1	StringTie	exon	180190433	180190580	1000	+	.	gene_id "MSTRG.14481"; transcript_id "MSTRG.14481.29"; exon_number "10";
chr1	StringTie	exon	180194213	180194392	1000	+	.	gene_id "MSTRG.14481"; transcript_id "MSTRG.14481.29"; exon_number "11";
chr1	StringTie	exon	180196262	180196890	1000	+	.	gene_id "MSTRG.14481"; transcript_id "MSTRG.14481.29"; exon_number "12";
chr1	StringTie	exon	180197333	180199279	1000	+	.	gene_id "MSTRG.14481"; transcript_id "MSTRG.14481.29"; exon_number "13";
chr1	StringTie	exon	180199913	180203945	1000	+	.	gene_id "MSTRG.14481"; transcript_id "MSTRG.14481.29"; exon_number "14";
chr1	StringTie	transcript	180154761	180205175	1000	+	.	gene_id "MSTRG.14481"; transcript_id "MSTRG.14481.3";
chr1	StringTie	exon	180154761	180155172	1000	+	.	gene_id "MSTRG.14481"; transcript_id "MSTRG.14481.3"; exon_number "1";
chr1	StringTie	exon	180166491	180166591	1000	+	.	gene_id "MSTRG.14481"; transcript_id "MSTRG.14481.3"; exon_number "2";
chr1	StringTie	exon	180175321	180175356	1000	+	.	gene_id "MSTRG.14481"; transcript_id "MSTRG.14481.3"; exon_number "3";
chr1	StringTie	exon	180175965	180176033	1000	+	.	gene_id "MSTRG.14481"; transcript_id "MSTRG.14481.3"; exon_number "4";
chr1	StringTie	exon	180178794	180178884	1000	+	.	gene_id "MSTRG.14481"; transcript_id "MSTRG.14481.3"; exon_number "5";
chr1	StringTie	exon	180182174	180182319	1000	+	.	gene_id "MSTRG.14481"; transcript_id "MSTRG.14481.3"; exon_number "6";
chr1	StringTie	exon	180183916	180184050	1000	+	.	gene_id "MSTRG.14481"; transcript_id "MSTRG.14481.3"; exon_number "7";
chr1	StringTie	exon	180186053	180186182	1000	+	.	gene_id "MSTRG.14481"; transcript_id "MSTRG.14481.3"; exon_number "8";
chr1	StringTie	exon	180189552	180189674	1000	+	.	gene_id "MSTRG.14481"; transcript_id "MSTRG.14481.3"; exon_number "9";
chr1	StringTie	exon	180190433	180190580	1000	+	.	gene_id "MSTRG.14481"; transcript_id "MSTRG.14481.3"; exon_number "10";
chr1	StringTie	exon	180194213	180194392	1000	+	.	gene_id "MSTRG.14481"; transcript_id "MSTRG.14481.3"; exon_number "11";
chr1	StringTie	exon	180196262	180205175	1000	+	.	gene_id "MSTRG.14481"; transcript_id "MSTRG.14481.3"; exon_number "12";
chr1	StringTie	transcript	180154793	180205460	1000	+	.	gene_id "MSTRG.14481"; transcript_id "MSTRG.14481.30";
chr1	StringTie	exon	180154793	180155172	1000	+	.	gene_id "MSTRG.14481"; transcript_id "MSTRG.14481.30"; exon_number "1";
chr1	StringTie	exon	180166491	180166591	1000	+	.	gene_id "MSTRG.14481"; transcript_id "MSTRG.14481.30"; exon_number "2";
chr1	StringTie	exon	180175321	180175366	1000	+	.	gene_id "MSTRG.14481"; transcript_id "MSTRG.14481.30"; exon_number "3";
chr1	StringTie	exon	180175931	180176033	1000	+	.	gene_id "MSTRG.14481"; transcript_id "MSTRG.14481.30"; exon_number "4";
chr1	StringTie	exon	180178794	180178884	1000	+	.	gene_id "MSTRG.14481"; transcript_id "MSTRG.14481.30"; exon_number "5";
chr1	StringTie	exon	180182174	180182319	1000	+	.	gene_id "MSTRG.14481"; transcript_id "MSTRG.14481.30"; exon_number "6";
chr1	StringTie	exon	180183916	180184050	1000	+	.	gene_id "MSTRG.14481"; transcript_id "MSTRG.14481.30"; exon_number "7";
chr1	StringTie	exon	180186053	180186182	1000	+	.	gene_id "MSTRG.14481"; transcript_id "MSTRG.14481.30"; exon_number "8";
chr1	StringTie	exon	180189552	180189674	1000	+	.	gene_id "MSTRG.14481"; transcript_id "MSTRG.14481.30"; exon_number "9";
chr1	StringTie	exon	180190433	180190580	1000	+	.	gene_id "MSTRG.14481"; transcript_id "MSTRG.14481.30"; exon_number "10";
chr1	StringTie	exon	180194213	180194392	1000	+	.	gene_id "MSTRG.14481"; transcript_id "MSTRG.14481.30"; exon_number "11";
chr1	StringTie	exon	180196262	180199798	1000	+	.	gene_id "MSTRG.14481"; transcript_id "MSTRG.14481.30"; exon_number "12";
chr1	StringTie	exon	180199998	180200041	1000	+	.	gene_id "MSTRG.14481"; transcript_id "MSTRG.14481.30"; exon_number "13";
chr1	StringTie	exon	180200083	180205460	1000	+	.	gene_id "MSTRG.14481"; transcript_id "MSTRG.14481.30"; exon_number "14";
chr1	StringTie	transcript	180154793	180205718	1000	+	.	gene_id "MSTRG.14481"; transcript_id "MSTRG.14481.31";
chr1	StringTie	exon	180154793	180155172	1000	+	.	gene_id "MSTRG.14481"; transcript_id "MSTRG.14481.31"; exon_number "1";
chr1	StringTie	exon	180166491	180166591	1000	+	.	gene_id "MSTRG.14481"; transcript_id "MSTRG.14481.31"; exon_number "2";
chr1	StringTie	exon	180175321	180175366	1000	+	.	gene_id "MSTRG.14481"; transcript_id "MSTRG.14481.31"; exon_number "3";
chr1	StringTie	exon	180175931	180176033	1000	+	.	gene_id "MSTRG.14481"; transcript_id "MSTRG.14481.31"; exon_number "4";
chr1	StringTie	exon	180178794	180178884	1000	+	.	gene_id "MSTRG.14481"; transcript_id "MSTRG.14481.31"; exon_number "5";
chr1	StringTie	exon	180182174	180182319	1000	+	.	gene_id "MSTRG.14481"; transcript_id "MSTRG.14481.31"; exon_number "6";
chr1	StringTie	exon	180183916	180184050	1000	+	.	gene_id "MSTRG.14481"; transcript_id "MSTRG.14481.31"; exon_number "7";
chr1	StringTie	exon	180186053	180186182	1000	+	.	gene_id "MSTRG.14481"; transcript_id "MSTRG.14481.31"; exon_number "8";
chr1	StringTie	exon	180189552	180189674	1000	+	.	gene_id "MSTRG.14481"; transcript_id "MSTRG.14481.31"; exon_number "9";
chr1	StringTie	exon	180190433	180190580	1000	+	.	gene_id "MSTRG.14481"; transcript_id "MSTRG.14481.31"; exon_number "10";
chr1	StringTie	exon	180194213	180194392	1000	+	.	gene_id "MSTRG.14481"; transcript_id "MSTRG.14481.31"; exon_number "11";
chr1	StringTie	exon	180196262	180196890	1000	+	.	gene_id "MSTRG.14481"; transcript_id "MSTRG.14481.31"; exon_number "12";
chr1	StringTie	exon	180197333	180197910	1000	+	.	gene_id "MSTRG.14481"; transcript_id "MSTRG.14481.31"; exon_number "13";
chr1	StringTie	exon	180197958	180198157	1000	+	.	gene_id "MSTRG.14481"; transcript_id "MSTRG.14481.31"; exon_number "14";
chr1	StringTie	exon	180198576	180200041	1000	+	.	gene_id "MSTRG.14481"; transcript_id "MSTRG.14481.31"; exon_number "15";
chr1	StringTie	exon	180200083	180205718	1000	+	.	gene_id "MSTRG.14481"; transcript_id "MSTRG.14481.31"; exon_number "16";
chr1	StringTie	transcript	180154794	180205325	1000	+	.	gene_id "MSTRG.14481"; transcript_id "MSTRG.14481.32";
chr1	StringTie	exon	180154794	180155172	1000	+	.	gene_id "MSTRG.14481"; transcript_id "MSTRG.14481.32"; exon_number "1";
chr1	StringTie	exon	180166491	180166591	1000	+	.	gene_id "MSTRG.14481"; transcript_id "MSTRG.14481.32"; exon_number "2";
chr1	StringTie	exon	180175321	180175366	1000	+	.	gene_id "MSTRG.14481"; transcript_id "MSTRG.14481.32"; exon_number "3";
chr1	StringTie	exon	180175931	180176033	1000	+	.	gene_id "MSTRG.14481"; transcript_id "MSTRG.14481.32"; exon_number "4";
chr1	StringTie	exon	180178794	180178884	1000	+	.	gene_id "MSTRG.14481"; transcript_id "MSTRG.14481.32"; exon_number "5";
chr1	StringTie	exon	180182174	180182319	1000	+	.	gene_id "MSTRG.14481"; transcript_id "MSTRG.14481.32"; exon_number "6";
chr1	StringTie	exon	180183916	180184050	1000	+	.	gene_id "MSTRG.14481"; transcript_id "MSTRG.14481.32"; exon_number "7";
chr1	StringTie	exon	180186053	180186182	1000	+	.	gene_id "MSTRG.14481"; transcript_id "MSTRG.14481.32"; exon_number "8";
chr1	StringTie	exon	180189552	180189613	1000	+	.	gene_id "MSTRG.14481"; transcript_id "MSTRG.14481.32"; exon_number "9";
chr1	StringTie	exon	180190544	180190580	1000	+	.	gene_id "MSTRG.14481"; transcript_id "MSTRG.14481.32"; exon_number "10";
chr1	StringTie	exon	180194213	180194392	1000	+	.	gene_id "MSTRG.14481"; transcript_id "MSTRG.14481.32"; exon_number "11";
chr1	StringTie	exon	180196262	180196794	1000	+	.	gene_id "MSTRG.14481"; transcript_id "MSTRG.14481.32"; exon_number "12";
chr1	StringTie	exon	180196855	180205325	1000	+	.	gene_id "MSTRG.14481"; transcript_id "MSTRG.14481.32"; exon_number "13";
chr1	StringTie	transcript	180154794	180205366	1000	+	.	gene_id "MSTRG.14481"; transcript_id "MSTRG.14481.33";
chr1	StringTie	exon	180154794	180155172	1000	+	.	gene_id "MSTRG.14481"; transcript_id "MSTRG.14481.33"; exon_number "1";
chr1	StringTie	exon	180166491	180166591	1000	+	.	gene_id "MSTRG.14481"; transcript_id "MSTRG.14481.33"; exon_number "2";
chr1	StringTie	exon	180175321	180175366	1000	+	.	gene_id "MSTRG.14481"; transcript_id "MSTRG.14481.33"; exon_number "3";
chr1	StringTie	exon	180175931	180176033	1000	+	.	gene_id "MSTRG.14481"; transcript_id "MSTRG.14481.33"; exon_number "4";
chr1	StringTie	exon	180178794	180178884	1000	+	.	gene_id "MSTRG.14481"; transcript_id "MSTRG.14481.33"; exon_number "5";
chr1	StringTie	exon	180182174	180182319	1000	+	.	gene_id "MSTRG.14481"; transcript_id "MSTRG.14481.33"; exon_number "6";
chr1	StringTie	exon	180183916	180184050	1000	+	.	gene_id "MSTRG.14481"; transcript_id "MSTRG.14481.33"; exon_number "7";
chr1	StringTie	exon	180186053	180186182	1000	+	.	gene_id "MSTRG.14481"; transcript_id "MSTRG.14481.33"; exon_number "8";
chr1	StringTie	exon	180189552	180189674	1000	+	.	gene_id "MSTRG.14481"; transcript_id "MSTRG.14481.33"; exon_number "9";
chr1	StringTie	exon	180190433	180190580	1000	+	.	gene_id "MSTRG.14481"; transcript_id "MSTRG.14481.33"; exon_number "10";
chr1	StringTie	exon	180194213	180194392	1000	+	.	gene_id "MSTRG.14481"; transcript_id "MSTRG.14481.33"; exon_number "11";
chr1	StringTie	exon	180196262	180199323	1000	+	.	gene_id "MSTRG.14481"; transcript_id "MSTRG.14481.33"; exon_number "12";
chr1	StringTie	exon	180199755	180205366	1000	+	.	gene_id "MSTRG.14481"; transcript_id "MSTRG.14481.33"; exon_number "13";
chr1	StringTie	transcript	180154794	180204368	1000	+	.	gene_id "MSTRG.14481"; transcript_id "MSTRG.14481.34";
chr1	StringTie	exon	180154794	180155172	1000	+	.	gene_id "MSTRG.14481"; transcript_id "MSTRG.14481.34"; exon_number "1";
chr1	StringTie	exon	180166491	180166591	1000	+	.	gene_id "MSTRG.14481"; transcript_id "MSTRG.14481.34"; exon_number "2";
chr1	StringTie	exon	180175321	180175366	1000	+	.	gene_id "MSTRG.14481"; transcript_id "MSTRG.14481.34"; exon_number "3";
chr1	StringTie	exon	180175931	180176033	1000	+	.	gene_id "MSTRG.14481"; transcript_id "MSTRG.14481.34"; exon_number "4";
chr1	StringTie	exon	180178794	180178884	1000	+	.	gene_id "MSTRG.14481"; transcript_id "MSTRG.14481.34"; exon_number "5";
chr1	StringTie	exon	180182174	180182319	1000	+	.	gene_id "MSTRG.14481"; transcript_id "MSTRG.14481.34"; exon_number "6";
chr1	StringTie	exon	180183916	180184050	1000	+	.	gene_id "MSTRG.14481"; transcript_id "MSTRG.14481.34"; exon_number "7";
chr1	StringTie	exon	180186053	180186182	1000	+	.	gene_id "MSTRG.14481"; transcript_id "MSTRG.14481.34"; exon_number "8";
chr1	StringTie	exon	180189552	180189674	1000	+	.	gene_id "MSTRG.14481"; transcript_id "MSTRG.14481.34"; exon_number "9";
chr1	StringTie	exon	180190433	180190580	1000	+	.	gene_id "MSTRG.14481"; transcript_id "MSTRG.14481.34"; exon_number "10";
chr1	StringTie	exon	180194213	180194392	1000	+	.	gene_id "MSTRG.14481"; transcript_id "MSTRG.14481.34"; exon_number "11";
chr1	StringTie	exon	180196262	180196890	1000	+	.	gene_id "MSTRG.14481"; transcript_id "MSTRG.14481.34"; exon_number "12";
chr1	StringTie	exon	180197333	180199754	1000	+	.	gene_id "MSTRG.14481"; transcript_id "MSTRG.14481.34"; exon_number "13";
chr1	StringTie	exon	180199811	180204368	1000	+	.	gene_id "MSTRG.14481"; transcript_id "MSTRG.14481.34"; exon_number "14";
chr1	StringTie	transcript	180154797	180200713	1000	+	.	gene_id "MSTRG.14481"; transcript_id "MSTRG.14481.35";
chr1	StringTie	exon	180154797	180155172	1000	+	.	gene_id "MSTRG.14481"; transcript_id "MSTRG.14481.35"; exon_number "1";
chr1	StringTie	exon	180166491	180166541	1000	+	.	gene_id "MSTRG.14481"; transcript_id "MSTRG.14481.35"; exon_number "2";
chr1	StringTie	exon	180175927	180176033	1000	+	.	gene_id "MSTRG.14481"; transcript_id "MSTRG.14481.35"; exon_number "3";
chr1	StringTie	exon	180178794	180178884	1000	+	.	gene_id "MSTRG.14481"; transcript_id "MSTRG.14481.35"; exon_number "4";
chr1	StringTie	exon	180182174	180182319	1000	+	.	gene_id "MSTRG.14481"; transcript_id "MSTRG.14481.35"; exon_number "5";
chr1	StringTie	exon	180183916	180184050	1000	+	.	gene_id "MSTRG.14481"; transcript_id "MSTRG.14481.35"; exon_number "6";
chr1	StringTie	exon	180186053	180186182	1000	+	.	gene_id "MSTRG.14481"; transcript_id "MSTRG.14481.35"; exon_number "7";
chr1	StringTie	exon	180189552	180189674	1000	+	.	gene_id "MSTRG.14481"; transcript_id "MSTRG.14481.35"; exon_number "8";
chr1	StringTie	exon	180190433	180190580	1000	+	.	gene_id "MSTRG.14481"; transcript_id "MSTRG.14481.35"; exon_number "9";
chr1	StringTie	exon	180194213	180194392	1000	+	.	gene_id "MSTRG.14481"; transcript_id "MSTRG.14481.35"; exon_number "10";
chr1	StringTie	exon	180196262	180200713	1000	+	.	gene_id "MSTRG.14481"; transcript_id "MSTRG.14481.35"; exon_number "11";
chr1	StringTie	transcript	180154797	180205091	1000	+	.	gene_id "MSTRG.14481"; transcript_id "MSTRG.14481.36";
chr1	StringTie	exon	180154797	180155172	1000	+	.	gene_id "MSTRG.14481"; transcript_id "MSTRG.14481.36"; exon_number "1";
chr1	StringTie	exon	180166491	180166591	1000	+	.	gene_id "MSTRG.14481"; transcript_id "MSTRG.14481.36"; exon_number "2";
chr1	StringTie	exon	180175321	180175366	1000	+	.	gene_id "MSTRG.14481"; transcript_id "MSTRG.14481.36"; exon_number "3";
chr1	StringTie	exon	180175931	180176033	1000	+	.	gene_id "MSTRG.14481"; transcript_id "MSTRG.14481.36"; exon_number "4";
chr1	StringTie	exon	180178794	180178884	1000	+	.	gene_id "MSTRG.14481"; transcript_id "MSTRG.14481.36"; exon_number "5";
chr1	StringTie	exon	180182174	180182319	1000	+	.	gene_id "MSTRG.14481"; transcript_id "MSTRG.14481.36"; exon_number "6";
chr1	StringTie	exon	180183916	180184050	1000	+	.	gene_id "MSTRG.14481"; transcript_id "MSTRG.14481.36"; exon_number "7";
chr1	StringTie	exon	180186053	180186182	1000	+	.	gene_id "MSTRG.14481"; transcript_id "MSTRG.14481.36"; exon_number "8";
chr1	StringTie	exon	180189552	180189674	1000	+	.	gene_id "MSTRG.14481"; transcript_id "MSTRG.14481.36"; exon_number "9";
chr1	StringTie	exon	180190433	180190580	1000	+	.	gene_id "MSTRG.14481"; transcript_id "MSTRG.14481.36"; exon_number "10";
chr1	StringTie	exon	180194213	180194392	1000	+	.	gene_id "MSTRG.14481"; transcript_id "MSTRG.14481.36"; exon_number "11";
chr1	StringTie	exon	180196262	180198879	1000	+	.	gene_id "MSTRG.14481"; transcript_id "MSTRG.14481.36"; exon_number "12";
chr1	StringTie	exon	180199280	180205091	1000	+	.	gene_id "MSTRG.14481"; transcript_id "MSTRG.14481.36"; exon_number "13";
chr1	StringTie	transcript	180154797	180205191	1000	+	.	gene_id "MSTRG.14481"; transcript_id "MSTRG.14481.37";
chr1	StringTie	exon	180154797	180155172	1000	+	.	gene_id "MSTRG.14481"; transcript_id "MSTRG.14481.37"; exon_number "1";
chr1	StringTie	exon	180166491	180166591	1000	+	.	gene_id "MSTRG.14481"; transcript_id "MSTRG.14481.37"; exon_number "2";
chr1	StringTie	exon	180175321	180175366	1000	+	.	gene_id "MSTRG.14481"; transcript_id "MSTRG.14481.37"; exon_number "3";
chr1	StringTie	exon	180175931	180176033	1000	+	.	gene_id "MSTRG.14481"; transcript_id "MSTRG.14481.37"; exon_number "4";
chr1	StringTie	exon	180178794	180178884	1000	+	.	gene_id "MSTRG.14481"; transcript_id "MSTRG.14481.37"; exon_number "5";
chr1	StringTie	exon	180182174	180182319	1000	+	.	gene_id "MSTRG.14481"; transcript_id "MSTRG.14481.37"; exon_number "6";
chr1	StringTie	exon	180183916	180184050	1000	+	.	gene_id "MSTRG.14481"; transcript_id "MSTRG.14481.37"; exon_number "7";
chr1	StringTie	exon	180186053	180186182	1000	+	.	gene_id "MSTRG.14481"; transcript_id "MSTRG.14481.37"; exon_number "8";
chr1	StringTie	exon	180189552	180189674	1000	+	.	gene_id "MSTRG.14481"; transcript_id "MSTRG.14481.37"; exon_number "9";
chr1	StringTie	exon	180190433	180190580	1000	+	.	gene_id "MSTRG.14481"; transcript_id "MSTRG.14481.37"; exon_number "10";
chr1	StringTie	exon	180194213	180194392	1000	+	.	gene_id "MSTRG.14481"; transcript_id "MSTRG.14481.37"; exon_number "11";
chr1	StringTie	exon	180196262	180196890	1000	+	.	gene_id "MSTRG.14481"; transcript_id "MSTRG.14481.37"; exon_number "12";
chr1	StringTie	exon	180197333	180201721	1000	+	.	gene_id "MSTRG.14481"; transcript_id "MSTRG.14481.37"; exon_number "13";
chr1	StringTie	exon	180204479	180205191	1000	+	.	gene_id "MSTRG.14481"; transcript_id "MSTRG.14481.37"; exon_number "14";
chr1	StringTie	transcript	180154797	180204974	1000	+	.	gene_id "MSTRG.14481"; transcript_id "MSTRG.14481.38";
chr1	StringTie	exon	180154797	180155113	1000	+	.	gene_id "MSTRG.14481"; transcript_id "MSTRG.14481.38"; exon_number "1";
chr1	StringTie	exon	180155151	180155172	1000	+	.	gene_id "MSTRG.14481"; transcript_id "MSTRG.14481.38"; exon_number "2";
chr1	StringTie	exon	180166491	180166591	1000	+	.	gene_id "MSTRG.14481"; transcript_id "MSTRG.14481.38"; exon_number "3";
chr1	StringTie	exon	180175321	180175366	1000	+	.	gene_id "MSTRG.14481"; transcript_id "MSTRG.14481.38"; exon_number "4";
chr1	StringTie	exon	180175931	180175935	1000	+	.	gene_id "MSTRG.14481"; transcript_id "MSTRG.14481.38"; exon_number "5";
chr1	StringTie	exon	180175959	180176033	1000	+	.	gene_id "MSTRG.14481"; transcript_id "MSTRG.14481.38"; exon_number "6";
chr1	StringTie	exon	180178794	180178884	1000	+	.	gene_id "MSTRG.14481"; transcript_id "MSTRG.14481.38"; exon_number "7";
chr1	StringTie	exon	180182174	180182319	1000	+	.	gene_id "MSTRG.14481"; transcript_id "MSTRG.14481.38"; exon_number "8";
chr1	StringTie	exon	180183916	180184050	1000	+	.	gene_id "MSTRG.14481"; transcript_id "MSTRG.14481.38"; exon_number "9";
chr1	StringTie	exon	180186053	180186182	1000	+	.	gene_id "MSTRG.14481"; transcript_id "MSTRG.14481.38"; exon_number "10";
chr1	StringTie	exon	180189552	180189674	1000	+	.	gene_id "MSTRG.14481"; transcript_id "MSTRG.14481.38"; exon_number "11";
chr1	StringTie	exon	180190433	180190580	1000	+	.	gene_id "MSTRG.14481"; transcript_id "MSTRG.14481.38"; exon_number "12";
chr1	StringTie	exon	180194213	180194392	1000	+	.	gene_id "MSTRG.14481"; transcript_id "MSTRG.14481.38"; exon_number "13";
chr1	StringTie	exon	180196262	180196854	1000	+	.	gene_id "MSTRG.14481"; transcript_id "MSTRG.14481.38"; exon_number "14";
chr1	StringTie	exon	180196877	180204974	1000	+	.	gene_id "MSTRG.14481"; transcript_id "MSTRG.14481.38"; exon_number "15";
chr1	StringTie	transcript	180154799	180204688	1000	+	.	gene_id "MSTRG.14481"; transcript_id "MSTRG.14481.39";
chr1	StringTie	exon	180154799	180155172	1000	+	.	gene_id "MSTRG.14481"; transcript_id "MSTRG.14481.39"; exon_number "1";
chr1	StringTie	exon	180166491	180166591	1000	+	.	gene_id "MSTRG.14481"; transcript_id "MSTRG.14481.39"; exon_number "2";
chr1	StringTie	exon	180175321	180175366	1000	+	.	gene_id "MSTRG.14481"; transcript_id "MSTRG.14481.39"; exon_number "3";
chr1	StringTie	exon	180182195	180182319	1000	+	.	gene_id "MSTRG.14481"; transcript_id "MSTRG.14481.39"; exon_number "4";
chr1	StringTie	exon	180183916	180184050	1000	+	.	gene_id "MSTRG.14481"; transcript_id "MSTRG.14481.39"; exon_number "5";
chr1	StringTie	exon	180186053	180186182	1000	+	.	gene_id "MSTRG.14481"; transcript_id "MSTRG.14481.39"; exon_number "6";
chr1	StringTie	exon	180189552	180189674	1000	+	.	gene_id "MSTRG.14481"; transcript_id "MSTRG.14481.39"; exon_number "7";
chr1	StringTie	exon	180190433	180190580	1000	+	.	gene_id "MSTRG.14481"; transcript_id "MSTRG.14481.39"; exon_number "8";
chr1	StringTie	exon	180194213	180194392	1000	+	.	gene_id "MSTRG.14481"; transcript_id "MSTRG.14481.39"; exon_number "9";
chr1	StringTie	exon	180196262	180196794	1000	+	.	gene_id "MSTRG.14481"; transcript_id "MSTRG.14481.39"; exon_number "10";
chr1	StringTie	exon	180196855	180204688	1000	+	.	gene_id "MSTRG.14481"; transcript_id "MSTRG.14481.39"; exon_number "11";
chr1	StringTie	transcript	180154761	180205147	1000	+	.	gene_id "MSTRG.14481"; transcript_id "MSTRG.14481.4";
chr1	StringTie	exon	180154761	180155172	1000	+	.	gene_id "MSTRG.14481"; transcript_id "MSTRG.14481.4"; exon_number "1";
chr1	StringTie	exon	180166491	180166591	1000	+	.	gene_id "MSTRG.14481"; transcript_id "MSTRG.14481.4"; exon_number "2";
chr1	StringTie	exon	180175321	180175366	1000	+	.	gene_id "MSTRG.14481"; transcript_id "MSTRG.14481.4"; exon_number "3";
chr1	StringTie	exon	180175931	180176033	1000	+	.	gene_id "MSTRG.14481"; transcript_id "MSTRG.14481.4"; exon_number "4";
chr1	StringTie	exon	180178794	180178884	1000	+	.	gene_id "MSTRG.14481"; transcript_id "MSTRG.14481.4"; exon_number "5";
chr1	StringTie	exon	180182174	180182319	1000	+	.	gene_id "MSTRG.14481"; transcript_id "MSTRG.14481.4"; exon_number "6";
chr1	StringTie	exon	180183916	180184050	1000	+	.	gene_id "MSTRG.14481"; transcript_id "MSTRG.14481.4"; exon_number "7";
chr1	StringTie	exon	180186053	180186182	1000	+	.	gene_id "MSTRG.14481"; transcript_id "MSTRG.14481.4"; exon_number "8";
chr1	StringTie	exon	180189552	180189674	1000	+	.	gene_id "MSTRG.14481"; transcript_id "MSTRG.14481.4"; exon_number "9";
chr1	StringTie	exon	180190433	180190580	1000	+	.	gene_id "MSTRG.14481"; transcript_id "MSTRG.14481.4"; exon_number "10";
chr1	StringTie	exon	180194213	180194392	1000	+	.	gene_id "MSTRG.14481"; transcript_id "MSTRG.14481.4"; exon_number "11";
chr1	StringTie	exon	180196262	180196890	1000	+	.	gene_id "MSTRG.14481"; transcript_id "MSTRG.14481.4"; exon_number "12";
chr1	StringTie	exon	180197333	180198749	1000	+	.	gene_id "MSTRG.14481"; transcript_id "MSTRG.14481.4"; exon_number "13";
chr1	StringTie	exon	180198841	180199691	1000	+	.	gene_id "MSTRG.14481"; transcript_id "MSTRG.14481.4"; exon_number "14";
chr1	StringTie	exon	180199998	180205147	1000	+	.	gene_id "MSTRG.14481"; transcript_id "MSTRG.14481.4"; exon_number "15";
chr1	StringTie	transcript	180154799	180205978	1000	+	.	gene_id "MSTRG.14481"; transcript_id "MSTRG.14481.40";
chr1	StringTie	exon	180154799	180155172	1000	+	.	gene_id "MSTRG.14481"; transcript_id "MSTRG.14481.40"; exon_number "1";
chr1	StringTie	exon	180166491	180166591	1000	+	.	gene_id "MSTRG.14481"; transcript_id "MSTRG.14481.40"; exon_number "2";
chr1	StringTie	exon	180175321	180175366	1000	+	.	gene_id "MSTRG.14481"; transcript_id "MSTRG.14481.40"; exon_number "3";
chr1	StringTie	exon	180175931	180176033	1000	+	.	gene_id "MSTRG.14481"; transcript_id "MSTRG.14481.40"; exon_number "4";
chr1	StringTie	exon	180178794	180178884	1000	+	.	gene_id "MSTRG.14481"; transcript_id "MSTRG.14481.40"; exon_number "5";
chr1	StringTie	exon	180182174	180182319	1000	+	.	gene_id "MSTRG.14481"; transcript_id "MSTRG.14481.40"; exon_number "6";
chr1	StringTie	exon	180183916	180184050	1000	+	.	gene_id "MSTRG.14481"; transcript_id "MSTRG.14481.40"; exon_number "7";
chr1	StringTie	exon	180186053	180188487	1000	+	.	gene_id "MSTRG.14481"; transcript_id "MSTRG.14481.40"; exon_number "8";
chr1	StringTie	exon	180189552	180189674	1000	+	.	gene_id "MSTRG.14481"; transcript_id "MSTRG.14481.40"; exon_number "9";
chr1	StringTie	exon	180190433	180190580	1000	+	.	gene_id "MSTRG.14481"; transcript_id "MSTRG.14481.40"; exon_number "10";
chr1	StringTie	exon	180194213	180194392	1000	+	.	gene_id "MSTRG.14481"; transcript_id "MSTRG.14481.40"; exon_number "11";
chr1	StringTie	exon	180196262	180199881	1000	+	.	gene_id "MSTRG.14481"; transcript_id "MSTRG.14481.40"; exon_number "12";
chr1	StringTie	exon	180199993	180205978	1000	+	.	gene_id "MSTRG.14481"; transcript_id "MSTRG.14481.40"; exon_number "13";
chr1	StringTie	transcript	180154800	180205874	1000	+	.	gene_id "MSTRG.14481"; transcript_id "MSTRG.14481.41";
chr1	StringTie	exon	180154800	180155172	1000	+	.	gene_id "MSTRG.14481"; transcript_id "MSTRG.14481.41"; exon_number "1";
chr1	StringTie	exon	180166491	180166591	1000	+	.	gene_id "MSTRG.14481"; transcript_id "MSTRG.14481.41"; exon_number "2";
chr1	StringTie	exon	180175321	180175366	1000	+	.	gene_id "MSTRG.14481"; transcript_id "MSTRG.14481.41"; exon_number "3";
chr1	StringTie	exon	180175931	180176033	1000	+	.	gene_id "MSTRG.14481"; transcript_id "MSTRG.14481.41"; exon_number "4";
chr1	StringTie	exon	180178794	180178884	1000	+	.	gene_id "MSTRG.14481"; transcript_id "MSTRG.14481.41"; exon_number "5";
chr1	StringTie	exon	180182174	180182319	1000	+	.	gene_id "MSTRG.14481"; transcript_id "MSTRG.14481.41"; exon_number "6";
chr1	StringTie	exon	180183916	180184050	1000	+	.	gene_id "MSTRG.14481"; transcript_id "MSTRG.14481.41"; exon_number "7";
chr1	StringTie	exon	180186053	180186182	1000	+	.	gene_id "MSTRG.14481"; transcript_id "MSTRG.14481.41"; exon_number "8";
chr1	StringTie	exon	180189552	180189674	1000	+	.	gene_id "MSTRG.14481"; transcript_id "MSTRG.14481.41"; exon_number "9";
chr1	StringTie	exon	180190433	180190580	1000	+	.	gene_id "MSTRG.14481"; transcript_id "MSTRG.14481.41"; exon_number "10";
chr1	StringTie	exon	180194213	180194392	1000	+	.	gene_id "MSTRG.14481"; transcript_id "MSTRG.14481.41"; exon_number "11";
chr1	StringTie	exon	180196262	180198716	1000	+	.	gene_id "MSTRG.14481"; transcript_id "MSTRG.14481.41"; exon_number "12";
chr1	StringTie	exon	180198811	180205874	1000	+	.	gene_id "MSTRG.14481"; transcript_id "MSTRG.14481.41"; exon_number "13";
chr1	StringTie	transcript	180154803	180205361	1000	+	.	gene_id "MSTRG.14481"; transcript_id "MSTRG.14481.42";
chr1	StringTie	exon	180154803	180155172	1000	+	.	gene_id "MSTRG.14481"; transcript_id "MSTRG.14481.42"; exon_number "1";
chr1	StringTie	exon	180166491	180166591	1000	+	.	gene_id "MSTRG.14481"; transcript_id "MSTRG.14481.42"; exon_number "2";
chr1	StringTie	exon	180175321	180178884	1000	+	.	gene_id "MSTRG.14481"; transcript_id "MSTRG.14481.42"; exon_number "3";
chr1	StringTie	exon	180182174	180182319	1000	+	.	gene_id "MSTRG.14481"; transcript_id "MSTRG.14481.42"; exon_number "4";
chr1	StringTie	exon	180183916	180184050	1000	+	.	gene_id "MSTRG.14481"; transcript_id "MSTRG.14481.42"; exon_number "5";
chr1	StringTie	exon	180186053	180186182	1000	+	.	gene_id "MSTRG.14481"; transcript_id "MSTRG.14481.42"; exon_number "6";
chr1	StringTie	exon	180189552	180189674	1000	+	.	gene_id "MSTRG.14481"; transcript_id "MSTRG.14481.42"; exon_number "7";
chr1	StringTie	exon	180190433	180190580	1000	+	.	gene_id "MSTRG.14481"; transcript_id "MSTRG.14481.42"; exon_number "8";
chr1	StringTie	exon	180196262	180205361	1000	+	.	gene_id "MSTRG.14481"; transcript_id "MSTRG.14481.42"; exon_number "9";
chr1	StringTie	transcript	180154803	180205948	1000	+	.	gene_id "MSTRG.14481"; transcript_id "MSTRG.14481.43";
chr1	StringTie	exon	180154803	180155172	1000	+	.	gene_id "MSTRG.14481"; transcript_id "MSTRG.14481.43"; exon_number "1";
chr1	StringTie	exon	180166491	180166591	1000	+	.	gene_id "MSTRG.14481"; transcript_id "MSTRG.14481.43"; exon_number "2";
chr1	StringTie	exon	180175321	180175345	1000	+	.	gene_id "MSTRG.14481"; transcript_id "MSTRG.14481.43"; exon_number "3";
chr1	StringTie	exon	180175965	180176033	1000	+	.	gene_id "MSTRG.14481"; transcript_id "MSTRG.14481.43"; exon_number "4";
chr1	StringTie	exon	180178794	180178884	1000	+	.	gene_id "MSTRG.14481"; transcript_id "MSTRG.14481.43"; exon_number "5";
chr1	StringTie	exon	180182174	180182319	1000	+	.	gene_id "MSTRG.14481"; transcript_id "MSTRG.14481.43"; exon_number "6";
chr1	StringTie	exon	180183916	180184050	1000	+	.	gene_id "MSTRG.14481"; transcript_id "MSTRG.14481.43"; exon_number "7";
chr1	StringTie	exon	180186053	180186182	1000	+	.	gene_id "MSTRG.14481"; transcript_id "MSTRG.14481.43"; exon_number "8";
chr1	StringTie	exon	180189552	180189674	1000	+	.	gene_id "MSTRG.14481"; transcript_id "MSTRG.14481.43"; exon_number "9";
chr1	StringTie	exon	180190433	180190580	1000	+	.	gene_id "MSTRG.14481"; transcript_id "MSTRG.14481.43"; exon_number "10";
chr1	StringTie	exon	180194213	180194392	1000	+	.	gene_id "MSTRG.14481"; transcript_id "MSTRG.14481.43"; exon_number "11";
chr1	StringTie	exon	180196262	180196599	1000	+	.	gene_id "MSTRG.14481"; transcript_id "MSTRG.14481.43"; exon_number "12";
chr1	StringTie	exon	180197333	180205948	1000	+	.	gene_id "MSTRG.14481"; transcript_id "MSTRG.14481.43"; exon_number "13";
chr1	StringTie	transcript	180154803	180205265	1000	+	.	gene_id "MSTRG.14481"; transcript_id "MSTRG.14481.44";
chr1	StringTie	exon	180154803	180154889	1000	+	.	gene_id "MSTRG.14481"; transcript_id "MSTRG.14481.44"; exon_number "1";
chr1	StringTie	exon	180154916	180155172	1000	+	.	gene_id "MSTRG.14481"; transcript_id "MSTRG.14481.44"; exon_number "2";
chr1	StringTie	exon	180166491	180166591	1000	+	.	gene_id "MSTRG.14481"; transcript_id "MSTRG.14481.44"; exon_number "3";
chr1	StringTie	exon	180175321	180175345	1000	+	.	gene_id "MSTRG.14481"; transcript_id "MSTRG.14481.44"; exon_number "4";
chr1	StringTie	exon	180175965	180176033	1000	+	.	gene_id "MSTRG.14481"; transcript_id "MSTRG.14481.44"; exon_number "5";
chr1	StringTie	exon	180178794	180178884	1000	+	.	gene_id "MSTRG.14481"; transcript_id "MSTRG.14481.44"; exon_number "6";
chr1	StringTie	exon	180182174	180182319	1000	+	.	gene_id "MSTRG.14481"; transcript_id "MSTRG.14481.44"; exon_number "7";
chr1	StringTie	exon	180183916	180184050	1000	+	.	gene_id "MSTRG.14481"; transcript_id "MSTRG.14481.44"; exon_number "8";
chr1	StringTie	exon	180186053	180186182	1000	+	.	gene_id "MSTRG.14481"; transcript_id "MSTRG.14481.44"; exon_number "9";
chr1	StringTie	exon	180189552	180189674	1000	+	.	gene_id "MSTRG.14481"; transcript_id "MSTRG.14481.44"; exon_number "10";
chr1	StringTie	exon	180190433	180190580	1000	+	.	gene_id "MSTRG.14481"; transcript_id "MSTRG.14481.44"; exon_number "11";
chr1	StringTie	exon	180194213	180194392	1000	+	.	gene_id "MSTRG.14481"; transcript_id "MSTRG.14481.44"; exon_number "12";
chr1	StringTie	exon	180196262	180205265	1000	+	.	gene_id "MSTRG.14481"; transcript_id "MSTRG.14481.44"; exon_number "13";
chr1	StringTie	transcript	180154803	180205265	1000	+	.	gene_id "MSTRG.14481"; transcript_id "MSTRG.14481.45";
chr1	StringTie	exon	180154803	180155172	1000	+	.	gene_id "MSTRG.14481"; transcript_id "MSTRG.14481.45"; exon_number "1";
chr1	StringTie	exon	180166491	180166591	1000	+	.	gene_id "MSTRG.14481"; transcript_id "MSTRG.14481.45"; exon_number "2";
chr1	StringTie	exon	180175321	180175345	1000	+	.	gene_id "MSTRG.14481"; transcript_id "MSTRG.14481.45"; exon_number "3";
chr1	StringTie	exon	180175965	180176033	1000	+	.	gene_id "MSTRG.14481"; transcript_id "MSTRG.14481.45"; exon_number "4";
chr1	StringTie	exon	180178794	180178884	1000	+	.	gene_id "MSTRG.14481"; transcript_id "MSTRG.14481.45"; exon_number "5";
chr1	StringTie	exon	180182174	180182319	1000	+	.	gene_id "MSTRG.14481"; transcript_id "MSTRG.14481.45"; exon_number "6";
chr1	StringTie	exon	180183916	180184050	1000	+	.	gene_id "MSTRG.14481"; transcript_id "MSTRG.14481.45"; exon_number "7";
chr1	StringTie	exon	180186053	180186182	1000	+	.	gene_id "MSTRG.14481"; transcript_id "MSTRG.14481.45"; exon_number "8";
chr1	StringTie	exon	180189552	180189674	1000	+	.	gene_id "MSTRG.14481"; transcript_id "MSTRG.14481.45"; exon_number "9";
chr1	StringTie	exon	180190433	180190580	1000	+	.	gene_id "MSTRG.14481"; transcript_id "MSTRG.14481.45"; exon_number "10";
chr1	StringTie	exon	180194213	180194392	1000	+	.	gene_id "MSTRG.14481"; transcript_id "MSTRG.14481.45"; exon_number "11";
chr1	StringTie	exon	180196262	180198716	1000	+	.	gene_id "MSTRG.14481"; transcript_id "MSTRG.14481.45"; exon_number "12";
chr1	StringTie	exon	180198841	180205265	1000	+	.	gene_id "MSTRG.14481"; transcript_id "MSTRG.14481.45"; exon_number "13";
chr1	StringTie	transcript	180154806	180204037	1000	+	.	gene_id "MSTRG.14481"; transcript_id "MSTRG.14481.46";
chr1	StringTie	exon	180154806	180155172	1000	+	.	gene_id "MSTRG.14481"; transcript_id "MSTRG.14481.46"; exon_number "1";
chr1	StringTie	exon	180166491	180166591	1000	+	.	gene_id "MSTRG.14481"; transcript_id "MSTRG.14481.46"; exon_number "2";
chr1	StringTie	exon	180175321	180175366	1000	+	.	gene_id "MSTRG.14481"; transcript_id "MSTRG.14481.46"; exon_number "3";
chr1	StringTie	exon	180175931	180176033	1000	+	.	gene_id "MSTRG.14481"; transcript_id "MSTRG.14481.46"; exon_number "4";
chr1	StringTie	exon	180178794	180178884	1000	+	.	gene_id "MSTRG.14481"; transcript_id "MSTRG.14481.46"; exon_number "5";
chr1	StringTie	exon	180182174	180182319	1000	+	.	gene_id "MSTRG.14481"; transcript_id "MSTRG.14481.46"; exon_number "6";
chr1	StringTie	exon	180183916	180184050	1000	+	.	gene_id "MSTRG.14481"; transcript_id "MSTRG.14481.46"; exon_number "7";
chr1	StringTie	exon	180186053	180186182	1000	+	.	gene_id "MSTRG.14481"; transcript_id "MSTRG.14481.46"; exon_number "8";
chr1	StringTie	exon	180189552	180189674	1000	+	.	gene_id "MSTRG.14481"; transcript_id "MSTRG.14481.46"; exon_number "9";
chr1	StringTie	exon	180190433	180190580	1000	+	.	gene_id "MSTRG.14481"; transcript_id "MSTRG.14481.46"; exon_number "10";
chr1	StringTie	exon	180194213	180194392	1000	+	.	gene_id "MSTRG.14481"; transcript_id "MSTRG.14481.46"; exon_number "11";
chr1	StringTie	exon	180196262	180198157	1000	+	.	gene_id "MSTRG.14481"; transcript_id "MSTRG.14481.46"; exon_number "12";
chr1	StringTie	exon	180198576	180199743	1000	+	.	gene_id "MSTRG.14481"; transcript_id "MSTRG.14481.46"; exon_number "13";
chr1	StringTie	exon	180199797	180204037	1000	+	.	gene_id "MSTRG.14481"; transcript_id "MSTRG.14481.46"; exon_number "14";
chr1	StringTie	transcript	180154806	180204037	1000	+	.	gene_id "MSTRG.14481"; transcript_id "MSTRG.14481.47";
chr1	StringTie	exon	180154806	180155172	1000	+	.	gene_id "MSTRG.14481"; transcript_id "MSTRG.14481.47"; exon_number "1";
chr1	StringTie	exon	180166491	180166591	1000	+	.	gene_id "MSTRG.14481"; transcript_id "MSTRG.14481.47"; exon_number "2";
chr1	StringTie	exon	180175321	180175366	1000	+	.	gene_id "MSTRG.14481"; transcript_id "MSTRG.14481.47"; exon_number "3";
chr1	StringTie	exon	180175931	180176033	1000	+	.	gene_id "MSTRG.14481"; transcript_id "MSTRG.14481.47"; exon_number "4";
chr1	StringTie	exon	180178794	180178884	1000	+	.	gene_id "MSTRG.14481"; transcript_id "MSTRG.14481.47"; exon_number "5";
chr1	StringTie	exon	180182174	180182319	1000	+	.	gene_id "MSTRG.14481"; transcript_id "MSTRG.14481.47"; exon_number "6";
chr1	StringTie	exon	180183916	180184050	1000	+	.	gene_id "MSTRG.14481"; transcript_id "MSTRG.14481.47"; exon_number "7";
chr1	StringTie	exon	180186053	180186182	1000	+	.	gene_id "MSTRG.14481"; transcript_id "MSTRG.14481.47"; exon_number "8";
chr1	StringTie	exon	180189552	180189674	1000	+	.	gene_id "MSTRG.14481"; transcript_id "MSTRG.14481.47"; exon_number "9";
chr1	StringTie	exon	180190433	180190580	1000	+	.	gene_id "MSTRG.14481"; transcript_id "MSTRG.14481.47"; exon_number "10";
chr1	StringTie	exon	180194213	180194392	1000	+	.	gene_id "MSTRG.14481"; transcript_id "MSTRG.14481.47"; exon_number "11";
chr1	StringTie	exon	180196262	180196890	1000	+	.	gene_id "MSTRG.14481"; transcript_id "MSTRG.14481.47"; exon_number "12";
chr1	StringTie	exon	180197333	180199743	1000	+	.	gene_id "MSTRG.14481"; transcript_id "MSTRG.14481.47"; exon_number "13";
chr1	StringTie	exon	180199797	180204037	1000	+	.	gene_id "MSTRG.14481"; transcript_id "MSTRG.14481.47"; exon_number "14";
chr1	StringTie	transcript	180154809	180206001	1000	+	.	gene_id "MSTRG.14481"; transcript_id "MSTRG.14481.48";
chr1	StringTie	exon	180154809	180155172	1000	+	.	gene_id "MSTRG.14481"; transcript_id "MSTRG.14481.48"; exon_number "1";
chr1	StringTie	exon	180166491	180166591	1000	+	.	gene_id "MSTRG.14481"; transcript_id "MSTRG.14481.48"; exon_number "2";
chr1	StringTie	exon	180175321	180175366	1000	+	.	gene_id "MSTRG.14481"; transcript_id "MSTRG.14481.48"; exon_number "3";
chr1	StringTie	exon	180175931	180176033	1000	+	.	gene_id "MSTRG.14481"; transcript_id "MSTRG.14481.48"; exon_number "4";
chr1	StringTie	exon	180178794	180178884	1000	+	.	gene_id "MSTRG.14481"; transcript_id "MSTRG.14481.48"; exon_number "5";
chr1	StringTie	exon	180182174	180182319	1000	+	.	gene_id "MSTRG.14481"; transcript_id "MSTRG.14481.48"; exon_number "6";
chr1	StringTie	exon	180183916	180184050	1000	+	.	gene_id "MSTRG.14481"; transcript_id "MSTRG.14481.48"; exon_number "7";
chr1	StringTie	exon	180186053	180186182	1000	+	.	gene_id "MSTRG.14481"; transcript_id "MSTRG.14481.48"; exon_number "8";
chr1	StringTie	exon	180189552	180189674	1000	+	.	gene_id "MSTRG.14481"; transcript_id "MSTRG.14481.48"; exon_number "9";
chr1	StringTie	exon	180190433	180190580	1000	+	.	gene_id "MSTRG.14481"; transcript_id "MSTRG.14481.48"; exon_number "10";
chr1	StringTie	exon	180194213	180194392	1000	+	.	gene_id "MSTRG.14481"; transcript_id "MSTRG.14481.48"; exon_number "11";
chr1	StringTie	exon	180196262	180199978	1000	+	.	gene_id "MSTRG.14481"; transcript_id "MSTRG.14481.48"; exon_number "12";
chr1	StringTie	exon	180200006	180206001	1000	+	.	gene_id "MSTRG.14481"; transcript_id "MSTRG.14481.48"; exon_number "13";
chr1	StringTie	transcript	180154809	180204117	1000	+	.	gene_id "MSTRG.14481"; transcript_id "MSTRG.14481.49";
chr1	StringTie	exon	180154809	180155172	1000	+	.	gene_id "MSTRG.14481"; transcript_id "MSTRG.14481.49"; exon_number "1";
chr1	StringTie	exon	180166491	180166591	1000	+	.	gene_id "MSTRG.14481"; transcript_id "MSTRG.14481.49"; exon_number "2";
chr1	StringTie	exon	180175321	180178884	1000	+	.	gene_id "MSTRG.14481"; transcript_id "MSTRG.14481.49"; exon_number "3";
chr1	StringTie	exon	180182174	180182319	1000	+	.	gene_id "MSTRG.14481"; transcript_id "MSTRG.14481.49"; exon_number "4";
chr1	StringTie	exon	180183916	180184050	1000	+	.	gene_id "MSTRG.14481"; transcript_id "MSTRG.14481.49"; exon_number "5";
chr1	StringTie	exon	180186053	180186182	1000	+	.	gene_id "MSTRG.14481"; transcript_id "MSTRG.14481.49"; exon_number "6";
chr1	StringTie	exon	180189552	180189674	1000	+	.	gene_id "MSTRG.14481"; transcript_id "MSTRG.14481.49"; exon_number "7";
chr1	StringTie	exon	180190433	180190580	1000	+	.	gene_id "MSTRG.14481"; transcript_id "MSTRG.14481.49"; exon_number "8";
chr1	StringTie	exon	180194213	180194392	1000	+	.	gene_id "MSTRG.14481"; transcript_id "MSTRG.14481.49"; exon_number "9";
chr1	StringTie	exon	180196262	180199804	1000	+	.	gene_id "MSTRG.14481"; transcript_id "MSTRG.14481.49"; exon_number "10";
chr1	StringTie	exon	180199993	180204117	1000	+	.	gene_id "MSTRG.14481"; transcript_id "MSTRG.14481.49"; exon_number "11";
chr1	StringTie	transcript	180154762	180204094	1000	+	.	gene_id "MSTRG.14481"; transcript_id "MSTRG.14481.5";
chr1	StringTie	exon	180154762	180155172	1000	+	.	gene_id "MSTRG.14481"; transcript_id "MSTRG.14481.5"; exon_number "1";
chr1	StringTie	exon	180166491	180166591	1000	+	.	gene_id "MSTRG.14481"; transcript_id "MSTRG.14481.5"; exon_number "2";
chr1	StringTie	exon	180175321	180175366	1000	+	.	gene_id "MSTRG.14481"; transcript_id "MSTRG.14481.5"; exon_number "3";
chr1	StringTie	exon	180186141	180186182	1000	+	.	gene_id "MSTRG.14481"; transcript_id "MSTRG.14481.5"; exon_number "4";
chr1	StringTie	exon	180189552	180189674	1000	+	.	gene_id "MSTRG.14481"; transcript_id "MSTRG.14481.5"; exon_number "5";
chr1	StringTie	exon	180190433	180190580	1000	+	.	gene_id "MSTRG.14481"; transcript_id "MSTRG.14481.5"; exon_number "6";
chr1	StringTie	exon	180194213	180194392	1000	+	.	gene_id "MSTRG.14481"; transcript_id "MSTRG.14481.5"; exon_number "7";
chr1	StringTie	exon	180196262	180196890	1000	+	.	gene_id "MSTRG.14481"; transcript_id "MSTRG.14481.5"; exon_number "8";
chr1	StringTie	exon	180197333	180199676	1000	+	.	gene_id "MSTRG.14481"; transcript_id "MSTRG.14481.5"; exon_number "9";
chr1	StringTie	exon	180199755	180202929	1000	+	.	gene_id "MSTRG.14481"; transcript_id "MSTRG.14481.5"; exon_number "10";
chr1	StringTie	exon	180203407	180204094	1000	+	.	gene_id "MSTRG.14481"; transcript_id "MSTRG.14481.5"; exon_number "11";
chr1	StringTie	transcript	180154809	180205322	1000	+	.	gene_id "MSTRG.14481"; transcript_id "MSTRG.14481.50";
chr1	StringTie	exon	180154809	180155172	1000	+	.	gene_id "MSTRG.14481"; transcript_id "MSTRG.14481.50"; exon_number "1";
chr1	StringTie	exon	180166491	180166591	1000	+	.	gene_id "MSTRG.14481"; transcript_id "MSTRG.14481.50"; exon_number "2";
chr1	StringTie	exon	180175321	180175366	1000	+	.	gene_id "MSTRG.14481"; transcript_id "MSTRG.14481.50"; exon_number "3";
chr1	StringTie	exon	180175931	180176033	1000	+	.	gene_id "MSTRG.14481"; transcript_id "MSTRG.14481.50"; exon_number "4";
chr1	StringTie	exon	180178794	180178884	1000	+	.	gene_id "MSTRG.14481"; transcript_id "MSTRG.14481.50"; exon_number "5";
chr1	StringTie	exon	180182174	180182319	1000	+	.	gene_id "MSTRG.14481"; transcript_id "MSTRG.14481.50"; exon_number "6";
chr1	StringTie	exon	180183916	180184050	1000	+	.	gene_id "MSTRG.14481"; transcript_id "MSTRG.14481.50"; exon_number "7";
chr1	StringTie	exon	180186053	180186136	1000	+	.	gene_id "MSTRG.14481"; transcript_id "MSTRG.14481.50"; exon_number "8";
chr1	StringTie	exon	180190544	180190580	1000	+	.	gene_id "MSTRG.14481"; transcript_id "MSTRG.14481.50"; exon_number "9";
chr1	StringTie	exon	180194213	180194392	1000	+	.	gene_id "MSTRG.14481"; transcript_id "MSTRG.14481.50"; exon_number "10";
chr1	StringTie	exon	180196262	180198157	1000	+	.	gene_id "MSTRG.14481"; transcript_id "MSTRG.14481.50"; exon_number "11";
chr1	StringTie	exon	180198576	180205322	1000	+	.	gene_id "MSTRG.14481"; transcript_id "MSTRG.14481.50"; exon_number "12";
chr1	StringTie	transcript	180154809	180206129	1000	+	.	gene_id "MSTRG.14481"; transcript_id "MSTRG.14481.51";
chr1	StringTie	exon	180154809	180155172	1000	+	.	gene_id "MSTRG.14481"; transcript_id "MSTRG.14481.51"; exon_number "1";
chr1	StringTie	exon	180166491	180166591	1000	+	.	gene_id "MSTRG.14481"; transcript_id "MSTRG.14481.51"; exon_number "2";
chr1	StringTie	exon	180175321	180175366	1000	+	.	gene_id "MSTRG.14481"; transcript_id "MSTRG.14481.51"; exon_number "3";
chr1	StringTie	exon	180175931	180176033	1000	+	.	gene_id "MSTRG.14481"; transcript_id "MSTRG.14481.51"; exon_number "4";
chr1	StringTie	exon	180178794	180178884	1000	+	.	gene_id "MSTRG.14481"; transcript_id "MSTRG.14481.51"; exon_number "5";
chr1	StringTie	exon	180182174	180182319	1000	+	.	gene_id "MSTRG.14481"; transcript_id "MSTRG.14481.51"; exon_number "6";
chr1	StringTie	exon	180183916	180184050	1000	+	.	gene_id "MSTRG.14481"; transcript_id "MSTRG.14481.51"; exon_number "7";
chr1	StringTie	exon	180186053	180186182	1000	+	.	gene_id "MSTRG.14481"; transcript_id "MSTRG.14481.51"; exon_number "8";
chr1	StringTie	exon	180189552	180189674	1000	+	.	gene_id "MSTRG.14481"; transcript_id "MSTRG.14481.51"; exon_number "9";
chr1	StringTie	exon	180190433	180190580	1000	+	.	gene_id "MSTRG.14481"; transcript_id "MSTRG.14481.51"; exon_number "10";
chr1	StringTie	exon	180194213	180194392	1000	+	.	gene_id "MSTRG.14481"; transcript_id "MSTRG.14481.51"; exon_number "11";
chr1	StringTie	exon	180196262	180198030	1000	+	.	gene_id "MSTRG.14481"; transcript_id "MSTRG.14481.51"; exon_number "12";
chr1	StringTie	exon	180198811	180206129	1000	+	.	gene_id "MSTRG.14481"; transcript_id "MSTRG.14481.51"; exon_number "13";
chr1	StringTie	transcript	180154809	180205699	1000	+	.	gene_id "MSTRG.14481"; transcript_id "MSTRG.14481.52";
chr1	StringTie	exon	180154809	180155172	1000	+	.	gene_id "MSTRG.14481"; transcript_id "MSTRG.14481.52"; exon_number "1";
chr1	StringTie	exon	180166491	180166591	1000	+	.	gene_id "MSTRG.14481"; transcript_id "MSTRG.14481.52"; exon_number "2";
chr1	StringTie	exon	180175321	180175366	1000	+	.	gene_id "MSTRG.14481"; transcript_id "MSTRG.14481.52"; exon_number "3";
chr1	StringTie	exon	180175931	180176033	1000	+	.	gene_id "MSTRG.14481"; transcript_id "MSTRG.14481.52"; exon_number "4";
chr1	StringTie	exon	180178794	180178884	1000	+	.	gene_id "MSTRG.14481"; transcript_id "MSTRG.14481.52"; exon_number "5";
chr1	StringTie	exon	180182174	180182319	1000	+	.	gene_id "MSTRG.14481"; transcript_id "MSTRG.14481.52"; exon_number "6";
chr1	StringTie	exon	180183916	180184050	1000	+	.	gene_id "MSTRG.14481"; transcript_id "MSTRG.14481.52"; exon_number "7";
chr1	StringTie	exon	180186053	180186182	1000	+	.	gene_id "MSTRG.14481"; transcript_id "MSTRG.14481.52"; exon_number "8";
chr1	StringTie	exon	180189552	180189674	1000	+	.	gene_id "MSTRG.14481"; transcript_id "MSTRG.14481.52"; exon_number "9";
chr1	StringTie	exon	180190433	180190580	1000	+	.	gene_id "MSTRG.14481"; transcript_id "MSTRG.14481.52"; exon_number "10";
chr1	StringTie	exon	180194213	180194392	1000	+	.	gene_id "MSTRG.14481"; transcript_id "MSTRG.14481.52"; exon_number "11";
chr1	StringTie	exon	180196262	180196890	1000	+	.	gene_id "MSTRG.14481"; transcript_id "MSTRG.14481.52"; exon_number "12";
chr1	StringTie	exon	180197333	180199323	1000	+	.	gene_id "MSTRG.14481"; transcript_id "MSTRG.14481.52"; exon_number "13";
chr1	StringTie	exon	180199755	180205699	1000	+	.	gene_id "MSTRG.14481"; transcript_id "MSTRG.14481.52"; exon_number "14";
chr1	StringTie	transcript	180154809	180205211	1000	+	.	gene_id "MSTRG.14481"; transcript_id "MSTRG.14481.53";
chr1	StringTie	exon	180154809	180155172	1000	+	.	gene_id "MSTRG.14481"; transcript_id "MSTRG.14481.53"; exon_number "1";
chr1	StringTie	exon	180166491	180166591	1000	+	.	gene_id "MSTRG.14481"; transcript_id "MSTRG.14481.53"; exon_number "2";
chr1	StringTie	exon	180175321	180175366	1000	+	.	gene_id "MSTRG.14481"; transcript_id "MSTRG.14481.53"; exon_number "3";
chr1	StringTie	exon	180175931	180176033	1000	+	.	gene_id "MSTRG.14481"; transcript_id "MSTRG.14481.53"; exon_number "4";
chr1	StringTie	exon	180178794	180178884	1000	+	.	gene_id "MSTRG.14481"; transcript_id "MSTRG.14481.53"; exon_number "5";
chr1	StringTie	exon	180182174	180182317	1000	+	.	gene_id "MSTRG.14481"; transcript_id "MSTRG.14481.53"; exon_number "6";
chr1	StringTie	exon	180183916	180184050	1000	+	.	gene_id "MSTRG.14481"; transcript_id "MSTRG.14481.53"; exon_number "7";
chr1	StringTie	exon	180186053	180186182	1000	+	.	gene_id "MSTRG.14481"; transcript_id "MSTRG.14481.53"; exon_number "8";
chr1	StringTie	exon	180189552	180189674	1000	+	.	gene_id "MSTRG.14481"; transcript_id "MSTRG.14481.53"; exon_number "9";
chr1	StringTie	exon	180190433	180190580	1000	+	.	gene_id "MSTRG.14481"; transcript_id "MSTRG.14481.53"; exon_number "10";
chr1	StringTie	exon	180194213	180194392	1000	+	.	gene_id "MSTRG.14481"; transcript_id "MSTRG.14481.53"; exon_number "11";
chr1	StringTie	exon	180196262	180196599	1000	+	.	gene_id "MSTRG.14481"; transcript_id "MSTRG.14481.53"; exon_number "12";
chr1	StringTie	exon	180197333	180198562	1000	+	.	gene_id "MSTRG.14481"; transcript_id "MSTRG.14481.53"; exon_number "13";
chr1	StringTie	exon	180198620	180205211	1000	+	.	gene_id "MSTRG.14481"; transcript_id "MSTRG.14481.53"; exon_number "14";
chr1	StringTie	transcript	180154809	180206417	1000	+	.	gene_id "MSTRG.14481"; transcript_id "MSTRG.14481.54";
chr1	StringTie	exon	180154809	180155172	1000	+	.	gene_id "MSTRG.14481"; transcript_id "MSTRG.14481.54"; exon_number "1";
chr1	StringTie	exon	180166491	180166591	1000	+	.	gene_id "MSTRG.14481"; transcript_id "MSTRG.14481.54"; exon_number "2";
chr1	StringTie	exon	180175321	180175366	1000	+	.	gene_id "MSTRG.14481"; transcript_id "MSTRG.14481.54"; exon_number "3";
chr1	StringTie	exon	180175931	180176033	1000	+	.	gene_id "MSTRG.14481"; transcript_id "MSTRG.14481.54"; exon_number "4";
chr1	StringTie	exon	180178794	180178884	1000	+	.	gene_id "MSTRG.14481"; transcript_id "MSTRG.14481.54"; exon_number "5";
chr1	StringTie	exon	180182174	180182319	1000	+	.	gene_id "MSTRG.14481"; transcript_id "MSTRG.14481.54"; exon_number "6";
chr1	StringTie	exon	180183916	180184050	1000	+	.	gene_id "MSTRG.14481"; transcript_id "MSTRG.14481.54"; exon_number "7";
chr1	StringTie	exon	180186053	180186182	1000	+	.	gene_id "MSTRG.14481"; transcript_id "MSTRG.14481.54"; exon_number "8";
chr1	StringTie	exon	180189552	180189674	1000	+	.	gene_id "MSTRG.14481"; transcript_id "MSTRG.14481.54"; exon_number "9";
chr1	StringTie	exon	180190433	180190580	1000	+	.	gene_id "MSTRG.14481"; transcript_id "MSTRG.14481.54"; exon_number "10";
chr1	StringTie	exon	180194213	180194392	1000	+	.	gene_id "MSTRG.14481"; transcript_id "MSTRG.14481.54"; exon_number "11";
chr1	StringTie	exon	180196262	180196599	1000	+	.	gene_id "MSTRG.14481"; transcript_id "MSTRG.14481.54"; exon_number "12";
chr1	StringTie	exon	180197333	180199279	1000	+	.	gene_id "MSTRG.14481"; transcript_id "MSTRG.14481.54"; exon_number "13";
chr1	StringTie	exon	180199383	180199754	1000	+	.	gene_id "MSTRG.14481"; transcript_id "MSTRG.14481.54"; exon_number "14";
chr1	StringTie	exon	180199913	180206417	1000	+	.	gene_id "MSTRG.14481"; transcript_id "MSTRG.14481.54"; exon_number "15";
chr1	StringTie	transcript	180154813	180205719	1000	+	.	gene_id "MSTRG.14481"; transcript_id "MSTRG.14481.55";
chr1	StringTie	exon	180154813	180155172	1000	+	.	gene_id "MSTRG.14481"; transcript_id "MSTRG.14481.55"; exon_number "1";
chr1	StringTie	exon	180166491	180166591	1000	+	.	gene_id "MSTRG.14481"; transcript_id "MSTRG.14481.55"; exon_number "2";
chr1	StringTie	exon	180175321	180175366	1000	+	.	gene_id "MSTRG.14481"; transcript_id "MSTRG.14481.55"; exon_number "3";
chr1	StringTie	exon	180175931	180176033	1000	+	.	gene_id "MSTRG.14481"; transcript_id "MSTRG.14481.55"; exon_number "4";
chr1	StringTie	exon	180178794	180178884	1000	+	.	gene_id "MSTRG.14481"; transcript_id "MSTRG.14481.55"; exon_number "5";
chr1	StringTie	exon	180182174	180182319	1000	+	.	gene_id "MSTRG.14481"; transcript_id "MSTRG.14481.55"; exon_number "6";
chr1	StringTie	exon	180183916	180184050	1000	+	.	gene_id "MSTRG.14481"; transcript_id "MSTRG.14481.55"; exon_number "7";
chr1	StringTie	exon	180186053	180186182	1000	+	.	gene_id "MSTRG.14481"; transcript_id "MSTRG.14481.55"; exon_number "8";
chr1	StringTie	exon	180189552	180189674	1000	+	.	gene_id "MSTRG.14481"; transcript_id "MSTRG.14481.55"; exon_number "9";
chr1	StringTie	exon	180190433	180190580	1000	+	.	gene_id "MSTRG.14481"; transcript_id "MSTRG.14481.55"; exon_number "10";
chr1	StringTie	exon	180194213	180194392	1000	+	.	gene_id "MSTRG.14481"; transcript_id "MSTRG.14481.55"; exon_number "11";
chr1	StringTie	exon	180196262	180196890	1000	+	.	gene_id "MSTRG.14481"; transcript_id "MSTRG.14481.55"; exon_number "12";
chr1	StringTie	exon	180197333	180199498	1000	+	.	gene_id "MSTRG.14481"; transcript_id "MSTRG.14481.55"; exon_number "13";
chr1	StringTie	exon	180199831	180205719	1000	+	.	gene_id "MSTRG.14481"; transcript_id "MSTRG.14481.55"; exon_number "14";
chr1	StringTie	transcript	180154813	180204233	1000	+	.	gene_id "MSTRG.14481"; transcript_id "MSTRG.14481.56";
chr1	StringTie	exon	180154813	180155172	1000	+	.	gene_id "MSTRG.14481"; transcript_id "MSTRG.14481.56"; exon_number "1";
chr1	StringTie	exon	180166491	180166591	1000	+	.	gene_id "MSTRG.14481"; transcript_id "MSTRG.14481.56"; exon_number "2";
chr1	StringTie	exon	180175321	180175366	1000	+	.	gene_id "MSTRG.14481"; transcript_id "MSTRG.14481.56"; exon_number "3";
chr1	StringTie	exon	180175931	180178884	1000	+	.	gene_id "MSTRG.14481"; transcript_id "MSTRG.14481.56"; exon_number "4";
chr1	StringTie	exon	180182174	180182319	1000	+	.	gene_id "MSTRG.14481"; transcript_id "MSTRG.14481.56"; exon_number "5";
chr1	StringTie	exon	180183916	180184050	1000	+	.	gene_id "MSTRG.14481"; transcript_id "MSTRG.14481.56"; exon_number "6";
chr1	StringTie	exon	180186053	180186182	1000	+	.	gene_id "MSTRG.14481"; transcript_id "MSTRG.14481.56"; exon_number "7";
chr1	StringTie	exon	180189552	180189674	1000	+	.	gene_id "MSTRG.14481"; transcript_id "MSTRG.14481.56"; exon_number "8";
chr1	StringTie	exon	180190433	180190580	1000	+	.	gene_id "MSTRG.14481"; transcript_id "MSTRG.14481.56"; exon_number "9";
chr1	StringTie	exon	180194213	180194392	1000	+	.	gene_id "MSTRG.14481"; transcript_id "MSTRG.14481.56"; exon_number "10";
chr1	StringTie	exon	180196262	180199810	1000	+	.	gene_id "MSTRG.14481"; transcript_id "MSTRG.14481.56"; exon_number "11";
chr1	StringTie	exon	180200006	180204233	1000	+	.	gene_id "MSTRG.14481"; transcript_id "MSTRG.14481.56"; exon_number "12";
chr1	StringTie	transcript	180154813	180205410	1000	+	.	gene_id "MSTRG.14481"; transcript_id "MSTRG.14481.57";
chr1	StringTie	exon	180154813	180155172	1000	+	.	gene_id "MSTRG.14481"; transcript_id "MSTRG.14481.57"; exon_number "1";
chr1	StringTie	exon	180166491	180166591	1000	+	.	gene_id "MSTRG.14481"; transcript_id "MSTRG.14481.57"; exon_number "2";
chr1	StringTie	exon	180175321	180175366	1000	+	.	gene_id "MSTRG.14481"; transcript_id "MSTRG.14481.57"; exon_number "3";
chr1	StringTie	exon	180175931	180176033	1000	+	.	gene_id "MSTRG.14481"; transcript_id "MSTRG.14481.57"; exon_number "4";
chr1	StringTie	exon	180178794	180178884	1000	+	.	gene_id "MSTRG.14481"; transcript_id "MSTRG.14481.57"; exon_number "5";
chr1	StringTie	exon	180182174	180182319	1000	+	.	gene_id "MSTRG.14481"; transcript_id "MSTRG.14481.57"; exon_number "6";
chr1	StringTie	exon	180183916	180184050	1000	+	.	gene_id "MSTRG.14481"; transcript_id "MSTRG.14481.57"; exon_number "7";
chr1	StringTie	exon	180186053	180186182	1000	+	.	gene_id "MSTRG.14481"; transcript_id "MSTRG.14481.57"; exon_number "8";
chr1	StringTie	exon	180189552	180189674	1000	+	.	gene_id "MSTRG.14481"; transcript_id "MSTRG.14481.57"; exon_number "9";
chr1	StringTie	exon	180190451	180190580	1000	+	.	gene_id "MSTRG.14481"; transcript_id "MSTRG.14481.57"; exon_number "10";
chr1	StringTie	exon	180194213	180194392	1000	+	.	gene_id "MSTRG.14481"; transcript_id "MSTRG.14481.57"; exon_number "11";
chr1	StringTie	exon	180196262	180200041	1000	+	.	gene_id "MSTRG.14481"; transcript_id "MSTRG.14481.57"; exon_number "12";
chr1	StringTie	exon	180200083	180205410	1000	+	.	gene_id "MSTRG.14481"; transcript_id "MSTRG.14481.57"; exon_number "13";
chr1	StringTie	transcript	180154813	180207521	1000	+	.	gene_id "MSTRG.14481"; transcript_id "MSTRG.14481.58";
chr1	StringTie	exon	180154813	180154915	1000	+	.	gene_id "MSTRG.14481"; transcript_id "MSTRG.14481.58"; exon_number "1";
chr1	StringTie	exon	180155100	180155172	1000	+	.	gene_id "MSTRG.14481"; transcript_id "MSTRG.14481.58"; exon_number "2";
chr1	StringTie	exon	180166491	180166591	1000	+	.	gene_id "MSTRG.14481"; transcript_id "MSTRG.14481.58"; exon_number "3";
chr1	StringTie	exon	180175321	180175366	1000	+	.	gene_id "MSTRG.14481"; transcript_id "MSTRG.14481.58"; exon_number "4";
chr1	StringTie	exon	180175931	180176033	1000	+	.	gene_id "MSTRG.14481"; transcript_id "MSTRG.14481.58"; exon_number "5";
chr1	StringTie	exon	180178794	180178884	1000	+	.	gene_id "MSTRG.14481"; transcript_id "MSTRG.14481.58"; exon_number "6";
chr1	StringTie	exon	180182174	180182319	1000	+	.	gene_id "MSTRG.14481"; transcript_id "MSTRG.14481.58"; exon_number "7";
chr1	StringTie	exon	180183916	180184050	1000	+	.	gene_id "MSTRG.14481"; transcript_id "MSTRG.14481.58"; exon_number "8";
chr1	StringTie	exon	180186053	180186182	1000	+	.	gene_id "MSTRG.14481"; transcript_id "MSTRG.14481.58"; exon_number "9";
chr1	StringTie	exon	180189552	180189674	1000	+	.	gene_id "MSTRG.14481"; transcript_id "MSTRG.14481.58"; exon_number "10";
chr1	StringTie	exon	180190433	180190580	1000	+	.	gene_id "MSTRG.14481"; transcript_id "MSTRG.14481.58"; exon_number "11";
chr1	StringTie	exon	180194213	180194392	1000	+	.	gene_id "MSTRG.14481"; transcript_id "MSTRG.14481.58"; exon_number "12";
chr1	StringTie	exon	180196262	180199945	1000	+	.	gene_id "MSTRG.14481"; transcript_id "MSTRG.14481.58"; exon_number "13";
chr1	StringTie	exon	180199993	180207521	1000	+	.	gene_id "MSTRG.14481"; transcript_id "MSTRG.14481.58"; exon_number "14";
chr1	StringTie	transcript	180154813	180204026	1000	+	.	gene_id "MSTRG.14481"; transcript_id "MSTRG.14481.59";
chr1	StringTie	exon	180154813	180155172	1000	+	.	gene_id "MSTRG.14481"; transcript_id "MSTRG.14481.59"; exon_number "1";
chr1	StringTie	exon	180166491	180166591	1000	+	.	gene_id "MSTRG.14481"; transcript_id "MSTRG.14481.59"; exon_number "2";
chr1	StringTie	exon	180175321	180175366	1000	+	.	gene_id "MSTRG.14481"; transcript_id "MSTRG.14481.59"; exon_number "3";
chr1	StringTie	exon	180175963	180176033	1000	+	.	gene_id "MSTRG.14481"; transcript_id "MSTRG.14481.59"; exon_number "4";
chr1	StringTie	exon	180178794	180178884	1000	+	.	gene_id "MSTRG.14481"; transcript_id "MSTRG.14481.59"; exon_number "5";
chr1	StringTie	exon	180182174	180182319	1000	+	.	gene_id "MSTRG.14481"; transcript_id "MSTRG.14481.59"; exon_number "6";
chr1	StringTie	exon	180183916	180184050	1000	+	.	gene_id "MSTRG.14481"; transcript_id "MSTRG.14481.59"; exon_number "7";
chr1	StringTie	exon	180186053	180186182	1000	+	.	gene_id "MSTRG.14481"; transcript_id "MSTRG.14481.59"; exon_number "8";
chr1	StringTie	exon	180189552	180189674	1000	+	.	gene_id "MSTRG.14481"; transcript_id "MSTRG.14481.59"; exon_number "9";
chr1	StringTie	exon	180190433	180190580	1000	+	.	gene_id "MSTRG.14481"; transcript_id "MSTRG.14481.59"; exon_number "10";
chr1	StringTie	exon	180194213	180194392	1000	+	.	gene_id "MSTRG.14481"; transcript_id "MSTRG.14481.59"; exon_number "11";
chr1	StringTie	exon	180196262	180196890	1000	+	.	gene_id "MSTRG.14481"; transcript_id "MSTRG.14481.59"; exon_number "12";
chr1	StringTie	exon	180197333	180198384	1000	+	.	gene_id "MSTRG.14481"; transcript_id "MSTRG.14481.59"; exon_number "13";
chr1	StringTie	exon	180198563	180204026	1000	+	.	gene_id "MSTRG.14481"; transcript_id "MSTRG.14481.59"; exon_number "14";
chr1	StringTie	transcript	180154762	180204094	1000	+	.	gene_id "MSTRG.14481"; transcript_id "MSTRG.14481.6";
chr1	StringTie	exon	180154762	180155172	1000	+	.	gene_id "MSTRG.14481"; transcript_id "MSTRG.14481.6"; exon_number "1";
chr1	StringTie	exon	180166491	180166591	1000	+	.	gene_id "MSTRG.14481"; transcript_id "MSTRG.14481.6"; exon_number "2";
chr1	StringTie	exon	180175321	180175366	1000	+	.	gene_id "MSTRG.14481"; transcript_id "MSTRG.14481.6"; exon_number "3";
chr1	StringTie	exon	180175931	180176033	1000	+	.	gene_id "MSTRG.14481"; transcript_id "MSTRG.14481.6"; exon_number "4";
chr1	StringTie	exon	180178794	180178884	1000	+	.	gene_id "MSTRG.14481"; transcript_id "MSTRG.14481.6"; exon_number "5";
chr1	StringTie	exon	180182174	180182319	1000	+	.	gene_id "MSTRG.14481"; transcript_id "MSTRG.14481.6"; exon_number "6";
chr1	StringTie	exon	180183916	180184050	1000	+	.	gene_id "MSTRG.14481"; transcript_id "MSTRG.14481.6"; exon_number "7";
chr1	StringTie	exon	180186053	180186182	1000	+	.	gene_id "MSTRG.14481"; transcript_id "MSTRG.14481.6"; exon_number "8";
chr1	StringTie	exon	180189552	180189674	1000	+	.	gene_id "MSTRG.14481"; transcript_id "MSTRG.14481.6"; exon_number "9";
chr1	StringTie	exon	180190433	180190580	1000	+	.	gene_id "MSTRG.14481"; transcript_id "MSTRG.14481.6"; exon_number "10";
chr1	StringTie	exon	180194213	180194392	1000	+	.	gene_id "MSTRG.14481"; transcript_id "MSTRG.14481.6"; exon_number "11";
chr1	StringTie	exon	180196262	180202929	1000	+	.	gene_id "MSTRG.14481"; transcript_id "MSTRG.14481.6"; exon_number "12";
chr1	StringTie	exon	180203407	180204094	1000	+	.	gene_id "MSTRG.14481"; transcript_id "MSTRG.14481.6"; exon_number "13";
chr1	StringTie	transcript	180154813	180204652	1000	+	.	gene_id "MSTRG.14481"; transcript_id "MSTRG.14481.60";
chr1	StringTie	exon	180154813	180155172	1000	+	.	gene_id "MSTRG.14481"; transcript_id "MSTRG.14481.60"; exon_number "1";
chr1	StringTie	exon	180166491	180166591	1000	+	.	gene_id "MSTRG.14481"; transcript_id "MSTRG.14481.60"; exon_number "2";
chr1	StringTie	exon	180175321	180175366	1000	+	.	gene_id "MSTRG.14481"; transcript_id "MSTRG.14481.60"; exon_number "3";
chr1	StringTie	exon	180175931	180176033	1000	+	.	gene_id "MSTRG.14481"; transcript_id "MSTRG.14481.60"; exon_number "4";
chr1	StringTie	exon	180178794	180178884	1000	+	.	gene_id "MSTRG.14481"; transcript_id "MSTRG.14481.60"; exon_number "5";
chr1	StringTie	exon	180182174	180182319	1000	+	.	gene_id "MSTRG.14481"; transcript_id "MSTRG.14481.60"; exon_number "6";
chr1	StringTie	exon	180183916	180184050	1000	+	.	gene_id "MSTRG.14481"; transcript_id "MSTRG.14481.60"; exon_number "7";
chr1	StringTie	exon	180186053	180186182	1000	+	.	gene_id "MSTRG.14481"; transcript_id "MSTRG.14481.60"; exon_number "8";
chr1	StringTie	exon	180189552	180189674	1000	+	.	gene_id "MSTRG.14481"; transcript_id "MSTRG.14481.60"; exon_number "9";
chr1	StringTie	exon	180190433	180190580	1000	+	.	gene_id "MSTRG.14481"; transcript_id "MSTRG.14481.60"; exon_number "10";
chr1	StringTie	exon	180194213	180194392	1000	+	.	gene_id "MSTRG.14481"; transcript_id "MSTRG.14481.60"; exon_number "11";
chr1	StringTie	exon	180196262	180196890	1000	+	.	gene_id "MSTRG.14481"; transcript_id "MSTRG.14481.60"; exon_number "12";
chr1	StringTie	exon	180197333	180197648	1000	+	.	gene_id "MSTRG.14481"; transcript_id "MSTRG.14481.60"; exon_number "13";
chr1	StringTie	exon	180197680	180204652	1000	+	.	gene_id "MSTRG.14481"; transcript_id "MSTRG.14481.60"; exon_number "14";
chr1	StringTie	transcript	180154813	180204029	1000	+	.	gene_id "MSTRG.14481"; transcript_id "MSTRG.14481.61";
chr1	StringTie	exon	180154813	180155172	1000	+	.	gene_id "MSTRG.14481"; transcript_id "MSTRG.14481.61"; exon_number "1";
chr1	StringTie	exon	180166491	180166591	1000	+	.	gene_id "MSTRG.14481"; transcript_id "MSTRG.14481.61"; exon_number "2";
chr1	StringTie	exon	180175321	180175366	1000	+	.	gene_id "MSTRG.14481"; transcript_id "MSTRG.14481.61"; exon_number "3";
chr1	StringTie	exon	180175931	180176033	1000	+	.	gene_id "MSTRG.14481"; transcript_id "MSTRG.14481.61"; exon_number "4";
chr1	StringTie	exon	180178794	180178884	1000	+	.	gene_id "MSTRG.14481"; transcript_id "MSTRG.14481.61"; exon_number "5";
chr1	StringTie	exon	180182174	180182319	1000	+	.	gene_id "MSTRG.14481"; transcript_id "MSTRG.14481.61"; exon_number "6";
chr1	StringTie	exon	180183916	180184050	1000	+	.	gene_id "MSTRG.14481"; transcript_id "MSTRG.14481.61"; exon_number "7";
chr1	StringTie	exon	180186053	180186182	1000	+	.	gene_id "MSTRG.14481"; transcript_id "MSTRG.14481.61"; exon_number "8";
chr1	StringTie	exon	180189552	180189674	1000	+	.	gene_id "MSTRG.14481"; transcript_id "MSTRG.14481.61"; exon_number "9";
chr1	StringTie	exon	180190433	180190580	1000	+	.	gene_id "MSTRG.14481"; transcript_id "MSTRG.14481.61"; exon_number "10";
chr1	StringTie	exon	180194213	180194392	1000	+	.	gene_id "MSTRG.14481"; transcript_id "MSTRG.14481.61"; exon_number "11";
chr1	StringTie	exon	180196262	180196890	1000	+	.	gene_id "MSTRG.14481"; transcript_id "MSTRG.14481.61"; exon_number "12";
chr1	StringTie	exon	180197333	180199691	1000	+	.	gene_id "MSTRG.14481"; transcript_id "MSTRG.14481.61"; exon_number "13";
chr1	StringTie	exon	180199730	180204029	1000	+	.	gene_id "MSTRG.14481"; transcript_id "MSTRG.14481.61"; exon_number "14";
chr1	StringTie	transcript	180154813	180204030	1000	+	.	gene_id "MSTRG.14481"; transcript_id "MSTRG.14481.62";
chr1	StringTie	exon	180154813	180155172	1000	+	.	gene_id "MSTRG.14481"; transcript_id "MSTRG.14481.62"; exon_number "1";
chr1	StringTie	exon	180166491	180166591	1000	+	.	gene_id "MSTRG.14481"; transcript_id "MSTRG.14481.62"; exon_number "2";
chr1	StringTie	exon	180175321	180175366	1000	+	.	gene_id "MSTRG.14481"; transcript_id "MSTRG.14481.62"; exon_number "3";
chr1	StringTie	exon	180175931	180176033	1000	+	.	gene_id "MSTRG.14481"; transcript_id "MSTRG.14481.62"; exon_number "4";
chr1	StringTie	exon	180178794	180178884	1000	+	.	gene_id "MSTRG.14481"; transcript_id "MSTRG.14481.62"; exon_number "5";
chr1	StringTie	exon	180182174	180182319	1000	+	.	gene_id "MSTRG.14481"; transcript_id "MSTRG.14481.62"; exon_number "6";
chr1	StringTie	exon	180183916	180184050	1000	+	.	gene_id "MSTRG.14481"; transcript_id "MSTRG.14481.62"; exon_number "7";
chr1	StringTie	exon	180186053	180186182	1000	+	.	gene_id "MSTRG.14481"; transcript_id "MSTRG.14481.62"; exon_number "8";
chr1	StringTie	exon	180189552	180189674	1000	+	.	gene_id "MSTRG.14481"; transcript_id "MSTRG.14481.62"; exon_number "9";
chr1	StringTie	exon	180190433	180190580	1000	+	.	gene_id "MSTRG.14481"; transcript_id "MSTRG.14481.62"; exon_number "10";
chr1	StringTie	exon	180194213	180194392	1000	+	.	gene_id "MSTRG.14481"; transcript_id "MSTRG.14481.62"; exon_number "11";
chr1	StringTie	exon	180196262	180196794	1000	+	.	gene_id "MSTRG.14481"; transcript_id "MSTRG.14481.62"; exon_number "12";
chr1	StringTie	exon	180196855	180200041	1000	+	.	gene_id "MSTRG.14481"; transcript_id "MSTRG.14481.62"; exon_number "13";
chr1	StringTie	exon	180200083	180204030	1000	+	.	gene_id "MSTRG.14481"; transcript_id "MSTRG.14481.62"; exon_number "14";
chr1	StringTie	transcript	180154813	180204335	1000	+	.	gene_id "MSTRG.14481"; transcript_id "MSTRG.14481.63";
chr1	StringTie	exon	180154813	180155172	1000	+	.	gene_id "MSTRG.14481"; transcript_id "MSTRG.14481.63"; exon_number "1";
chr1	StringTie	exon	180166491	180166591	1000	+	.	gene_id "MSTRG.14481"; transcript_id "MSTRG.14481.63"; exon_number "2";
chr1	StringTie	exon	180175321	180175366	1000	+	.	gene_id "MSTRG.14481"; transcript_id "MSTRG.14481.63"; exon_number "3";
chr1	StringTie	exon	180175931	180176033	1000	+	.	gene_id "MSTRG.14481"; transcript_id "MSTRG.14481.63"; exon_number "4";
chr1	StringTie	exon	180178794	180178884	1000	+	.	gene_id "MSTRG.14481"; transcript_id "MSTRG.14481.63"; exon_number "5";
chr1	StringTie	exon	180182174	180182319	1000	+	.	gene_id "MSTRG.14481"; transcript_id "MSTRG.14481.63"; exon_number "6";
chr1	StringTie	exon	180183916	180184050	1000	+	.	gene_id "MSTRG.14481"; transcript_id "MSTRG.14481.63"; exon_number "7";
chr1	StringTie	exon	180186053	180186182	1000	+	.	gene_id "MSTRG.14481"; transcript_id "MSTRG.14481.63"; exon_number "8";
chr1	StringTie	exon	180189552	180189674	1000	+	.	gene_id "MSTRG.14481"; transcript_id "MSTRG.14481.63"; exon_number "9";
chr1	StringTie	exon	180190433	180190580	1000	+	.	gene_id "MSTRG.14481"; transcript_id "MSTRG.14481.63"; exon_number "10";
chr1	StringTie	exon	180194213	180194392	1000	+	.	gene_id "MSTRG.14481"; transcript_id "MSTRG.14481.63"; exon_number "11";
chr1	StringTie	exon	180196262	180196794	1000	+	.	gene_id "MSTRG.14481"; transcript_id "MSTRG.14481.63"; exon_number "12";
chr1	StringTie	exon	180196855	180199754	1000	+	.	gene_id "MSTRG.14481"; transcript_id "MSTRG.14481.63"; exon_number "13";
chr1	StringTie	exon	180199996	180204335	1000	+	.	gene_id "MSTRG.14481"; transcript_id "MSTRG.14481.63"; exon_number "14";
chr1	StringTie	transcript	180154813	180204327	1000	+	.	gene_id "MSTRG.14481"; transcript_id "MSTRG.14481.64";
chr1	StringTie	exon	180154813	180155172	1000	+	.	gene_id "MSTRG.14481"; transcript_id "MSTRG.14481.64"; exon_number "1";
chr1	StringTie	exon	180166491	180166591	1000	+	.	gene_id "MSTRG.14481"; transcript_id "MSTRG.14481.64"; exon_number "2";
chr1	StringTie	exon	180175321	180175366	1000	+	.	gene_id "MSTRG.14481"; transcript_id "MSTRG.14481.64"; exon_number "3";
chr1	StringTie	exon	180175931	180176033	1000	+	.	gene_id "MSTRG.14481"; transcript_id "MSTRG.14481.64"; exon_number "4";
chr1	StringTie	exon	180178794	180178884	1000	+	.	gene_id "MSTRG.14481"; transcript_id "MSTRG.14481.64"; exon_number "5";
chr1	StringTie	exon	180182174	180182319	1000	+	.	gene_id "MSTRG.14481"; transcript_id "MSTRG.14481.64"; exon_number "6";
chr1	StringTie	exon	180183916	180184050	1000	+	.	gene_id "MSTRG.14481"; transcript_id "MSTRG.14481.64"; exon_number "7";
chr1	StringTie	exon	180186053	180186182	1000	+	.	gene_id "MSTRG.14481"; transcript_id "MSTRG.14481.64"; exon_number "8";
chr1	StringTie	exon	180189552	180189674	1000	+	.	gene_id "MSTRG.14481"; transcript_id "MSTRG.14481.64"; exon_number "9";
chr1	StringTie	exon	180190433	180190580	1000	+	.	gene_id "MSTRG.14481"; transcript_id "MSTRG.14481.64"; exon_number "10";
chr1	StringTie	exon	180194213	180194392	1000	+	.	gene_id "MSTRG.14481"; transcript_id "MSTRG.14481.64"; exon_number "11";
chr1	StringTie	exon	180196262	180197053	1000	+	.	gene_id "MSTRG.14481"; transcript_id "MSTRG.14481.64"; exon_number "12";
chr1	StringTie	exon	180197423	180198706	1000	+	.	gene_id "MSTRG.14481"; transcript_id "MSTRG.14481.64"; exon_number "13";
chr1	StringTie	exon	180198811	180199881	1000	+	.	gene_id "MSTRG.14481"; transcript_id "MSTRG.14481.64"; exon_number "14";
chr1	StringTie	exon	180200033	180204327	1000	+	.	gene_id "MSTRG.14481"; transcript_id "MSTRG.14481.64"; exon_number "15";
chr1	StringTie	transcript	180154813	180204159	1000	+	.	gene_id "MSTRG.14481"; transcript_id "MSTRG.14481.65";
chr1	StringTie	exon	180154813	180155172	1000	+	.	gene_id "MSTRG.14481"; transcript_id "MSTRG.14481.65"; exon_number "1";
chr1	StringTie	exon	180155567	180155692	1000	+	.	gene_id "MSTRG.14481"; transcript_id "MSTRG.14481.65"; exon_number "2";
chr1	StringTie	exon	180166491	180166591	1000	+	.	gene_id "MSTRG.14481"; transcript_id "MSTRG.14481.65"; exon_number "3";
chr1	StringTie	exon	180175321	180175366	1000	+	.	gene_id "MSTRG.14481"; transcript_id "MSTRG.14481.65"; exon_number "4";
chr1	StringTie	exon	180175931	180175935	1000	+	.	gene_id "MSTRG.14481"; transcript_id "MSTRG.14481.65"; exon_number "5";
chr1	StringTie	exon	180175959	180176033	1000	+	.	gene_id "MSTRG.14481"; transcript_id "MSTRG.14481.65"; exon_number "6";
chr1	StringTie	exon	180178794	180178884	1000	+	.	gene_id "MSTRG.14481"; transcript_id "MSTRG.14481.65"; exon_number "7";
chr1	StringTie	exon	180182174	180182319	1000	+	.	gene_id "MSTRG.14481"; transcript_id "MSTRG.14481.65"; exon_number "8";
chr1	StringTie	exon	180183916	180184050	1000	+	.	gene_id "MSTRG.14481"; transcript_id "MSTRG.14481.65"; exon_number "9";
chr1	StringTie	exon	180186053	180186182	1000	+	.	gene_id "MSTRG.14481"; transcript_id "MSTRG.14481.65"; exon_number "10";
chr1	StringTie	exon	180189552	180189674	1000	+	.	gene_id "MSTRG.14481"; transcript_id "MSTRG.14481.65"; exon_number "11";
chr1	StringTie	exon	180190433	180190580	1000	+	.	gene_id "MSTRG.14481"; transcript_id "MSTRG.14481.65"; exon_number "12";
chr1	StringTie	exon	180194213	180194392	1000	+	.	gene_id "MSTRG.14481"; transcript_id "MSTRG.14481.65"; exon_number "13";
chr1	StringTie	exon	180196262	180196890	1000	+	.	gene_id "MSTRG.14481"; transcript_id "MSTRG.14481.65"; exon_number "14";
chr1	StringTie	exon	180197333	180199279	1000	+	.	gene_id "MSTRG.14481"; transcript_id "MSTRG.14481.65"; exon_number "15";
chr1	StringTie	exon	180199913	180204159	1000	+	.	gene_id "MSTRG.14481"; transcript_id "MSTRG.14481.65"; exon_number "16";
chr1	StringTie	transcript	180154814	180204041	1000	+	.	gene_id "MSTRG.14481"; transcript_id "MSTRG.14481.66";
chr1	StringTie	exon	180154814	180155172	1000	+	.	gene_id "MSTRG.14481"; transcript_id "MSTRG.14481.66"; exon_number "1";
chr1	StringTie	exon	180166491	180166591	1000	+	.	gene_id "MSTRG.14481"; transcript_id "MSTRG.14481.66"; exon_number "2";
chr1	StringTie	exon	180175321	180175366	1000	+	.	gene_id "MSTRG.14481"; transcript_id "MSTRG.14481.66"; exon_number "3";
chr1	StringTie	exon	180175931	180176033	1000	+	.	gene_id "MSTRG.14481"; transcript_id "MSTRG.14481.66"; exon_number "4";
chr1	StringTie	exon	180178794	180179213	1000	+	.	gene_id "MSTRG.14481"; transcript_id "MSTRG.14481.66"; exon_number "5";
chr1	StringTie	exon	180182174	180182319	1000	+	.	gene_id "MSTRG.14481"; transcript_id "MSTRG.14481.66"; exon_number "6";
chr1	StringTie	exon	180183916	180184050	1000	+	.	gene_id "MSTRG.14481"; transcript_id "MSTRG.14481.66"; exon_number "7";
chr1	StringTie	exon	180186053	180186182	1000	+	.	gene_id "MSTRG.14481"; transcript_id "MSTRG.14481.66"; exon_number "8";
chr1	StringTie	exon	180189552	180189674	1000	+	.	gene_id "MSTRG.14481"; transcript_id "MSTRG.14481.66"; exon_number "9";
chr1	StringTie	exon	180190433	180190580	1000	+	.	gene_id "MSTRG.14481"; transcript_id "MSTRG.14481.66"; exon_number "10";
chr1	StringTie	exon	180194213	180194392	1000	+	.	gene_id "MSTRG.14481"; transcript_id "MSTRG.14481.66"; exon_number "11";
chr1	StringTie	exon	180196262	180196890	1000	+	.	gene_id "MSTRG.14481"; transcript_id "MSTRG.14481.66"; exon_number "12";
chr1	StringTie	exon	180197333	180204041	1000	+	.	gene_id "MSTRG.14481"; transcript_id "MSTRG.14481.66"; exon_number "13";
chr1	StringTie	transcript	180154814	180204319	1000	+	.	gene_id "MSTRG.14481"; transcript_id "MSTRG.14481.67";
chr1	StringTie	exon	180154814	180155172	1000	+	.	gene_id "MSTRG.14481"; transcript_id "MSTRG.14481.67"; exon_number "1";
chr1	StringTie	exon	180166491	180166591	1000	+	.	gene_id "MSTRG.14481"; transcript_id "MSTRG.14481.67"; exon_number "2";
chr1	StringTie	exon	180175321	180175366	1000	+	.	gene_id "MSTRG.14481"; transcript_id "MSTRG.14481.67"; exon_number "3";
chr1	StringTie	exon	180175931	180176033	1000	+	.	gene_id "MSTRG.14481"; transcript_id "MSTRG.14481.67"; exon_number "4";
chr1	StringTie	exon	180178794	180178884	1000	+	.	gene_id "MSTRG.14481"; transcript_id "MSTRG.14481.67"; exon_number "5";
chr1	StringTie	exon	180182174	180182319	1000	+	.	gene_id "MSTRG.14481"; transcript_id "MSTRG.14481.67"; exon_number "6";
chr1	StringTie	exon	180183916	180184050	1000	+	.	gene_id "MSTRG.14481"; transcript_id "MSTRG.14481.67"; exon_number "7";
chr1	StringTie	exon	180186053	180186182	1000	+	.	gene_id "MSTRG.14481"; transcript_id "MSTRG.14481.67"; exon_number "8";
chr1	StringTie	exon	180189552	180189674	1000	+	.	gene_id "MSTRG.14481"; transcript_id "MSTRG.14481.67"; exon_number "9";
chr1	StringTie	exon	180190433	180190580	1000	+	.	gene_id "MSTRG.14481"; transcript_id "MSTRG.14481.67"; exon_number "10";
chr1	StringTie	exon	180194213	180194392	1000	+	.	gene_id "MSTRG.14481"; transcript_id "MSTRG.14481.67"; exon_number "11";
chr1	StringTie	exon	180196262	180196854	1000	+	.	gene_id "MSTRG.14481"; transcript_id "MSTRG.14481.67"; exon_number "12";
chr1	StringTie	exon	180196877	180204319	1000	+	.	gene_id "MSTRG.14481"; transcript_id "MSTRG.14481.67"; exon_number "13";
chr1	StringTie	transcript	180154814	180204383	1000	+	.	gene_id "MSTRG.14481"; transcript_id "MSTRG.14481.68";
chr1	StringTie	exon	180154814	180155172	1000	+	.	gene_id "MSTRG.14481"; transcript_id "MSTRG.14481.68"; exon_number "1";
chr1	StringTie	exon	180166491	180166591	1000	+	.	gene_id "MSTRG.14481"; transcript_id "MSTRG.14481.68"; exon_number "2";
chr1	StringTie	exon	180175321	180175366	1000	+	.	gene_id "MSTRG.14481"; transcript_id "MSTRG.14481.68"; exon_number "3";
chr1	StringTie	exon	180175931	180176033	1000	+	.	gene_id "MSTRG.14481"; transcript_id "MSTRG.14481.68"; exon_number "4";
chr1	StringTie	exon	180178794	180178884	1000	+	.	gene_id "MSTRG.14481"; transcript_id "MSTRG.14481.68"; exon_number "5";
chr1	StringTie	exon	180182174	180182319	1000	+	.	gene_id "MSTRG.14481"; transcript_id "MSTRG.14481.68"; exon_number "6";
chr1	StringTie	exon	180183916	180184050	1000	+	.	gene_id "MSTRG.14481"; transcript_id "MSTRG.14481.68"; exon_number "7";
chr1	StringTie	exon	180186053	180186182	1000	+	.	gene_id "MSTRG.14481"; transcript_id "MSTRG.14481.68"; exon_number "8";
chr1	StringTie	exon	180189552	180189674	1000	+	.	gene_id "MSTRG.14481"; transcript_id "MSTRG.14481.68"; exon_number "9";
chr1	StringTie	exon	180190433	180190580	1000	+	.	gene_id "MSTRG.14481"; transcript_id "MSTRG.14481.68"; exon_number "10";
chr1	StringTie	exon	180194213	180194392	1000	+	.	gene_id "MSTRG.14481"; transcript_id "MSTRG.14481.68"; exon_number "11";
chr1	StringTie	exon	180196262	180196890	1000	+	.	gene_id "MSTRG.14481"; transcript_id "MSTRG.14481.68"; exon_number "12";
chr1	StringTie	exon	180197333	180199504	1000	+	.	gene_id "MSTRG.14481"; transcript_id "MSTRG.14481.68"; exon_number "13";
chr1	StringTie	exon	180199692	180204383	1000	+	.	gene_id "MSTRG.14481"; transcript_id "MSTRG.14481.68"; exon_number "14";
chr1	StringTie	transcript	180154814	180205023	1000	+	.	gene_id "MSTRG.14481"; transcript_id "MSTRG.14481.69";
chr1	StringTie	exon	180154814	180155172	1000	+	.	gene_id "MSTRG.14481"; transcript_id "MSTRG.14481.69"; exon_number "1";
chr1	StringTie	exon	180166491	180166591	1000	+	.	gene_id "MSTRG.14481"; transcript_id "MSTRG.14481.69"; exon_number "2";
chr1	StringTie	exon	180175321	180175366	1000	+	.	gene_id "MSTRG.14481"; transcript_id "MSTRG.14481.69"; exon_number "3";
chr1	StringTie	exon	180175931	180176033	1000	+	.	gene_id "MSTRG.14481"; transcript_id "MSTRG.14481.69"; exon_number "4";
chr1	StringTie	exon	180178794	180178884	1000	+	.	gene_id "MSTRG.14481"; transcript_id "MSTRG.14481.69"; exon_number "5";
chr1	StringTie	exon	180182174	180182319	1000	+	.	gene_id "MSTRG.14481"; transcript_id "MSTRG.14481.69"; exon_number "6";
chr1	StringTie	exon	180183916	180184050	1000	+	.	gene_id "MSTRG.14481"; transcript_id "MSTRG.14481.69"; exon_number "7";
chr1	StringTie	exon	180186053	180186182	1000	+	.	gene_id "MSTRG.14481"; transcript_id "MSTRG.14481.69"; exon_number "8";
chr1	StringTie	exon	180189552	180189674	1000	+	.	gene_id "MSTRG.14481"; transcript_id "MSTRG.14481.69"; exon_number "9";
chr1	StringTie	exon	180190433	180190580	1000	+	.	gene_id "MSTRG.14481"; transcript_id "MSTRG.14481.69"; exon_number "10";
chr1	StringTie	exon	180194213	180194392	1000	+	.	gene_id "MSTRG.14481"; transcript_id "MSTRG.14481.69"; exon_number "11";
chr1	StringTie	exon	180196262	180196794	1000	+	.	gene_id "MSTRG.14481"; transcript_id "MSTRG.14481.69"; exon_number "12";
chr1	StringTie	exon	180196855	180199335	1000	+	.	gene_id "MSTRG.14481"; transcript_id "MSTRG.14481.69"; exon_number "13";
chr1	StringTie	exon	180199383	180205023	1000	+	.	gene_id "MSTRG.14481"; transcript_id "MSTRG.14481.69"; exon_number "14";
chr1	StringTie	transcript	180154763	180205952	1000	+	.	gene_id "MSTRG.14481"; transcript_id "MSTRG.14481.7";
chr1	StringTie	exon	180154763	180155172	1000	+	.	gene_id "MSTRG.14481"; transcript_id "MSTRG.14481.7"; exon_number "1";
chr1	StringTie	exon	180166491	180166591	1000	+	.	gene_id "MSTRG.14481"; transcript_id "MSTRG.14481.7"; exon_number "2";
chr1	StringTie	exon	180175321	180175366	1000	+	.	gene_id "MSTRG.14481"; transcript_id "MSTRG.14481.7"; exon_number "3";
chr1	StringTie	exon	180175931	180176033	1000	+	.	gene_id "MSTRG.14481"; transcript_id "MSTRG.14481.7"; exon_number "4";
chr1	StringTie	exon	180178794	180178884	1000	+	.	gene_id "MSTRG.14481"; transcript_id "MSTRG.14481.7"; exon_number "5";
chr1	StringTie	exon	180182174	180182319	1000	+	.	gene_id "MSTRG.14481"; transcript_id "MSTRG.14481.7"; exon_number "6";
chr1	StringTie	exon	180183916	180184050	1000	+	.	gene_id "MSTRG.14481"; transcript_id "MSTRG.14481.7"; exon_number "7";
chr1	StringTie	exon	180186053	180186182	1000	+	.	gene_id "MSTRG.14481"; transcript_id "MSTRG.14481.7"; exon_number "8";
chr1	StringTie	exon	180189552	180189674	1000	+	.	gene_id "MSTRG.14481"; transcript_id "MSTRG.14481.7"; exon_number "9";
chr1	StringTie	exon	180190433	180190580	1000	+	.	gene_id "MSTRG.14481"; transcript_id "MSTRG.14481.7"; exon_number "10";
chr1	StringTie	exon	180194213	180194392	1000	+	.	gene_id "MSTRG.14481"; transcript_id "MSTRG.14481.7"; exon_number "11";
chr1	StringTie	exon	180196262	180196794	1000	+	.	gene_id "MSTRG.14481"; transcript_id "MSTRG.14481.7"; exon_number "12";
chr1	StringTie	exon	180196855	180199213	1000	+	.	gene_id "MSTRG.14481"; transcript_id "MSTRG.14481.7"; exon_number "13";
chr1	StringTie	exon	180199336	180205952	1000	+	.	gene_id "MSTRG.14481"; transcript_id "MSTRG.14481.7"; exon_number "14";
chr1	StringTie	transcript	180154815	180206028	1000	+	.	gene_id "MSTRG.14481"; transcript_id "MSTRG.14481.70";
chr1	StringTie	exon	180154815	180155172	1000	+	.	gene_id "MSTRG.14481"; transcript_id "MSTRG.14481.70"; exon_number "1";
chr1	StringTie	exon	180166491	180166591	1000	+	.	gene_id "MSTRG.14481"; transcript_id "MSTRG.14481.70"; exon_number "2";
chr1	StringTie	exon	180175321	180175366	1000	+	.	gene_id "MSTRG.14481"; transcript_id "MSTRG.14481.70"; exon_number "3";
chr1	StringTie	exon	180178794	180178884	1000	+	.	gene_id "MSTRG.14481"; transcript_id "MSTRG.14481.70"; exon_number "4";
chr1	StringTie	exon	180182174	180182319	1000	+	.	gene_id "MSTRG.14481"; transcript_id "MSTRG.14481.70"; exon_number "5";
chr1	StringTie	exon	180183916	180184050	1000	+	.	gene_id "MSTRG.14481"; transcript_id "MSTRG.14481.70"; exon_number "6";
chr1	StringTie	exon	180186053	180186182	1000	+	.	gene_id "MSTRG.14481"; transcript_id "MSTRG.14481.70"; exon_number "7";
chr1	StringTie	exon	180189552	180189674	1000	+	.	gene_id "MSTRG.14481"; transcript_id "MSTRG.14481.70"; exon_number "8";
chr1	StringTie	exon	180190433	180190580	1000	+	.	gene_id "MSTRG.14481"; transcript_id "MSTRG.14481.70"; exon_number "9";
chr1	StringTie	exon	180194213	180194392	1000	+	.	gene_id "MSTRG.14481"; transcript_id "MSTRG.14481.70"; exon_number "10";
chr1	StringTie	exon	180196262	180196599	1000	+	.	gene_id "MSTRG.14481"; transcript_id "MSTRG.14481.70"; exon_number "11";
chr1	StringTie	exon	180197333	180206028	1000	+	.	gene_id "MSTRG.14481"; transcript_id "MSTRG.14481.70"; exon_number "12";
chr1	StringTie	transcript	180154816	180205864	1000	+	.	gene_id "MSTRG.14481"; transcript_id "MSTRG.14481.71";
chr1	StringTie	exon	180154816	180155172	1000	+	.	gene_id "MSTRG.14481"; transcript_id "MSTRG.14481.71"; exon_number "1";
chr1	StringTie	exon	180166491	180166591	1000	+	.	gene_id "MSTRG.14481"; transcript_id "MSTRG.14481.71"; exon_number "2";
chr1	StringTie	exon	180175321	180175366	1000	+	.	gene_id "MSTRG.14481"; transcript_id "MSTRG.14481.71"; exon_number "3";
chr1	StringTie	exon	180178794	180178884	1000	+	.	gene_id "MSTRG.14481"; transcript_id "MSTRG.14481.71"; exon_number "4";
chr1	StringTie	exon	180182174	180182319	1000	+	.	gene_id "MSTRG.14481"; transcript_id "MSTRG.14481.71"; exon_number "5";
chr1	StringTie	exon	180183916	180184050	1000	+	.	gene_id "MSTRG.14481"; transcript_id "MSTRG.14481.71"; exon_number "6";
chr1	StringTie	exon	180186053	180186182	1000	+	.	gene_id "MSTRG.14481"; transcript_id "MSTRG.14481.71"; exon_number "7";
chr1	StringTie	exon	180189552	180189674	1000	+	.	gene_id "MSTRG.14481"; transcript_id "MSTRG.14481.71"; exon_number "8";
chr1	StringTie	exon	180190433	180190580	1000	+	.	gene_id "MSTRG.14481"; transcript_id "MSTRG.14481.71"; exon_number "9";
chr1	StringTie	exon	180194213	180194392	1000	+	.	gene_id "MSTRG.14481"; transcript_id "MSTRG.14481.71"; exon_number "10";
chr1	StringTie	exon	180196262	180196890	1000	+	.	gene_id "MSTRG.14481"; transcript_id "MSTRG.14481.71"; exon_number "11";
chr1	StringTie	exon	180197333	180205864	1000	+	.	gene_id "MSTRG.14481"; transcript_id "MSTRG.14481.71"; exon_number "12";
chr1	StringTie	transcript	180154816	180205864	1000	+	.	gene_id "MSTRG.14481"; transcript_id "MSTRG.14481.72";
chr1	StringTie	exon	180154816	180155172	1000	+	.	gene_id "MSTRG.14481"; transcript_id "MSTRG.14481.72"; exon_number "1";
chr1	StringTie	exon	180166491	180166591	1000	+	.	gene_id "MSTRG.14481"; transcript_id "MSTRG.14481.72"; exon_number "2";
chr1	StringTie	exon	180175321	180175366	1000	+	.	gene_id "MSTRG.14481"; transcript_id "MSTRG.14481.72"; exon_number "3";
chr1	StringTie	exon	180178794	180178884	1000	+	.	gene_id "MSTRG.14481"; transcript_id "MSTRG.14481.72"; exon_number "4";
chr1	StringTie	exon	180182174	180182319	1000	+	.	gene_id "MSTRG.14481"; transcript_id "MSTRG.14481.72"; exon_number "5";
chr1	StringTie	exon	180183916	180184049	1000	+	.	gene_id "MSTRG.14481"; transcript_id "MSTRG.14481.72"; exon_number "6";
chr1	StringTie	exon	180186043	180186182	1000	+	.	gene_id "MSTRG.14481"; transcript_id "MSTRG.14481.72"; exon_number "7";
chr1	StringTie	exon	180189552	180189674	1000	+	.	gene_id "MSTRG.14481"; transcript_id "MSTRG.14481.72"; exon_number "8";
chr1	StringTie	exon	180190433	180190580	1000	+	.	gene_id "MSTRG.14481"; transcript_id "MSTRG.14481.72"; exon_number "9";
chr1	StringTie	exon	180194213	180194392	1000	+	.	gene_id "MSTRG.14481"; transcript_id "MSTRG.14481.72"; exon_number "10";
chr1	StringTie	exon	180196262	180196599	1000	+	.	gene_id "MSTRG.14481"; transcript_id "MSTRG.14481.72"; exon_number "11";
chr1	StringTie	exon	180197333	180205864	1000	+	.	gene_id "MSTRG.14481"; transcript_id "MSTRG.14481.72"; exon_number "12";
chr1	StringTie	transcript	180154816	180204064	1000	+	.	gene_id "MSTRG.14481"; transcript_id "MSTRG.14481.73";
chr1	StringTie	exon	180154816	180155172	1000	+	.	gene_id "MSTRG.14481"; transcript_id "MSTRG.14481.73"; exon_number "1";
chr1	StringTie	exon	180166491	180166591	1000	+	.	gene_id "MSTRG.14481"; transcript_id "MSTRG.14481.73"; exon_number "2";
chr1	StringTie	exon	180175321	180175366	1000	+	.	gene_id "MSTRG.14481"; transcript_id "MSTRG.14481.73"; exon_number "3";
chr1	StringTie	exon	180175931	180176033	1000	+	.	gene_id "MSTRG.14481"; transcript_id "MSTRG.14481.73"; exon_number "4";
chr1	StringTie	exon	180178794	180178884	1000	+	.	gene_id "MSTRG.14481"; transcript_id "MSTRG.14481.73"; exon_number "5";
chr1	StringTie	exon	180182174	180182319	1000	+	.	gene_id "MSTRG.14481"; transcript_id "MSTRG.14481.73"; exon_number "6";
chr1	StringTie	exon	180183916	180184050	1000	+	.	gene_id "MSTRG.14481"; transcript_id "MSTRG.14481.73"; exon_number "7";
chr1	StringTie	exon	180186053	180186182	1000	+	.	gene_id "MSTRG.14481"; transcript_id "MSTRG.14481.73"; exon_number "8";
chr1	StringTie	exon	180189552	180189674	1000	+	.	gene_id "MSTRG.14481"; transcript_id "MSTRG.14481.73"; exon_number "9";
chr1	StringTie	exon	180190433	180190580	1000	+	.	gene_id "MSTRG.14481"; transcript_id "MSTRG.14481.73"; exon_number "10";
chr1	StringTie	exon	180194213	180194392	1000	+	.	gene_id "MSTRG.14481"; transcript_id "MSTRG.14481.73"; exon_number "11";
chr1	StringTie	exon	180196262	180196794	1000	+	.	gene_id "MSTRG.14481"; transcript_id "MSTRG.14481.73"; exon_number "12";
chr1	StringTie	exon	180196855	180199382	1000	+	.	gene_id "MSTRG.14481"; transcript_id "MSTRG.14481.73"; exon_number "13";
chr1	StringTie	exon	180199569	180204064	1000	+	.	gene_id "MSTRG.14481"; transcript_id "MSTRG.14481.73"; exon_number "14";
chr1	StringTie	transcript	180154816	180205563	1000	+	.	gene_id "MSTRG.14481"; transcript_id "MSTRG.14481.74";
chr1	StringTie	exon	180154816	180155172	1000	+	.	gene_id "MSTRG.14481"; transcript_id "MSTRG.14481.74"; exon_number "1";
chr1	StringTie	exon	180166491	180166591	1000	+	.	gene_id "MSTRG.14481"; transcript_id "MSTRG.14481.74"; exon_number "2";
chr1	StringTie	exon	180175321	180175366	1000	+	.	gene_id "MSTRG.14481"; transcript_id "MSTRG.14481.74"; exon_number "3";
chr1	StringTie	exon	180175931	180176033	1000	+	.	gene_id "MSTRG.14481"; transcript_id "MSTRG.14481.74"; exon_number "4";
chr1	StringTie	exon	180178794	180178884	1000	+	.	gene_id "MSTRG.14481"; transcript_id "MSTRG.14481.74"; exon_number "5";
chr1	StringTie	exon	180182174	180182319	1000	+	.	gene_id "MSTRG.14481"; transcript_id "MSTRG.14481.74"; exon_number "6";
chr1	StringTie	exon	180183916	180184050	1000	+	.	gene_id "MSTRG.14481"; transcript_id "MSTRG.14481.74"; exon_number "7";
chr1	StringTie	exon	180186053	180186182	1000	+	.	gene_id "MSTRG.14481"; transcript_id "MSTRG.14481.74"; exon_number "8";
chr1	StringTie	exon	180189552	180189674	1000	+	.	gene_id "MSTRG.14481"; transcript_id "MSTRG.14481.74"; exon_number "9";
chr1	StringTie	exon	180190433	180190580	1000	+	.	gene_id "MSTRG.14481"; transcript_id "MSTRG.14481.74"; exon_number "10";
chr1	StringTie	exon	180194213	180194392	1000	+	.	gene_id "MSTRG.14481"; transcript_id "MSTRG.14481.74"; exon_number "11";
chr1	StringTie	exon	180196262	180198575	1000	+	.	gene_id "MSTRG.14481"; transcript_id "MSTRG.14481.74"; exon_number "12";
chr1	StringTie	exon	180198880	180200041	1000	+	.	gene_id "MSTRG.14481"; transcript_id "MSTRG.14481.74"; exon_number "13";
chr1	StringTie	exon	180200083	180205563	1000	+	.	gene_id "MSTRG.14481"; transcript_id "MSTRG.14481.74"; exon_number "14";
chr1	StringTie	transcript	180154817	180204192	1000	+	.	gene_id "MSTRG.14481"; transcript_id "MSTRG.14481.75";
chr1	StringTie	exon	180154817	180155172	1000	+	.	gene_id "MSTRG.14481"; transcript_id "MSTRG.14481.75"; exon_number "1";
chr1	StringTie	exon	180166491	180166591	1000	+	.	gene_id "MSTRG.14481"; transcript_id "MSTRG.14481.75"; exon_number "2";
chr1	StringTie	exon	180175321	180175366	1000	+	.	gene_id "MSTRG.14481"; transcript_id "MSTRG.14481.75"; exon_number "3";
chr1	StringTie	exon	180175931	180176033	1000	+	.	gene_id "MSTRG.14481"; transcript_id "MSTRG.14481.75"; exon_number "4";
chr1	StringTie	exon	180178794	180178884	1000	+	.	gene_id "MSTRG.14481"; transcript_id "MSTRG.14481.75"; exon_number "5";
chr1	StringTie	exon	180182174	180182319	1000	+	.	gene_id "MSTRG.14481"; transcript_id "MSTRG.14481.75"; exon_number "6";
chr1	StringTie	exon	180183916	180184050	1000	+	.	gene_id "MSTRG.14481"; transcript_id "MSTRG.14481.75"; exon_number "7";
chr1	StringTie	exon	180186053	180186182	1000	+	.	gene_id "MSTRG.14481"; transcript_id "MSTRG.14481.75"; exon_number "8";
chr1	StringTie	exon	180189552	180189674	1000	+	.	gene_id "MSTRG.14481"; transcript_id "MSTRG.14481.75"; exon_number "9";
chr1	StringTie	exon	180190433	180190580	1000	+	.	gene_id "MSTRG.14481"; transcript_id "MSTRG.14481.75"; exon_number "10";
chr1	StringTie	exon	180194213	180194392	1000	+	.	gene_id "MSTRG.14481"; transcript_id "MSTRG.14481.75"; exon_number "11";
chr1	StringTie	exon	180196262	180196890	1000	+	.	gene_id "MSTRG.14481"; transcript_id "MSTRG.14481.75"; exon_number "12";
chr1	StringTie	exon	180197333	180197648	1000	+	.	gene_id "MSTRG.14481"; transcript_id "MSTRG.14481.75"; exon_number "13";
chr1	StringTie	exon	180197680	180197874	1000	+	.	gene_id "MSTRG.14481"; transcript_id "MSTRG.14481.75"; exon_number "14";
chr1	StringTie	exon	180197911	180199213	1000	+	.	gene_id "MSTRG.14481"; transcript_id "MSTRG.14481.75"; exon_number "15";
chr1	StringTie	exon	180199811	180199945	1000	+	.	gene_id "MSTRG.14481"; transcript_id "MSTRG.14481.75"; exon_number "16";
chr1	StringTie	exon	180200042	180201367	1000	+	.	gene_id "MSTRG.14481"; transcript_id "MSTRG.14481.75"; exon_number "17";
chr1	StringTie	exon	180202975	180204192	1000	+	.	gene_id "MSTRG.14481"; transcript_id "MSTRG.14481.75"; exon_number "18";
chr1	StringTie	transcript	180154818	180205834	1000	+	.	gene_id "MSTRG.14481"; transcript_id "MSTRG.14481.76";
chr1	StringTie	exon	180154818	180155172	1000	+	.	gene_id "MSTRG.14481"; transcript_id "MSTRG.14481.76"; exon_number "1";
chr1	StringTie	exon	180166491	180166591	1000	+	.	gene_id "MSTRG.14481"; transcript_id "MSTRG.14481.76"; exon_number "2";
chr1	StringTie	exon	180175321	180175366	1000	+	.	gene_id "MSTRG.14481"; transcript_id "MSTRG.14481.76"; exon_number "3";
chr1	StringTie	exon	180186141	180186182	1000	+	.	gene_id "MSTRG.14481"; transcript_id "MSTRG.14481.76"; exon_number "4";
chr1	StringTie	exon	180189552	180189674	1000	+	.	gene_id "MSTRG.14481"; transcript_id "MSTRG.14481.76"; exon_number "5";
chr1	StringTie	exon	180190433	180190580	1000	+	.	gene_id "MSTRG.14481"; transcript_id "MSTRG.14481.76"; exon_number "6";
chr1	StringTie	exon	180194213	180194392	1000	+	.	gene_id "MSTRG.14481"; transcript_id "MSTRG.14481.76"; exon_number "7";
chr1	StringTie	exon	180196262	180196890	1000	+	.	gene_id "MSTRG.14481"; transcript_id "MSTRG.14481.76"; exon_number "8";
chr1	StringTie	exon	180197333	180200041	1000	+	.	gene_id "MSTRG.14481"; transcript_id "MSTRG.14481.76"; exon_number "9";
chr1	StringTie	exon	180200083	180205834	1000	+	.	gene_id "MSTRG.14481"; transcript_id "MSTRG.14481.76"; exon_number "10";
chr1	StringTie	transcript	180154818	180205320	1000	+	.	gene_id "MSTRG.14481"; transcript_id "MSTRG.14481.77";
chr1	StringTie	exon	180154818	180155172	1000	+	.	gene_id "MSTRG.14481"; transcript_id "MSTRG.14481.77"; exon_number "1";
chr1	StringTie	exon	180166491	180166591	1000	+	.	gene_id "MSTRG.14481"; transcript_id "MSTRG.14481.77"; exon_number "2";
chr1	StringTie	exon	180175321	180175366	1000	+	.	gene_id "MSTRG.14481"; transcript_id "MSTRG.14481.77"; exon_number "3";
chr1	StringTie	exon	180175931	180176033	1000	+	.	gene_id "MSTRG.14481"; transcript_id "MSTRG.14481.77"; exon_number "4";
chr1	StringTie	exon	180178794	180178884	1000	+	.	gene_id "MSTRG.14481"; transcript_id "MSTRG.14481.77"; exon_number "5";
chr1	StringTie	exon	180182174	180182319	1000	+	.	gene_id "MSTRG.14481"; transcript_id "MSTRG.14481.77"; exon_number "6";
chr1	StringTie	exon	180183916	180184050	1000	+	.	gene_id "MSTRG.14481"; transcript_id "MSTRG.14481.77"; exon_number "7";
chr1	StringTie	exon	180186053	180186182	1000	+	.	gene_id "MSTRG.14481"; transcript_id "MSTRG.14481.77"; exon_number "8";
chr1	StringTie	exon	180189552	180189674	1000	+	.	gene_id "MSTRG.14481"; transcript_id "MSTRG.14481.77"; exon_number "9";
chr1	StringTie	exon	180190433	180190543	1000	+	.	gene_id "MSTRG.14481"; transcript_id "MSTRG.14481.77"; exon_number "10";
chr1	StringTie	exon	180194218	180194392	1000	+	.	gene_id "MSTRG.14481"; transcript_id "MSTRG.14481.77"; exon_number "11";
chr1	StringTie	exon	180196262	180205320	1000	+	.	gene_id "MSTRG.14481"; transcript_id "MSTRG.14481.77"; exon_number "12";
chr1	StringTie	transcript	180154820	180204658	1000	+	.	gene_id "MSTRG.14481"; transcript_id "MSTRG.14481.78";
chr1	StringTie	exon	180154820	180154889	1000	+	.	gene_id "MSTRG.14481"; transcript_id "MSTRG.14481.78"; exon_number "1";
chr1	StringTie	exon	180154916	180155172	1000	+	.	gene_id "MSTRG.14481"; transcript_id "MSTRG.14481.78"; exon_number "2";
chr1	StringTie	exon	180166491	180166591	1000	+	.	gene_id "MSTRG.14481"; transcript_id "MSTRG.14481.78"; exon_number "3";
chr1	StringTie	exon	180175321	180175366	1000	+	.	gene_id "MSTRG.14481"; transcript_id "MSTRG.14481.78"; exon_number "4";
chr1	StringTie	exon	180175931	180176033	1000	+	.	gene_id "MSTRG.14481"; transcript_id "MSTRG.14481.78"; exon_number "5";
chr1	StringTie	exon	180178794	180178884	1000	+	.	gene_id "MSTRG.14481"; transcript_id "MSTRG.14481.78"; exon_number "6";
chr1	StringTie	exon	180182174	180182319	1000	+	.	gene_id "MSTRG.14481"; transcript_id "MSTRG.14481.78"; exon_number "7";
chr1	StringTie	exon	180183916	180184050	1000	+	.	gene_id "MSTRG.14481"; transcript_id "MSTRG.14481.78"; exon_number "8";
chr1	StringTie	exon	180186053	180186182	1000	+	.	gene_id "MSTRG.14481"; transcript_id "MSTRG.14481.78"; exon_number "9";
chr1	StringTie	exon	180189552	180189674	1000	+	.	gene_id "MSTRG.14481"; transcript_id "MSTRG.14481.78"; exon_number "10";
chr1	StringTie	exon	180190433	180190580	1000	+	.	gene_id "MSTRG.14481"; transcript_id "MSTRG.14481.78"; exon_number "11";
chr1	StringTie	exon	180194213	180194392	1000	+	.	gene_id "MSTRG.14481"; transcript_id "MSTRG.14481.78"; exon_number "12";
chr1	StringTie	exon	180196262	180196599	1000	+	.	gene_id "MSTRG.14481"; transcript_id "MSTRG.14481.78"; exon_number "13";
chr1	StringTie	exon	180197333	180204658	1000	+	.	gene_id "MSTRG.14481"; transcript_id "MSTRG.14481.78"; exon_number "14";
chr1	StringTie	transcript	180154820	180204300	1000	+	.	gene_id "MSTRG.14481"; transcript_id "MSTRG.14481.79";
chr1	StringTie	exon	180154820	180155172	1000	+	.	gene_id "MSTRG.14481"; transcript_id "MSTRG.14481.79"; exon_number "1";
chr1	StringTie	exon	180166491	180166591	1000	+	.	gene_id "MSTRG.14481"; transcript_id "MSTRG.14481.79"; exon_number "2";
chr1	StringTie	exon	180175321	180175366	1000	+	.	gene_id "MSTRG.14481"; transcript_id "MSTRG.14481.79"; exon_number "3";
chr1	StringTie	exon	180175931	180176033	1000	+	.	gene_id "MSTRG.14481"; transcript_id "MSTRG.14481.79"; exon_number "4";
chr1	StringTie	exon	180178794	180178884	1000	+	.	gene_id "MSTRG.14481"; transcript_id "MSTRG.14481.79"; exon_number "5";
chr1	StringTie	exon	180182174	180182319	1000	+	.	gene_id "MSTRG.14481"; transcript_id "MSTRG.14481.79"; exon_number "6";
chr1	StringTie	exon	180183916	180184050	1000	+	.	gene_id "MSTRG.14481"; transcript_id "MSTRG.14481.79"; exon_number "7";
chr1	StringTie	exon	180186053	180186182	1000	+	.	gene_id "MSTRG.14481"; transcript_id "MSTRG.14481.79"; exon_number "8";
chr1	StringTie	exon	180189552	180189674	1000	+	.	gene_id "MSTRG.14481"; transcript_id "MSTRG.14481.79"; exon_number "9";
chr1	StringTie	exon	180190433	180190580	1000	+	.	gene_id "MSTRG.14481"; transcript_id "MSTRG.14481.79"; exon_number "10";
chr1	StringTie	exon	180194213	180194392	1000	+	.	gene_id "MSTRG.14481"; transcript_id "MSTRG.14481.79"; exon_number "11";
chr1	StringTie	exon	180196262	180199382	1000	+	.	gene_id "MSTRG.14481"; transcript_id "MSTRG.14481.79"; exon_number "12";
chr1	StringTie	exon	180199569	180199743	1000	+	.	gene_id "MSTRG.14481"; transcript_id "MSTRG.14481.79"; exon_number "13";
chr1	StringTie	exon	180199831	180199881	1000	+	.	gene_id "MSTRG.14481"; transcript_id "MSTRG.14481.79"; exon_number "14";
chr1	StringTie	exon	180200033	180204300	1000	+	.	gene_id "MSTRG.14481"; transcript_id "MSTRG.14481.79"; exon_number "15";
chr1	StringTie	transcript	180154764	180205929	1000	+	.	gene_id "MSTRG.14481"; transcript_id "MSTRG.14481.8";
chr1	StringTie	exon	180154764	180155172	1000	+	.	gene_id "MSTRG.14481"; transcript_id "MSTRG.14481.8"; exon_number "1";
chr1	StringTie	exon	180166491	180166591	1000	+	.	gene_id "MSTRG.14481"; transcript_id "MSTRG.14481.8"; exon_number "2";
chr1	StringTie	exon	180175321	180175366	1000	+	.	gene_id "MSTRG.14481"; transcript_id "MSTRG.14481.8"; exon_number "3";
chr1	StringTie	exon	180175931	180176033	1000	+	.	gene_id "MSTRG.14481"; transcript_id "MSTRG.14481.8"; exon_number "4";
chr1	StringTie	exon	180178794	180178884	1000	+	.	gene_id "MSTRG.14481"; transcript_id "MSTRG.14481.8"; exon_number "5";
chr1	StringTie	exon	180182174	180182319	1000	+	.	gene_id "MSTRG.14481"; transcript_id "MSTRG.14481.8"; exon_number "6";
chr1	StringTie	exon	180183916	180184050	1000	+	.	gene_id "MSTRG.14481"; transcript_id "MSTRG.14481.8"; exon_number "7";
chr1	StringTie	exon	180186053	180186182	1000	+	.	gene_id "MSTRG.14481"; transcript_id "MSTRG.14481.8"; exon_number "8";
chr1	StringTie	exon	180189552	180189674	1000	+	.	gene_id "MSTRG.14481"; transcript_id "MSTRG.14481.8"; exon_number "9";
chr1	StringTie	exon	180190433	180190580	1000	+	.	gene_id "MSTRG.14481"; transcript_id "MSTRG.14481.8"; exon_number "10";
chr1	StringTie	exon	180194213	180194392	1000	+	.	gene_id "MSTRG.14481"; transcript_id "MSTRG.14481.8"; exon_number "11";
chr1	StringTie	exon	180196262	180199881	1000	+	.	gene_id "MSTRG.14481"; transcript_id "MSTRG.14481.8"; exon_number "12";
chr1	StringTie	exon	180199993	180205929	1000	+	.	gene_id "MSTRG.14481"; transcript_id "MSTRG.14481.8"; exon_number "13";
chr1	StringTie	transcript	180154821	180206203	1000	+	.	gene_id "MSTRG.14481"; transcript_id "MSTRG.14481.80";
chr1	StringTie	exon	180154821	180155172	1000	+	.	gene_id "MSTRG.14481"; transcript_id "MSTRG.14481.80"; exon_number "1";
chr1	StringTie	exon	180166491	180166591	1000	+	.	gene_id "MSTRG.14481"; transcript_id "MSTRG.14481.80"; exon_number "2";
chr1	StringTie	exon	180175321	180175366	1000	+	.	gene_id "MSTRG.14481"; transcript_id "MSTRG.14481.80"; exon_number "3";
chr1	StringTie	exon	180175931	180176033	1000	+	.	gene_id "MSTRG.14481"; transcript_id "MSTRG.14481.80"; exon_number "4";
chr1	StringTie	exon	180178794	180178884	1000	+	.	gene_id "MSTRG.14481"; transcript_id "MSTRG.14481.80"; exon_number "5";
chr1	StringTie	exon	180182174	180182319	1000	+	.	gene_id "MSTRG.14481"; transcript_id "MSTRG.14481.80"; exon_number "6";
chr1	StringTie	exon	180183916	180184050	1000	+	.	gene_id "MSTRG.14481"; transcript_id "MSTRG.14481.80"; exon_number "7";
chr1	StringTie	exon	180186053	180186182	1000	+	.	gene_id "MSTRG.14481"; transcript_id "MSTRG.14481.80"; exon_number "8";
chr1	StringTie	exon	180189552	180189674	1000	+	.	gene_id "MSTRG.14481"; transcript_id "MSTRG.14481.80"; exon_number "9";
chr1	StringTie	exon	180190433	180190482	1000	+	.	gene_id "MSTRG.14481"; transcript_id "MSTRG.14481.80"; exon_number "10";
chr1	StringTie	exon	180190544	180190580	1000	+	.	gene_id "MSTRG.14481"; transcript_id "MSTRG.14481.80"; exon_number "11";
chr1	StringTie	exon	180194213	180194392	1000	+	.	gene_id "MSTRG.14481"; transcript_id "MSTRG.14481.80"; exon_number "12";
chr1	StringTie	exon	180196262	180196890	1000	+	.	gene_id "MSTRG.14481"; transcript_id "MSTRG.14481.80"; exon_number "13";
chr1	StringTie	exon	180197333	180206203	1000	+	.	gene_id "MSTRG.14481"; transcript_id "MSTRG.14481.80"; exon_number "14";
chr1	StringTie	transcript	180154821	180200309	1000	+	.	gene_id "MSTRG.14481"; transcript_id "MSTRG.14481.81";
chr1	StringTie	exon	180154821	180155172	1000	+	.	gene_id "MSTRG.14481"; transcript_id "MSTRG.14481.81"; exon_number "1";
chr1	StringTie	exon	180166491	180166591	1000	+	.	gene_id "MSTRG.14481"; transcript_id "MSTRG.14481.81"; exon_number "2";
chr1	StringTie	exon	180175321	180175366	1000	+	.	gene_id "MSTRG.14481"; transcript_id "MSTRG.14481.81"; exon_number "3";
chr1	StringTie	exon	180175931	180176033	1000	+	.	gene_id "MSTRG.14481"; transcript_id "MSTRG.14481.81"; exon_number "4";
chr1	StringTie	exon	180178794	180178884	1000	+	.	gene_id "MSTRG.14481"; transcript_id "MSTRG.14481.81"; exon_number "5";
chr1	StringTie	exon	180182174	180182319	1000	+	.	gene_id "MSTRG.14481"; transcript_id "MSTRG.14481.81"; exon_number "6";
chr1	StringTie	exon	180183916	180184050	1000	+	.	gene_id "MSTRG.14481"; transcript_id "MSTRG.14481.81"; exon_number "7";
chr1	StringTie	exon	180186053	180186182	1000	+	.	gene_id "MSTRG.14481"; transcript_id "MSTRG.14481.81"; exon_number "8";
chr1	StringTie	exon	180189552	180189674	1000	+	.	gene_id "MSTRG.14481"; transcript_id "MSTRG.14481.81"; exon_number "9";
chr1	StringTie	exon	180190433	180190580	1000	+	.	gene_id "MSTRG.14481"; transcript_id "MSTRG.14481.81"; exon_number "10";
chr1	StringTie	exon	180194213	180194392	1000	+	.	gene_id "MSTRG.14481"; transcript_id "MSTRG.14481.81"; exon_number "11";
chr1	StringTie	exon	180196262	180197874	1000	+	.	gene_id "MSTRG.14481"; transcript_id "MSTRG.14481.81"; exon_number "12";
chr1	StringTie	exon	180197911	180199335	1000	+	.	gene_id "MSTRG.14481"; transcript_id "MSTRG.14481.81"; exon_number "13";
chr1	StringTie	exon	180199891	180199939	1000	+	.	gene_id "MSTRG.14481"; transcript_id "MSTRG.14481.81"; exon_number "14";
chr1	StringTie	exon	180199993	180200309	1000	+	.	gene_id "MSTRG.14481"; transcript_id "MSTRG.14481.81"; exon_number "15";
chr1	StringTie	transcript	180154823	180205158	1000	+	.	gene_id "MSTRG.14481"; transcript_id "MSTRG.14481.82";
chr1	StringTie	exon	180154823	180155172	1000	+	.	gene_id "MSTRG.14481"; transcript_id "MSTRG.14481.82"; exon_number "1";
chr1	StringTie	exon	180166491	180166591	1000	+	.	gene_id "MSTRG.14481"; transcript_id "MSTRG.14481.82"; exon_number "2";
chr1	StringTie	exon	180175321	180175345	1000	+	.	gene_id "MSTRG.14481"; transcript_id "MSTRG.14481.82"; exon_number "3";
chr1	StringTie	exon	180175965	180176033	1000	+	.	gene_id "MSTRG.14481"; transcript_id "MSTRG.14481.82"; exon_number "4";
chr1	StringTie	exon	180178794	180178884	1000	+	.	gene_id "MSTRG.14481"; transcript_id "MSTRG.14481.82"; exon_number "5";
chr1	StringTie	exon	180182174	180182319	1000	+	.	gene_id "MSTRG.14481"; transcript_id "MSTRG.14481.82"; exon_number "6";
chr1	StringTie	exon	180183916	180184050	1000	+	.	gene_id "MSTRG.14481"; transcript_id "MSTRG.14481.82"; exon_number "7";
chr1	StringTie	exon	180186053	180186182	1000	+	.	gene_id "MSTRG.14481"; transcript_id "MSTRG.14481.82"; exon_number "8";
chr1	StringTie	exon	180189552	180189674	1000	+	.	gene_id "MSTRG.14481"; transcript_id "MSTRG.14481.82"; exon_number "9";
chr1	StringTie	exon	180190433	180190580	1000	+	.	gene_id "MSTRG.14481"; transcript_id "MSTRG.14481.82"; exon_number "10";
chr1	StringTie	exon	180194213	180194392	1000	+	.	gene_id "MSTRG.14481"; transcript_id "MSTRG.14481.82"; exon_number "11";
chr1	StringTie	exon	180196262	180196599	1000	+	.	gene_id "MSTRG.14481"; transcript_id "MSTRG.14481.82"; exon_number "12";
chr1	StringTie	exon	180197333	180201721	1000	+	.	gene_id "MSTRG.14481"; transcript_id "MSTRG.14481.82"; exon_number "13";
chr1	StringTie	exon	180202385	180205158	1000	+	.	gene_id "MSTRG.14481"; transcript_id "MSTRG.14481.82"; exon_number "14";
chr1	StringTie	transcript	180154825	180205107	1000	+	.	gene_id "MSTRG.14481"; transcript_id "MSTRG.14481.83";
chr1	StringTie	exon	180154825	180155172	1000	+	.	gene_id "MSTRG.14481"; transcript_id "MSTRG.14481.83"; exon_number "1";
chr1	StringTie	exon	180166491	180166591	1000	+	.	gene_id "MSTRG.14481"; transcript_id "MSTRG.14481.83"; exon_number "2";
chr1	StringTie	exon	180175321	180175366	1000	+	.	gene_id "MSTRG.14481"; transcript_id "MSTRG.14481.83"; exon_number "3";
chr1	StringTie	exon	180175931	180176033	1000	+	.	gene_id "MSTRG.14481"; transcript_id "MSTRG.14481.83"; exon_number "4";
chr1	StringTie	exon	180178794	180178884	1000	+	.	gene_id "MSTRG.14481"; transcript_id "MSTRG.14481.83"; exon_number "5";
chr1	StringTie	exon	180182174	180182319	1000	+	.	gene_id "MSTRG.14481"; transcript_id "MSTRG.14481.83"; exon_number "6";
chr1	StringTie	exon	180183916	180184050	1000	+	.	gene_id "MSTRG.14481"; transcript_id "MSTRG.14481.83"; exon_number "7";
chr1	StringTie	exon	180186053	180186182	1000	+	.	gene_id "MSTRG.14481"; transcript_id "MSTRG.14481.83"; exon_number "8";
chr1	StringTie	exon	180189552	180189674	1000	+	.	gene_id "MSTRG.14481"; transcript_id "MSTRG.14481.83"; exon_number "9";
chr1	StringTie	exon	180190433	180190580	1000	+	.	gene_id "MSTRG.14481"; transcript_id "MSTRG.14481.83"; exon_number "10";
chr1	StringTie	exon	180194213	180194392	1000	+	.	gene_id "MSTRG.14481"; transcript_id "MSTRG.14481.83"; exon_number "11";
chr1	StringTie	exon	180196262	180196890	1000	+	.	gene_id "MSTRG.14481"; transcript_id "MSTRG.14481.83"; exon_number "12";
chr1	StringTie	exon	180197333	180199186	1000	+	.	gene_id "MSTRG.14481"; transcript_id "MSTRG.14481.83"; exon_number "13";
chr1	StringTie	exon	180199280	180205107	1000	+	.	gene_id "MSTRG.14481"; transcript_id "MSTRG.14481.83"; exon_number "14";
chr1	StringTie	transcript	180154826	180205852	1000	+	.	gene_id "MSTRG.14481"; transcript_id "MSTRG.14481.84";
chr1	StringTie	exon	180154826	180155172	1000	+	.	gene_id "MSTRG.14481"; transcript_id "MSTRG.14481.84"; exon_number "1";
chr1	StringTie	exon	180166491	180166591	1000	+	.	gene_id "MSTRG.14481"; transcript_id "MSTRG.14481.84"; exon_number "2";
chr1	StringTie	exon	180175321	180175366	1000	+	.	gene_id "MSTRG.14481"; transcript_id "MSTRG.14481.84"; exon_number "3";
chr1	StringTie	exon	180175931	180176033	1000	+	.	gene_id "MSTRG.14481"; transcript_id "MSTRG.14481.84"; exon_number "4";
chr1	StringTie	exon	180178794	180178884	1000	+	.	gene_id "MSTRG.14481"; transcript_id "MSTRG.14481.84"; exon_number "5";
chr1	StringTie	exon	180182174	180182319	1000	+	.	gene_id "MSTRG.14481"; transcript_id "MSTRG.14481.84"; exon_number "6";
chr1	StringTie	exon	180183916	180184050	1000	+	.	gene_id "MSTRG.14481"; transcript_id "MSTRG.14481.84"; exon_number "7";
chr1	StringTie	exon	180186053	180186182	1000	+	.	gene_id "MSTRG.14481"; transcript_id "MSTRG.14481.84"; exon_number "8";
chr1	StringTie	exon	180189552	180189674	1000	+	.	gene_id "MSTRG.14481"; transcript_id "MSTRG.14481.84"; exon_number "9";
chr1	StringTie	exon	180190433	180190580	1000	+	.	gene_id "MSTRG.14481"; transcript_id "MSTRG.14481.84"; exon_number "10";
chr1	StringTie	exon	180194213	180194392	1000	+	.	gene_id "MSTRG.14481"; transcript_id "MSTRG.14481.84"; exon_number "11";
chr1	StringTie	exon	180196262	180198183	1000	+	.	gene_id "MSTRG.14481"; transcript_id "MSTRG.14481.84"; exon_number "12";
chr1	StringTie	exon	180198707	180205852	1000	+	.	gene_id "MSTRG.14481"; transcript_id "MSTRG.14481.84"; exon_number "13";
chr1	StringTie	transcript	180154827	180200310	1000	+	.	gene_id "MSTRG.14481"; transcript_id "MSTRG.14481.85";
chr1	StringTie	exon	180154827	180155172	1000	+	.	gene_id "MSTRG.14481"; transcript_id "MSTRG.14481.85"; exon_number "1";
chr1	StringTie	exon	180166491	180166591	1000	+	.	gene_id "MSTRG.14481"; transcript_id "MSTRG.14481.85"; exon_number "2";
chr1	StringTie	exon	180175321	180178884	1000	+	.	gene_id "MSTRG.14481"; transcript_id "MSTRG.14481.85"; exon_number "3";
chr1	StringTie	exon	180182174	180182319	1000	+	.	gene_id "MSTRG.14481"; transcript_id "MSTRG.14481.85"; exon_number "4";
chr1	StringTie	exon	180183916	180184050	1000	+	.	gene_id "MSTRG.14481"; transcript_id "MSTRG.14481.85"; exon_number "5";
chr1	StringTie	exon	180186053	180186182	1000	+	.	gene_id "MSTRG.14481"; transcript_id "MSTRG.14481.85"; exon_number "6";
chr1	StringTie	exon	180189552	180189674	1000	+	.	gene_id "MSTRG.14481"; transcript_id "MSTRG.14481.85"; exon_number "7";
chr1	StringTie	exon	180190433	180190580	1000	+	.	gene_id "MSTRG.14481"; transcript_id "MSTRG.14481.85"; exon_number "8";
chr1	StringTie	exon	180194213	180194392	1000	+	.	gene_id "MSTRG.14481"; transcript_id "MSTRG.14481.85"; exon_number "9";
chr1	StringTie	exon	180196262	180199335	1000	+	.	gene_id "MSTRG.14481"; transcript_id "MSTRG.14481.85"; exon_number "10";
chr1	StringTie	exon	180199692	180199881	1000	+	.	gene_id "MSTRG.14481"; transcript_id "MSTRG.14481.85"; exon_number "11";
chr1	StringTie	exon	180199993	180200310	1000	+	.	gene_id "MSTRG.14481"; transcript_id "MSTRG.14481.85"; exon_number "12";
chr1	StringTie	transcript	180154827	180205152	1000	+	.	gene_id "MSTRG.14481"; transcript_id "MSTRG.14481.86";
chr1	StringTie	exon	180154827	180155172	1000	+	.	gene_id "MSTRG.14481"; transcript_id "MSTRG.14481.86"; exon_number "1";
chr1	StringTie	exon	180166491	180166591	1000	+	.	gene_id "MSTRG.14481"; transcript_id "MSTRG.14481.86"; exon_number "2";
chr1	StringTie	exon	180175321	180175366	1000	+	.	gene_id "MSTRG.14481"; transcript_id "MSTRG.14481.86"; exon_number "3";
chr1	StringTie	exon	180175931	180176033	1000	+	.	gene_id "MSTRG.14481"; transcript_id "MSTRG.14481.86"; exon_number "4";
chr1	StringTie	exon	180178794	180178884	1000	+	.	gene_id "MSTRG.14481"; transcript_id "MSTRG.14481.86"; exon_number "5";
chr1	StringTie	exon	180182174	180182319	1000	+	.	gene_id "MSTRG.14481"; transcript_id "MSTRG.14481.86"; exon_number "6";
chr1	StringTie	exon	180183916	180184050	1000	+	.	gene_id "MSTRG.14481"; transcript_id "MSTRG.14481.86"; exon_number "7";
chr1	StringTie	exon	180186053	180186182	1000	+	.	gene_id "MSTRG.14481"; transcript_id "MSTRG.14481.86"; exon_number "8";
chr1	StringTie	exon	180189552	180189674	1000	+	.	gene_id "MSTRG.14481"; transcript_id "MSTRG.14481.86"; exon_number "9";
chr1	StringTie	exon	180190433	180190580	1000	+	.	gene_id "MSTRG.14481"; transcript_id "MSTRG.14481.86"; exon_number "10";
chr1	StringTie	exon	180194213	180194392	1000	+	.	gene_id "MSTRG.14481"; transcript_id "MSTRG.14481.86"; exon_number "11";
chr1	StringTie	exon	180196262	180196890	1000	+	.	gene_id "MSTRG.14481"; transcript_id "MSTRG.14481.86"; exon_number "12";
chr1	StringTie	exon	180197333	180199213	1000	+	.	gene_id "MSTRG.14481"; transcript_id "MSTRG.14481.86"; exon_number "13";
chr1	StringTie	exon	180199336	180205152	1000	+	.	gene_id "MSTRG.14481"; transcript_id "MSTRG.14481.86"; exon_number "14";
chr1	StringTie	transcript	180154827	180204030	1000	+	.	gene_id "MSTRG.14481"; transcript_id "MSTRG.14481.87";
chr1	StringTie	exon	180154827	180155172	1000	+	.	gene_id "MSTRG.14481"; transcript_id "MSTRG.14481.87"; exon_number "1";
chr1	StringTie	exon	180166491	180166591	1000	+	.	gene_id "MSTRG.14481"; transcript_id "MSTRG.14481.87"; exon_number "2";
chr1	StringTie	exon	180175321	180175366	1000	+	.	gene_id "MSTRG.14481"; transcript_id "MSTRG.14481.87"; exon_number "3";
chr1	StringTie	exon	180175931	180176033	1000	+	.	gene_id "MSTRG.14481"; transcript_id "MSTRG.14481.87"; exon_number "4";
chr1	StringTie	exon	180178794	180178884	1000	+	.	gene_id "MSTRG.14481"; transcript_id "MSTRG.14481.87"; exon_number "5";
chr1	StringTie	exon	180182174	180182209	1000	+	.	gene_id "MSTRG.14481"; transcript_id "MSTRG.14481.87"; exon_number "6";
chr1	StringTie	exon	180182234	180182319	1000	+	.	gene_id "MSTRG.14481"; transcript_id "MSTRG.14481.87"; exon_number "7";
chr1	StringTie	exon	180183916	180184050	1000	+	.	gene_id "MSTRG.14481"; transcript_id "MSTRG.14481.87"; exon_number "8";
chr1	StringTie	exon	180186053	180186182	1000	+	.	gene_id "MSTRG.14481"; transcript_id "MSTRG.14481.87"; exon_number "9";
chr1	StringTie	exon	180189552	180189674	1000	+	.	gene_id "MSTRG.14481"; transcript_id "MSTRG.14481.87"; exon_number "10";
chr1	StringTie	exon	180190433	180190580	1000	+	.	gene_id "MSTRG.14481"; transcript_id "MSTRG.14481.87"; exon_number "11";
chr1	StringTie	exon	180194213	180194392	1000	+	.	gene_id "MSTRG.14481"; transcript_id "MSTRG.14481.87"; exon_number "12";
chr1	StringTie	exon	180196262	180199881	1000	+	.	gene_id "MSTRG.14481"; transcript_id "MSTRG.14481.87"; exon_number "13";
chr1	StringTie	exon	180199993	180204030	1000	+	.	gene_id "MSTRG.14481"; transcript_id "MSTRG.14481.87"; exon_number "14";
chr1	StringTie	transcript	180154828	180200303	1000	+	.	gene_id "MSTRG.14481"; transcript_id "MSTRG.14481.88";
chr1	StringTie	exon	180154828	180155172	1000	+	.	gene_id "MSTRG.14481"; transcript_id "MSTRG.14481.88"; exon_number "1";
chr1	StringTie	exon	180166491	180166591	1000	+	.	gene_id "MSTRG.14481"; transcript_id "MSTRG.14481.88"; exon_number "2";
chr1	StringTie	exon	180175321	180175366	1000	+	.	gene_id "MSTRG.14481"; transcript_id "MSTRG.14481.88"; exon_number "3";
chr1	StringTie	exon	180175931	180176033	1000	+	.	gene_id "MSTRG.14481"; transcript_id "MSTRG.14481.88"; exon_number "4";
chr1	StringTie	exon	180178794	180178884	1000	+	.	gene_id "MSTRG.14481"; transcript_id "MSTRG.14481.88"; exon_number "5";
chr1	StringTie	exon	180182174	180182319	1000	+	.	gene_id "MSTRG.14481"; transcript_id "MSTRG.14481.88"; exon_number "6";
chr1	StringTie	exon	180183916	180184050	1000	+	.	gene_id "MSTRG.14481"; transcript_id "MSTRG.14481.88"; exon_number "7";
chr1	StringTie	exon	180186053	180186182	1000	+	.	gene_id "MSTRG.14481"; transcript_id "MSTRG.14481.88"; exon_number "8";
chr1	StringTie	exon	180189552	180189674	1000	+	.	gene_id "MSTRG.14481"; transcript_id "MSTRG.14481.88"; exon_number "9";
chr1	StringTie	exon	180190454	180190580	1000	+	.	gene_id "MSTRG.14481"; transcript_id "MSTRG.14481.88"; exon_number "10";
chr1	StringTie	exon	180194213	180194392	1000	+	.	gene_id "MSTRG.14481"; transcript_id "MSTRG.14481.88"; exon_number "11";
chr1	StringTie	exon	180196262	180200303	1000	+	.	gene_id "MSTRG.14481"; transcript_id "MSTRG.14481.88"; exon_number "12";
chr1	StringTie	transcript	180154828	180204992	1000	+	.	gene_id "MSTRG.14481"; transcript_id "MSTRG.14481.89";
chr1	StringTie	exon	180154828	180155172	1000	+	.	gene_id "MSTRG.14481"; transcript_id "MSTRG.14481.89"; exon_number "1";
chr1	StringTie	exon	180166491	180166585	1000	+	.	gene_id "MSTRG.14481"; transcript_id "MSTRG.14481.89"; exon_number "2";
chr1	StringTie	exon	180175321	180175366	1000	+	.	gene_id "MSTRG.14481"; transcript_id "MSTRG.14481.89"; exon_number "3";
chr1	StringTie	exon	180175931	180176033	1000	+	.	gene_id "MSTRG.14481"; transcript_id "MSTRG.14481.89"; exon_number "4";
chr1	StringTie	exon	180178794	180178884	1000	+	.	gene_id "MSTRG.14481"; transcript_id "MSTRG.14481.89"; exon_number "5";
chr1	StringTie	exon	180182174	180182317	1000	+	.	gene_id "MSTRG.14481"; transcript_id "MSTRG.14481.89"; exon_number "6";
chr1	StringTie	exon	180183916	180184050	1000	+	.	gene_id "MSTRG.14481"; transcript_id "MSTRG.14481.89"; exon_number "7";
chr1	StringTie	exon	180186053	180186182	1000	+	.	gene_id "MSTRG.14481"; transcript_id "MSTRG.14481.89"; exon_number "8";
chr1	StringTie	exon	180189552	180189674	1000	+	.	gene_id "MSTRG.14481"; transcript_id "MSTRG.14481.89"; exon_number "9";
chr1	StringTie	exon	180190433	180190580	1000	+	.	gene_id "MSTRG.14481"; transcript_id "MSTRG.14481.89"; exon_number "10";
chr1	StringTie	exon	180194213	180194392	1000	+	.	gene_id "MSTRG.14481"; transcript_id "MSTRG.14481.89"; exon_number "11";
chr1	StringTie	exon	180196262	180200041	1000	+	.	gene_id "MSTRG.14481"; transcript_id "MSTRG.14481.89"; exon_number "12";
chr1	StringTie	exon	180200083	180204992	1000	+	.	gene_id "MSTRG.14481"; transcript_id "MSTRG.14481.89"; exon_number "13";
chr1	StringTie	transcript	180154764	180204159	1000	+	.	gene_id "MSTRG.14481"; transcript_id "MSTRG.14481.9";
chr1	StringTie	exon	180154764	180155172	1000	+	.	gene_id "MSTRG.14481"; transcript_id "MSTRG.14481.9"; exon_number "1";
chr1	StringTie	exon	180155591	180155692	1000	+	.	gene_id "MSTRG.14481"; transcript_id "MSTRG.14481.9"; exon_number "2";
chr1	StringTie	exon	180166491	180166591	1000	+	.	gene_id "MSTRG.14481"; transcript_id "MSTRG.14481.9"; exon_number "3";
chr1	StringTie	exon	180175321	180175366	1000	+	.	gene_id "MSTRG.14481"; transcript_id "MSTRG.14481.9"; exon_number "4";
chr1	StringTie	exon	180175931	180175935	1000	+	.	gene_id "MSTRG.14481"; transcript_id "MSTRG.14481.9"; exon_number "5";
chr1	StringTie	exon	180175959	180176033	1000	+	.	gene_id "MSTRG.14481"; transcript_id "MSTRG.14481.9"; exon_number "6";
chr1	StringTie	exon	180178794	180178884	1000	+	.	gene_id "MSTRG.14481"; transcript_id "MSTRG.14481.9"; exon_number "7";
chr1	StringTie	exon	180182174	180182319	1000	+	.	gene_id "MSTRG.14481"; transcript_id "MSTRG.14481.9"; exon_number "8";
chr1	StringTie	exon	180183916	180184050	1000	+	.	gene_id "MSTRG.14481"; transcript_id "MSTRG.14481.9"; exon_number "9";
chr1	StringTie	exon	180186053	180186182	1000	+	.	gene_id "MSTRG.14481"; transcript_id "MSTRG.14481.9"; exon_number "10";
chr1	StringTie	exon	180189552	180189674	1000	+	.	gene_id "MSTRG.14481"; transcript_id "MSTRG.14481.9"; exon_number "11";
chr1	StringTie	exon	180190433	180190580	1000	+	.	gene_id "MSTRG.14481"; transcript_id "MSTRG.14481.9"; exon_number "12";
chr1	StringTie	exon	180194213	180194392	1000	+	.	gene_id "MSTRG.14481"; transcript_id "MSTRG.14481.9"; exon_number "13";
chr1	StringTie	exon	180196262	180196794	1000	+	.	gene_id "MSTRG.14481"; transcript_id "MSTRG.14481.9"; exon_number "14";
chr1	StringTie	exon	180196855	180204159	1000	+	.	gene_id "MSTRG.14481"; transcript_id "MSTRG.14481.9"; exon_number "15";
chr1	StringTie	transcript	180154828	180199813	1000	+	.	gene_id "MSTRG.14481"; transcript_id "MSTRG.14481.90";
chr1	StringTie	exon	180154828	180155172	1000	+	.	gene_id "MSTRG.14481"; transcript_id "MSTRG.14481.90"; exon_number "1";
chr1	StringTie	exon	180166491	180166591	1000	+	.	gene_id "MSTRG.14481"; transcript_id "MSTRG.14481.90"; exon_number "2";
chr1	StringTie	exon	180175321	180175366	1000	+	.	gene_id "MSTRG.14481"; transcript_id "MSTRG.14481.90"; exon_number "3";
chr1	StringTie	exon	180175931	180176033	1000	+	.	gene_id "MSTRG.14481"; transcript_id "MSTRG.14481.90"; exon_number "4";
chr1	StringTie	exon	180178794	180178884	1000	+	.	gene_id "MSTRG.14481"; transcript_id "MSTRG.14481.90"; exon_number "5";
chr1	StringTie	exon	180182174	180182319	1000	+	.	gene_id "MSTRG.14481"; transcript_id "MSTRG.14481.90"; exon_number "6";
chr1	StringTie	exon	180183916	180184050	1000	+	.	gene_id "MSTRG.14481"; transcript_id "MSTRG.14481.90"; exon_number "7";
chr1	StringTie	exon	180186053	180186182	1000	+	.	gene_id "MSTRG.14481"; transcript_id "MSTRG.14481.90"; exon_number "8";
chr1	StringTie	exon	180189552	180189674	1000	+	.	gene_id "MSTRG.14481"; transcript_id "MSTRG.14481.90"; exon_number "9";
chr1	StringTie	exon	180190433	180190580	1000	+	.	gene_id "MSTRG.14481"; transcript_id "MSTRG.14481.90"; exon_number "10";
chr1	StringTie	exon	180194213	180194392	1000	+	.	gene_id "MSTRG.14481"; transcript_id "MSTRG.14481.90"; exon_number "11";
chr1	StringTie	exon	180196262	180198562	1000	+	.	gene_id "MSTRG.14481"; transcript_id "MSTRG.14481.90"; exon_number "12";
chr1	StringTie	exon	180198597	180199813	1000	+	.	gene_id "MSTRG.14481"; transcript_id "MSTRG.14481.90"; exon_number "13";
chr1	StringTie	transcript	180154830	180204778	1000	+	.	gene_id "MSTRG.14481"; transcript_id "MSTRG.14481.91";
chr1	StringTie	exon	180154830	180155172	1000	+	.	gene_id "MSTRG.14481"; transcript_id "MSTRG.14481.91"; exon_number "1";
chr1	StringTie	exon	180166491	180166591	1000	+	.	gene_id "MSTRG.14481"; transcript_id "MSTRG.14481.91"; exon_number "2";
chr1	StringTie	exon	180175321	180175366	1000	+	.	gene_id "MSTRG.14481"; transcript_id "MSTRG.14481.91"; exon_number "3";
chr1	StringTie	exon	180175931	180176033	1000	+	.	gene_id "MSTRG.14481"; transcript_id "MSTRG.14481.91"; exon_number "4";
chr1	StringTie	exon	180178794	180178884	1000	+	.	gene_id "MSTRG.14481"; transcript_id "MSTRG.14481.91"; exon_number "5";
chr1	StringTie	exon	180182174	180182319	1000	+	.	gene_id "MSTRG.14481"; transcript_id "MSTRG.14481.91"; exon_number "6";
chr1	StringTie	exon	180183916	180184050	1000	+	.	gene_id "MSTRG.14481"; transcript_id "MSTRG.14481.91"; exon_number "7";
chr1	StringTie	exon	180186053	180186182	1000	+	.	gene_id "MSTRG.14481"; transcript_id "MSTRG.14481.91"; exon_number "8";
chr1	StringTie	exon	180189552	180189674	1000	+	.	gene_id "MSTRG.14481"; transcript_id "MSTRG.14481.91"; exon_number "9";
chr1	StringTie	exon	180190433	180190580	1000	+	.	gene_id "MSTRG.14481"; transcript_id "MSTRG.14481.91"; exon_number "10";
chr1	StringTie	exon	180194213	180194245	1000	+	.	gene_id "MSTRG.14481"; transcript_id "MSTRG.14481.91"; exon_number "11";
chr1	StringTie	exon	180194276	180194392	1000	+	.	gene_id "MSTRG.14481"; transcript_id "MSTRG.14481.91"; exon_number "12";
chr1	StringTie	exon	180196262	180204778	1000	+	.	gene_id "MSTRG.14481"; transcript_id "MSTRG.14481.91"; exon_number "13";
chr1	StringTie	transcript	180154830	180204026	1000	+	.	gene_id "MSTRG.14481"; transcript_id "MSTRG.14481.92";
chr1	StringTie	exon	180154830	180155172	1000	+	.	gene_id "MSTRG.14481"; transcript_id "MSTRG.14481.92"; exon_number "1";
chr1	StringTie	exon	180166491	180166591	1000	+	.	gene_id "MSTRG.14481"; transcript_id "MSTRG.14481.92"; exon_number "2";
chr1	StringTie	exon	180175321	180175350	1000	+	.	gene_id "MSTRG.14481"; transcript_id "MSTRG.14481.92"; exon_number "3";
chr1	StringTie	exon	180175932	180176033	1000	+	.	gene_id "MSTRG.14481"; transcript_id "MSTRG.14481.92"; exon_number "4";
chr1	StringTie	exon	180178794	180178884	1000	+	.	gene_id "MSTRG.14481"; transcript_id "MSTRG.14481.92"; exon_number "5";
chr1	StringTie	exon	180182174	180182319	1000	+	.	gene_id "MSTRG.14481"; transcript_id "MSTRG.14481.92"; exon_number "6";
chr1	StringTie	exon	180183916	180184050	1000	+	.	gene_id "MSTRG.14481"; transcript_id "MSTRG.14481.92"; exon_number "7";
chr1	StringTie	exon	180186053	180186182	1000	+	.	gene_id "MSTRG.14481"; transcript_id "MSTRG.14481.92"; exon_number "8";
chr1	StringTie	exon	180189552	180189674	1000	+	.	gene_id "MSTRG.14481"; transcript_id "MSTRG.14481.92"; exon_number "9";
chr1	StringTie	exon	180190433	180190580	1000	+	.	gene_id "MSTRG.14481"; transcript_id "MSTRG.14481.92"; exon_number "10";
chr1	StringTie	exon	180194213	180194392	1000	+	.	gene_id "MSTRG.14481"; transcript_id "MSTRG.14481.92"; exon_number "11";
chr1	StringTie	exon	180196262	180204026	1000	+	.	gene_id "MSTRG.14481"; transcript_id "MSTRG.14481.92"; exon_number "12";
chr1	StringTie	transcript	180154830	180204006	1000	+	.	gene_id "MSTRG.14481"; transcript_id "MSTRG.14481.93";
chr1	StringTie	exon	180154830	180155172	1000	+	.	gene_id "MSTRG.14481"; transcript_id "MSTRG.14481.93"; exon_number "1";
chr1	StringTie	exon	180166491	180166591	1000	+	.	gene_id "MSTRG.14481"; transcript_id "MSTRG.14481.93"; exon_number "2";
chr1	StringTie	exon	180175321	180175366	1000	+	.	gene_id "MSTRG.14481"; transcript_id "MSTRG.14481.93"; exon_number "3";
chr1	StringTie	exon	180175931	180176033	1000	+	.	gene_id "MSTRG.14481"; transcript_id "MSTRG.14481.93"; exon_number "4";
chr1	StringTie	exon	180178794	180178864	1000	+	.	gene_id "MSTRG.14481"; transcript_id "MSTRG.14481.93"; exon_number "5";
chr1	StringTie	exon	180183980	180184050	1000	+	.	gene_id "MSTRG.14481"; transcript_id "MSTRG.14481.93"; exon_number "6";
chr1	StringTie	exon	180186053	180186182	1000	+	.	gene_id "MSTRG.14481"; transcript_id "MSTRG.14481.93"; exon_number "7";
chr1	StringTie	exon	180189552	180189674	1000	+	.	gene_id "MSTRG.14481"; transcript_id "MSTRG.14481.93"; exon_number "8";
chr1	StringTie	exon	180190433	180190580	1000	+	.	gene_id "MSTRG.14481"; transcript_id "MSTRG.14481.93"; exon_number "9";
chr1	StringTie	exon	180194213	180194392	1000	+	.	gene_id "MSTRG.14481"; transcript_id "MSTRG.14481.93"; exon_number "10";
chr1	StringTie	exon	180196262	180198575	1000	+	.	gene_id "MSTRG.14481"; transcript_id "MSTRG.14481.93"; exon_number "11";
chr1	StringTie	exon	180198811	180204006	1000	+	.	gene_id "MSTRG.14481"; transcript_id "MSTRG.14481.93"; exon_number "12";
chr1	StringTie	transcript	180154830	180198031	1000	+	.	gene_id "MSTRG.14481"; transcript_id "MSTRG.14481.94";
chr1	StringTie	exon	180154830	180155172	1000	+	.	gene_id "MSTRG.14481"; transcript_id "MSTRG.14481.94"; exon_number "1";
chr1	StringTie	exon	180166491	180166591	1000	+	.	gene_id "MSTRG.14481"; transcript_id "MSTRG.14481.94"; exon_number "2";
chr1	StringTie	exon	180175321	180175366	1000	+	.	gene_id "MSTRG.14481"; transcript_id "MSTRG.14481.94"; exon_number "3";
chr1	StringTie	exon	180175931	180176033	1000	+	.	gene_id "MSTRG.14481"; transcript_id "MSTRG.14481.94"; exon_number "4";
chr1	StringTie	exon	180178794	180178884	1000	+	.	gene_id "MSTRG.14481"; transcript_id "MSTRG.14481.94"; exon_number "5";
chr1	StringTie	exon	180182174	180182319	1000	+	.	gene_id "MSTRG.14481"; transcript_id "MSTRG.14481.94"; exon_number "6";
chr1	StringTie	exon	180183916	180184049	1000	+	.	gene_id "MSTRG.14481"; transcript_id "MSTRG.14481.94"; exon_number "7";
chr1	StringTie	exon	180186043	180186182	1000	+	.	gene_id "MSTRG.14481"; transcript_id "MSTRG.14481.94"; exon_number "8";
chr1	StringTie	exon	180189552	180189674	1000	+	.	gene_id "MSTRG.14481"; transcript_id "MSTRG.14481.94"; exon_number "9";
chr1	StringTie	exon	180190433	180190580	1000	+	.	gene_id "MSTRG.14481"; transcript_id "MSTRG.14481.94"; exon_number "10";
chr1	StringTie	exon	180194213	180194392	1000	+	.	gene_id "MSTRG.14481"; transcript_id "MSTRG.14481.94"; exon_number "11";
chr1	StringTie	exon	180196262	180196599	1000	+	.	gene_id "MSTRG.14481"; transcript_id "MSTRG.14481.94"; exon_number "12";
chr1	StringTie	exon	180197333	180198031	1000	+	.	gene_id "MSTRG.14481"; transcript_id "MSTRG.14481.94"; exon_number "13";
chr1	StringTie	transcript	180154830	180204026	1000	+	.	gene_id "MSTRG.14481"; transcript_id "MSTRG.14481.95";
chr1	StringTie	exon	180154830	180155172	1000	+	.	gene_id "MSTRG.14481"; transcript_id "MSTRG.14481.95"; exon_number "1";
chr1	StringTie	exon	180166491	180166591	1000	+	.	gene_id "MSTRG.14481"; transcript_id "MSTRG.14481.95"; exon_number "2";
chr1	StringTie	exon	180175321	180175350	1000	+	.	gene_id "MSTRG.14481"; transcript_id "MSTRG.14481.95"; exon_number "3";
chr1	StringTie	exon	180175932	180176033	1000	+	.	gene_id "MSTRG.14481"; transcript_id "MSTRG.14481.95"; exon_number "4";
chr1	StringTie	exon	180178794	180178884	1000	+	.	gene_id "MSTRG.14481"; transcript_id "MSTRG.14481.95"; exon_number "5";
chr1	StringTie	exon	180182174	180182319	1000	+	.	gene_id "MSTRG.14481"; transcript_id "MSTRG.14481.95"; exon_number "6";
chr1	StringTie	exon	180183916	180184050	1000	+	.	gene_id "MSTRG.14481"; transcript_id "MSTRG.14481.95"; exon_number "7";
chr1	StringTie	exon	180186053	180186182	1000	+	.	gene_id "MSTRG.14481"; transcript_id "MSTRG.14481.95"; exon_number "8";
chr1	StringTie	exon	180189552	180189674	1000	+	.	gene_id "MSTRG.14481"; transcript_id "MSTRG.14481.95"; exon_number "9";
chr1	StringTie	exon	180190433	180190580	1000	+	.	gene_id "MSTRG.14481"; transcript_id "MSTRG.14481.95"; exon_number "10";
chr1	StringTie	exon	180194213	180194392	1000	+	.	gene_id "MSTRG.14481"; transcript_id "MSTRG.14481.95"; exon_number "11";
chr1	StringTie	exon	180196262	180196599	1000	+	.	gene_id "MSTRG.14481"; transcript_id "MSTRG.14481.95"; exon_number "12";
chr1	StringTie	exon	180197333	180204026	1000	+	.	gene_id "MSTRG.14481"; transcript_id "MSTRG.14481.95"; exon_number "13";
chr1	StringTie	transcript	180154830	180205724	1000	+	.	gene_id "MSTRG.14481"; transcript_id "MSTRG.14481.96";
chr1	StringTie	exon	180154830	180155172	1000	+	.	gene_id "MSTRG.14481"; transcript_id "MSTRG.14481.96"; exon_number "1";
chr1	StringTie	exon	180166491	180166591	1000	+	.	gene_id "MSTRG.14481"; transcript_id "MSTRG.14481.96"; exon_number "2";
chr1	StringTie	exon	180175321	180175366	1000	+	.	gene_id "MSTRG.14481"; transcript_id "MSTRG.14481.96"; exon_number "3";
chr1	StringTie	exon	180175931	180176033	1000	+	.	gene_id "MSTRG.14481"; transcript_id "MSTRG.14481.96"; exon_number "4";
chr1	StringTie	exon	180178794	180178884	1000	+	.	gene_id "MSTRG.14481"; transcript_id "MSTRG.14481.96"; exon_number "5";
chr1	StringTie	exon	180182174	180182319	1000	+	.	gene_id "MSTRG.14481"; transcript_id "MSTRG.14481.96"; exon_number "6";
chr1	StringTie	exon	180183916	180184050	1000	+	.	gene_id "MSTRG.14481"; transcript_id "MSTRG.14481.96"; exon_number "7";
chr1	StringTie	exon	180186053	180186182	1000	+	.	gene_id "MSTRG.14481"; transcript_id "MSTRG.14481.96"; exon_number "8";
chr1	StringTie	exon	180189552	180189674	1000	+	.	gene_id "MSTRG.14481"; transcript_id "MSTRG.14481.96"; exon_number "9";
chr1	StringTie	exon	180190433	180190580	1000	+	.	gene_id "MSTRG.14481"; transcript_id "MSTRG.14481.96"; exon_number "10";
chr1	StringTie	exon	180194213	180194392	1000	+	.	gene_id "MSTRG.14481"; transcript_id "MSTRG.14481.96"; exon_number "11";
chr1	StringTie	exon	180196262	180202974	1000	+	.	gene_id "MSTRG.14481"; transcript_id "MSTRG.14481.96"; exon_number "12";
chr1	StringTie	exon	180203023	180205724	1000	+	.	gene_id "MSTRG.14481"; transcript_id "MSTRG.14481.96"; exon_number "13";
chr1	StringTie	transcript	180154830	180205312	1000	+	.	gene_id "MSTRG.14481"; transcript_id "MSTRG.14481.97";
chr1	StringTie	exon	180154830	180155006	1000	+	.	gene_id "MSTRG.14481"; transcript_id "MSTRG.14481.97"; exon_number "1";
chr1	StringTie	exon	180155151	180155172	1000	+	.	gene_id "MSTRG.14481"; transcript_id "MSTRG.14481.97"; exon_number "2";
chr1	StringTie	exon	180166491	180166591	1000	+	.	gene_id "MSTRG.14481"; transcript_id "MSTRG.14481.97"; exon_number "3";
chr1	StringTie	exon	180175321	180175366	1000	+	.	gene_id "MSTRG.14481"; transcript_id "MSTRG.14481.97"; exon_number "4";
chr1	StringTie	exon	180175931	180176033	1000	+	.	gene_id "MSTRG.14481"; transcript_id "MSTRG.14481.97"; exon_number "5";
chr1	StringTie	exon	180178794	180178884	1000	+	.	gene_id "MSTRG.14481"; transcript_id "MSTRG.14481.97"; exon_number "6";
chr1	StringTie	exon	180182174	180182319	1000	+	.	gene_id "MSTRG.14481"; transcript_id "MSTRG.14481.97"; exon_number "7";
chr1	StringTie	exon	180183916	180184049	1000	+	.	gene_id "MSTRG.14481"; transcript_id "MSTRG.14481.97"; exon_number "8";
chr1	StringTie	exon	180186043	180186182	1000	+	.	gene_id "MSTRG.14481"; transcript_id "MSTRG.14481.97"; exon_number "9";
chr1	StringTie	exon	180189552	180189674	1000	+	.	gene_id "MSTRG.14481"; transcript_id "MSTRG.14481.97"; exon_number "10";
chr1	StringTie	exon	180190433	180190580	1000	+	.	gene_id "MSTRG.14481"; transcript_id "MSTRG.14481.97"; exon_number "11";
chr1	StringTie	exon	180194213	180194392	1000	+	.	gene_id "MSTRG.14481"; transcript_id "MSTRG.14481.97"; exon_number "12";
chr1	StringTie	exon	180196262	180196890	1000	+	.	gene_id "MSTRG.14481"; transcript_id "MSTRG.14481.97"; exon_number "13";
chr1	StringTie	exon	180197333	180205312	1000	+	.	gene_id "MSTRG.14481"; transcript_id "MSTRG.14481.97"; exon_number "14";
chr1	StringTie	transcript	180154830	180200304	1000	+	.	gene_id "MSTRG.14481"; transcript_id "MSTRG.14481.98";
chr1	StringTie	exon	180154830	180155172	1000	+	.	gene_id "MSTRG.14481"; transcript_id "MSTRG.14481.98"; exon_number "1";
chr1	StringTie	exon	180166491	180166591	1000	+	.	gene_id "MSTRG.14481"; transcript_id "MSTRG.14481.98"; exon_number "2";
chr1	StringTie	exon	180175321	180175366	1000	+	.	gene_id "MSTRG.14481"; transcript_id "MSTRG.14481.98"; exon_number "3";
chr1	StringTie	exon	180175931	180176033	1000	+	.	gene_id "MSTRG.14481"; transcript_id "MSTRG.14481.98"; exon_number "4";
chr1	StringTie	exon	180178794	180178884	1000	+	.	gene_id "MSTRG.14481"; transcript_id "MSTRG.14481.98"; exon_number "5";
chr1	StringTie	exon	180182174	180182319	1000	+	.	gene_id "MSTRG.14481"; transcript_id "MSTRG.14481.98"; exon_number "6";
chr1	StringTie	exon	180183916	180184050	1000	+	.	gene_id "MSTRG.14481"; transcript_id "MSTRG.14481.98"; exon_number "7";
chr1	StringTie	exon	180186053	180186182	1000	+	.	gene_id "MSTRG.14481"; transcript_id "MSTRG.14481.98"; exon_number "8";
chr1	StringTie	exon	180189552	180189674	1000	+	.	gene_id "MSTRG.14481"; transcript_id "MSTRG.14481.98"; exon_number "9";
chr1	StringTie	exon	180190433	180190580	1000	+	.	gene_id "MSTRG.14481"; transcript_id "MSTRG.14481.98"; exon_number "10";
chr1	StringTie	exon	180194213	180194392	1000	+	.	gene_id "MSTRG.14481"; transcript_id "MSTRG.14481.98"; exon_number "11";
chr1	StringTie	exon	180196262	180196890	1000	+	.	gene_id "MSTRG.14481"; transcript_id "MSTRG.14481.98"; exon_number "12";
chr1	StringTie	exon	180197333	180198706	1000	+	.	gene_id "MSTRG.14481"; transcript_id "MSTRG.14481.98"; exon_number "13";
chr1	StringTie	exon	180198794	180200304	1000	+	.	gene_id "MSTRG.14481"; transcript_id "MSTRG.14481.98"; exon_number "14";
chr1	StringTie	transcript	180154830	180205983	1000	+	.	gene_id "MSTRG.14481"; transcript_id "MSTRG.14481.99";
chr1	StringTie	exon	180154830	180155172	1000	+	.	gene_id "MSTRG.14481"; transcript_id "MSTRG.14481.99"; exon_number "1";
chr1	StringTie	exon	180166491	180166591	1000	+	.	gene_id "MSTRG.14481"; transcript_id "MSTRG.14481.99"; exon_number "2";
chr1	StringTie	exon	180175321	180175366	1000	+	.	gene_id "MSTRG.14481"; transcript_id "MSTRG.14481.99"; exon_number "3";
chr1	StringTie	exon	180175931	180176033	1000	+	.	gene_id "MSTRG.14481"; transcript_id "MSTRG.14481.99"; exon_number "4";
chr1	StringTie	exon	180178794	180178884	1000	+	.	gene_id "MSTRG.14481"; transcript_id "MSTRG.14481.99"; exon_number "5";
chr1	StringTie	exon	180182174	180182319	1000	+	.	gene_id "MSTRG.14481"; transcript_id "MSTRG.14481.99"; exon_number "6";
chr1	StringTie	exon	180183916	180184050	1000	+	.	gene_id "MSTRG.14481"; transcript_id "MSTRG.14481.99"; exon_number "7";
chr1	StringTie	exon	180186053	180186182	1000	+	.	gene_id "MSTRG.14481"; transcript_id "MSTRG.14481.99"; exon_number "8";
chr1	StringTie	exon	180189552	180189674	1000	+	.	gene_id "MSTRG.14481"; transcript_id "MSTRG.14481.99"; exon_number "9";
chr1	StringTie	exon	180190433	180190580	1000	+	.	gene_id "MSTRG.14481"; transcript_id "MSTRG.14481.99"; exon_number "10";
chr1	StringTie	exon	180194213	180194392	1000	+	.	gene_id "MSTRG.14481"; transcript_id "MSTRG.14481.99"; exon_number "11";
chr1	StringTie	exon	180196262	180196890	1000	+	.	gene_id "MSTRG.14481"; transcript_id "MSTRG.14481.99"; exon_number "12";
chr1	StringTie	exon	180197333	180198575	1000	+	.	gene_id "MSTRG.14481"; transcript_id "MSTRG.14481.99"; exon_number "13";
chr1	StringTie	exon	180198880	180203399	1000	+	.	gene_id "MSTRG.14481"; transcript_id "MSTRG.14481.99"; exon_number "14";
chr1	StringTie	exon	180203471	180205983	1000	+	.	gene_id "MSTRG.14481"; transcript_id "MSTRG.14481.99"; exon_number "15";
chr4	StringTie	transcript	188321410	188321646	1000	.	.	gene_id "MSTRG.144810"; transcript_id "MSTRG.144810.1";
chr4	StringTie	exon	188321410	188321646	1000	.	.	gene_id "MSTRG.144810"; transcript_id "MSTRG.144810.1"; exon_number "1";
chr4	StringTie	transcript	188325589	188326102	1000	.	.	gene_id "MSTRG.144811"; transcript_id "MSTRG.144811.1";
chr4	StringTie	exon	188325589	188326102	1000	.	.	gene_id "MSTRG.144811"; transcript_id "MSTRG.144811.1"; exon_number "1";
chr4	StringTie	transcript	188328568	188328989	1000	.	.	gene_id "MSTRG.144812"; transcript_id "MSTRG.144812.1";
chr4	StringTie	exon	188328568	188328989	1000	.	.	gene_id "MSTRG.144812"; transcript_id "MSTRG.144812.1"; exon_number "1";
chr4	StringTie	transcript	188333324	188333551	1000	.	.	gene_id "MSTRG.144813"; transcript_id "MSTRG.144813.1";
chr4	StringTie	exon	188333324	188333551	1000	.	.	gene_id "MSTRG.144813"; transcript_id "MSTRG.144813.1"; exon_number "1";
chr4	StringTie	transcript	188336246	188336451	1000	.	.	gene_id "MSTRG.144814"; transcript_id "MSTRG.144814.1";
chr4	StringTie	exon	188336246	188336451	1000	.	.	gene_id "MSTRG.144814"; transcript_id "MSTRG.144814.1"; exon_number "1";
chr4	StringTie	transcript	188348631	188349088	1000	.	.	gene_id "MSTRG.144815"; transcript_id "MSTRG.144815.1";
chr4	StringTie	exon	188348631	188349088	1000	.	.	gene_id "MSTRG.144815"; transcript_id "MSTRG.144815.1"; exon_number "1";
chr4	StringTie	transcript	188349376	188350024	1000	-	.	gene_id "MSTRG.144816"; transcript_id "ENST00000494861"; gene_name "RP11-219G10.1"; ref_gene_id "ENSG00000242169";
chr4	StringTie	exon	188349376	188350024	1000	-	.	gene_id "MSTRG.144816"; transcript_id "ENST00000494861"; exon_number "1"; gene_name "RP11-219G10.1"; ref_gene_id "ENSG00000242169";
chr4	StringTie	transcript	188353486	188354821	1000	.	.	gene_id "MSTRG.144817"; transcript_id "MSTRG.144817.1";
chr4	StringTie	exon	188353486	188354821	1000	.	.	gene_id "MSTRG.144817"; transcript_id "MSTRG.144817.1"; exon_number "1";
chr4	StringTie	transcript	188355178	188376857	1000	-	.	gene_id "MSTRG.144818"; transcript_id "MSTRG.144818.1";
chr4	StringTie	exon	188355178	188358778	1000	-	.	gene_id "MSTRG.144818"; transcript_id "MSTRG.144818.1"; exon_number "1";
chr4	StringTie	exon	188367420	188368251	1000	-	.	gene_id "MSTRG.144818"; transcript_id "MSTRG.144818.1"; exon_number "2";
chr4	StringTie	exon	188376759	188376857	1000	-	.	gene_id "MSTRG.144818"; transcript_id "MSTRG.144818.1"; exon_number "3";
chr4	StringTie	transcript	188408661	188415677	1000	-	.	gene_id "MSTRG.144818"; transcript_id "MSTRG.144818.10";
chr4	StringTie	exon	188408661	188409870	1000	-	.	gene_id "MSTRG.144818"; transcript_id "MSTRG.144818.10"; exon_number "1";
chr4	StringTie	exon	188411433	188414978	1000	-	.	gene_id "MSTRG.144818"; transcript_id "MSTRG.144818.10"; exon_number "2";
chr4	StringTie	exon	188415626	188415677	1000	-	.	gene_id "MSTRG.144818"; transcript_id "MSTRG.144818.10"; exon_number "3";
chr4	StringTie	transcript	188417178	188440001	1000	-	.	gene_id "MSTRG.144818"; transcript_id "MSTRG.144818.11";
chr4	StringTie	exon	188417178	188417545	1000	-	.	gene_id "MSTRG.144818"; transcript_id "MSTRG.144818.11"; exon_number "1";
chr4	StringTie	exon	188423409	188423667	1000	-	.	gene_id "MSTRG.144818"; transcript_id "MSTRG.144818.11"; exon_number "2";
chr4	StringTie	exon	188427785	188427963	1000	-	.	gene_id "MSTRG.144818"; transcript_id "MSTRG.144818.11"; exon_number "3";
chr4	StringTie	exon	188429781	188434965	1000	-	.	gene_id "MSTRG.144818"; transcript_id "MSTRG.144818.11"; exon_number "4";
chr4	StringTie	exon	188439801	188440001	1000	-	.	gene_id "MSTRG.144818"; transcript_id "MSTRG.144818.11"; exon_number "5";
chr4	StringTie	transcript	188423205	188439953	1000	-	.	gene_id "MSTRG.144818"; transcript_id "MSTRG.144818.12";
chr4	StringTie	exon	188423205	188423667	1000	-	.	gene_id "MSTRG.144818"; transcript_id "MSTRG.144818.12"; exon_number "1";
chr4	StringTie	exon	188439801	188439953	1000	-	.	gene_id "MSTRG.144818"; transcript_id "MSTRG.144818.12"; exon_number "2";
chr4	StringTie	transcript	188450563	188457820	1000	-	.	gene_id "MSTRG.144818"; transcript_id "MSTRG.144818.13";
chr4	StringTie	exon	188450563	188452523	1000	-	.	gene_id "MSTRG.144818"; transcript_id "MSTRG.144818.13"; exon_number "1";
chr4	StringTie	exon	188455438	188455626	1000	-	.	gene_id "MSTRG.144818"; transcript_id "MSTRG.144818.13"; exon_number "2";
chr4	StringTie	exon	188457369	188457820	1000	-	.	gene_id "MSTRG.144818"; transcript_id "MSTRG.144818.13"; exon_number "3";
chr4	StringTie	transcript	188450715	188455525	1000	-	.	gene_id "MSTRG.144818"; transcript_id "MSTRG.144818.14";
chr4	StringTie	exon	188450715	188452550	1000	-	.	gene_id "MSTRG.144818"; transcript_id "MSTRG.144818.14"; exon_number "1";
chr4	StringTie	exon	188455438	188455525	1000	-	.	gene_id "MSTRG.144818"; transcript_id "MSTRG.144818.14"; exon_number "2";
chr4	StringTie	transcript	188450748	188459930	1000	-	.	gene_id "MSTRG.144818"; transcript_id "MSTRG.144818.15";
chr4	StringTie	exon	188450748	188452550	1000	-	.	gene_id "MSTRG.144818"; transcript_id "MSTRG.144818.15"; exon_number "1";
chr4	StringTie	exon	188454653	188454788	1000	-	.	gene_id "MSTRG.144818"; transcript_id "MSTRG.144818.15"; exon_number "2";
chr4	StringTie	exon	188455438	188455626	1000	-	.	gene_id "MSTRG.144818"; transcript_id "MSTRG.144818.15"; exon_number "3";
chr4	StringTie	exon	188457369	188457619	1000	-	.	gene_id "MSTRG.144818"; transcript_id "MSTRG.144818.15"; exon_number "4";
chr4	StringTie	exon	188459914	188459930	1000	-	.	gene_id "MSTRG.144818"; transcript_id "MSTRG.144818.15"; exon_number "5";
chr4	StringTie	transcript	188450825	188455503	1000	-	.	gene_id "MSTRG.144818"; transcript_id "MSTRG.144818.16";
chr4	StringTie	exon	188450825	188452517	1000	-	.	gene_id "MSTRG.144818"; transcript_id "MSTRG.144818.16"; exon_number "1";
chr4	StringTie	exon	188455438	188455503	1000	-	.	gene_id "MSTRG.144818"; transcript_id "MSTRG.144818.16"; exon_number "2";
chr4	StringTie	transcript	188362558	188369003	1000	-	.	gene_id "MSTRG.144818"; transcript_id "MSTRG.144818.2";
chr4	StringTie	exon	188362558	188362592	1000	-	.	gene_id "MSTRG.144818"; transcript_id "MSTRG.144818.2"; exon_number "1";
chr4	StringTie	exon	188367420	188369003	1000	-	.	gene_id "MSTRG.144818"; transcript_id "MSTRG.144818.2"; exon_number "2";
chr4	StringTie	transcript	188375962	188399121	1000	-	.	gene_id "MSTRG.144818"; transcript_id "MSTRG.144818.3";
chr4	StringTie	exon	188375962	188376659	1000	-	.	gene_id "MSTRG.144818"; transcript_id "MSTRG.144818.3"; exon_number "1";
chr4	StringTie	exon	188376759	188376809	1000	-	.	gene_id "MSTRG.144818"; transcript_id "MSTRG.144818.3"; exon_number "2";
chr4	StringTie	exon	188398845	188399121	1000	-	.	gene_id "MSTRG.144818"; transcript_id "MSTRG.144818.3"; exon_number "3";
chr4	StringTie	transcript	188376214	188415651	1000	-	.	gene_id "MSTRG.144818"; transcript_id "MSTRG.144818.4";
chr4	StringTie	exon	188376214	188376659	1000	-	.	gene_id "MSTRG.144818"; transcript_id "MSTRG.144818.4"; exon_number "1";
chr4	StringTie	exon	188376755	188376809	1000	-	.	gene_id "MSTRG.144818"; transcript_id "MSTRG.144818.4"; exon_number "2";
chr4	StringTie	exon	188377962	188378133	1000	-	.	gene_id "MSTRG.144818"; transcript_id "MSTRG.144818.4"; exon_number "3";
chr4	StringTie	exon	188398845	188399039	1000	-	.	gene_id "MSTRG.144818"; transcript_id "MSTRG.144818.4"; exon_number "4";
chr4	StringTie	exon	188414639	188414978	1000	-	.	gene_id "MSTRG.144818"; transcript_id "MSTRG.144818.4"; exon_number "5";
chr4	StringTie	exon	188415626	188415651	1000	-	.	gene_id "MSTRG.144818"; transcript_id "MSTRG.144818.4"; exon_number "6";
chr4	StringTie	transcript	188377970	188415691	1000	-	.	gene_id "MSTRG.144818"; transcript_id "MSTRG.144818.5";
chr4	StringTie	exon	188377970	188378133	1000	-	.	gene_id "MSTRG.144818"; transcript_id "MSTRG.144818.5"; exon_number "1";
chr4	StringTie	exon	188398845	188399039	1000	-	.	gene_id "MSTRG.144818"; transcript_id "MSTRG.144818.5"; exon_number "2";
chr4	StringTie	exon	188404838	188405718	1000	-	.	gene_id "MSTRG.144818"; transcript_id "MSTRG.144818.5"; exon_number "3";
chr4	StringTie	exon	188414639	188414978	1000	-	.	gene_id "MSTRG.144818"; transcript_id "MSTRG.144818.5"; exon_number "4";
chr4	StringTie	exon	188415626	188415691	1000	-	.	gene_id "MSTRG.144818"; transcript_id "MSTRG.144818.5"; exon_number "5";
chr4	StringTie	transcript	188393662	188415711	1000	-	.	gene_id "MSTRG.144818"; transcript_id "MSTRG.144818.6";
chr4	StringTie	exon	188393662	188393684	1000	-	.	gene_id "MSTRG.144818"; transcript_id "MSTRG.144818.6"; exon_number "1";
chr4	StringTie	exon	188398845	188399039	1000	-	.	gene_id "MSTRG.144818"; transcript_id "MSTRG.144818.6"; exon_number "2";
chr4	StringTie	exon	188405631	188405718	1000	-	.	gene_id "MSTRG.144818"; transcript_id "MSTRG.144818.6"; exon_number "3";
chr4	StringTie	exon	188411881	188413660	1000	-	.	gene_id "MSTRG.144818"; transcript_id "MSTRG.144818.6"; exon_number "4";
chr4	StringTie	exon	188414639	188414978	1000	-	.	gene_id "MSTRG.144818"; transcript_id "MSTRG.144818.6"; exon_number "5";
chr4	StringTie	exon	188415626	188415711	1000	-	.	gene_id "MSTRG.144818"; transcript_id "MSTRG.144818.6"; exon_number "6";
chr4	StringTie	transcript	188405690	188457579	1000	-	.	gene_id "MSTRG.144818"; transcript_id "MSTRG.144818.7";
chr4	StringTie	exon	188405690	188405718	1000	-	.	gene_id "MSTRG.144818"; transcript_id "MSTRG.144818.7"; exon_number "1";
chr4	StringTie	exon	188414639	188414978	1000	-	.	gene_id "MSTRG.144818"; transcript_id "MSTRG.144818.7"; exon_number "2";
chr4	StringTie	exon	188455438	188455626	1000	-	.	gene_id "MSTRG.144818"; transcript_id "MSTRG.144818.7"; exon_number "3";
chr4	StringTie	exon	188457369	188457579	1000	-	.	gene_id "MSTRG.144818"; transcript_id "MSTRG.144818.7"; exon_number "4";
chr4	StringTie	transcript	188408168	188415674	1000	-	.	gene_id "MSTRG.144818"; transcript_id "MSTRG.144818.8";
chr4	StringTie	exon	188408168	188412448	1000	-	.	gene_id "MSTRG.144818"; transcript_id "MSTRG.144818.8"; exon_number "1";
chr4	StringTie	exon	188415626	188415674	1000	-	.	gene_id "MSTRG.144818"; transcript_id "MSTRG.144818.8"; exon_number "2";
chr4	StringTie	transcript	188408375	188468770	1000	-	.	gene_id "MSTRG.144818"; transcript_id "MSTRG.144818.9";
chr4	StringTie	exon	188408375	188413660	1000	-	.	gene_id "MSTRG.144818"; transcript_id "MSTRG.144818.9"; exon_number "1";
chr4	StringTie	exon	188414639	188414978	1000	-	.	gene_id "MSTRG.144818"; transcript_id "MSTRG.144818.9"; exon_number "2";
chr4	StringTie	exon	188417228	188417545	1000	-	.	gene_id "MSTRG.144818"; transcript_id "MSTRG.144818.9"; exon_number "3";
chr4	StringTie	exon	188423409	188423667	1000	-	.	gene_id "MSTRG.144818"; transcript_id "MSTRG.144818.9"; exon_number "4";
chr4	StringTie	exon	188427785	188434965	1000	-	.	gene_id "MSTRG.144818"; transcript_id "MSTRG.144818.9"; exon_number "5";
chr4	StringTie	exon	188455438	188455626	1000	-	.	gene_id "MSTRG.144818"; transcript_id "MSTRG.144818.9"; exon_number "6";
chr4	StringTie	exon	188457369	188468770	1000	-	.	gene_id "MSTRG.144818"; transcript_id "MSTRG.144818.9"; exon_number "7";
chr4	StringTie	transcript	188387471	188389666	1000	-	.	gene_id "MSTRG.144819"; transcript_id "ENST00000512800"; gene_name "ICE2P1"; ref_gene_id "ENSG00000248880";
chr4	StringTie	exon	188387471	188388524	1000	-	.	gene_id "MSTRG.144819"; transcript_id "ENST00000512800"; exon_number "1"; gene_name "ICE2P1"; ref_gene_id "ENSG00000248880";
chr4	StringTie	exon	188388872	188389666	1000	-	.	gene_id "MSTRG.144819"; transcript_id "ENST00000512800"; exon_number "2"; gene_name "ICE2P1"; ref_gene_id "ENSG00000248880";
chr1	StringTie	transcript	180154768	180155444	1000	-	.	gene_id "MSTRG.14482"; transcript_id "MSTRG.14482.1";
chr1	StringTie	exon	180154768	180155019	1000	-	.	gene_id "MSTRG.14482"; transcript_id "MSTRG.14482.1"; exon_number "1";
chr1	StringTie	exon	180155132	180155444	1000	-	.	gene_id "MSTRG.14482"; transcript_id "MSTRG.14482.1"; exon_number "2";
chr1	StringTie	transcript	180154836	180155834	1000	-	.	gene_id "MSTRG.14482"; transcript_id "MSTRG.14482.2";
chr1	StringTie	exon	180154836	180155019	1000	-	.	gene_id "MSTRG.14482"; transcript_id "MSTRG.14482.2"; exon_number "1";
chr1	StringTie	exon	180155087	180155153	1000	-	.	gene_id "MSTRG.14482"; transcript_id "MSTRG.14482.2"; exon_number "2";
chr1	StringTie	exon	180155522	180155834	1000	-	.	gene_id "MSTRG.14482"; transcript_id "MSTRG.14482.2"; exon_number "3";
chr1	StringTie	transcript	180154837	180155180	1000	-	.	gene_id "MSTRG.14482"; transcript_id "MSTRG.14482.3";
chr1	StringTie	exon	180154837	180155101	1000	-	.	gene_id "MSTRG.14482"; transcript_id "MSTRG.14482.3"; exon_number "1";
chr1	StringTie	exon	180155132	180155180	1000	-	.	gene_id "MSTRG.14482"; transcript_id "MSTRG.14482.3"; exon_number "2";
chr1	StringTie	transcript	180154838	180155107	1000	-	.	gene_id "MSTRG.14482"; transcript_id "MSTRG.14482.4";
chr1	StringTie	exon	180154838	180154970	1000	-	.	gene_id "MSTRG.14482"; transcript_id "MSTRG.14482.4"; exon_number "1";
chr1	StringTie	exon	180154997	180155107	1000	-	.	gene_id "MSTRG.14482"; transcript_id "MSTRG.14482.4"; exon_number "2";
chr1	StringTie	transcript	180154841	180155172	1000	-	.	gene_id "MSTRG.14482"; transcript_id "MSTRG.14482.5";
chr1	StringTie	exon	180154841	180155019	1000	-	.	gene_id "MSTRG.14482"; transcript_id "MSTRG.14482.5"; exon_number "1";
chr1	StringTie	exon	180155138	180155172	1000	-	.	gene_id "MSTRG.14482"; transcript_id "MSTRG.14482.5"; exon_number "2";
chr1	StringTie	transcript	180154845	180155173	1000	-	.	gene_id "MSTRG.14482"; transcript_id "MSTRG.14482.6";
chr1	StringTie	exon	180154845	180155019	1000	-	.	gene_id "MSTRG.14482"; transcript_id "MSTRG.14482.6"; exon_number "1";
chr1	StringTie	exon	180155108	180155173	1000	-	.	gene_id "MSTRG.14482"; transcript_id "MSTRG.14482.6"; exon_number "2";
chr4	StringTie	transcript	188455625	188601906	1000	+	.	gene_id "MSTRG.144820"; transcript_id "ENST00000503458"; gene_name "LINC01060"; ref_gene_id "ENSG00000249378";
chr4	StringTie	exon	188455625	188455674	1000	+	.	gene_id "MSTRG.144820"; transcript_id "ENST00000503458"; exon_number "1"; gene_name "LINC01060"; ref_gene_id "ENSG00000249378";
chr4	StringTie	exon	188456664	188456762	1000	+	.	gene_id "MSTRG.144820"; transcript_id "ENST00000503458"; exon_number "2"; gene_name "LINC01060"; ref_gene_id "ENSG00000249378";
chr4	StringTie	exon	188485779	188485865	1000	+	.	gene_id "MSTRG.144820"; transcript_id "ENST00000503458"; exon_number "3"; gene_name "LINC01060"; ref_gene_id "ENSG00000249378";
chr4	StringTie	exon	188601768	188601906	1000	+	.	gene_id "MSTRG.144820"; transcript_id "ENST00000503458"; exon_number "4"; gene_name "LINC01060"; ref_gene_id "ENSG00000249378";
chr4	StringTie	transcript	188485779	188681051	1000	+	.	gene_id "MSTRG.144820"; transcript_id "ENST00000503580"; gene_name "LINC01060"; ref_gene_id "ENSG00000249378";
chr4	StringTie	exon	188485779	188485865	1000	+	.	gene_id "MSTRG.144820"; transcript_id "ENST00000503580"; exon_number "1"; gene_name "LINC01060"; ref_gene_id "ENSG00000249378";
chr4	StringTie	exon	188680721	188681051	1000	+	.	gene_id "MSTRG.144820"; transcript_id "ENST00000503580"; exon_number "2"; gene_name "LINC01060"; ref_gene_id "ENSG00000249378";
chr4	StringTie	transcript	188776657	188785511	1000	+	.	gene_id "MSTRG.144820"; transcript_id "ENST00000504165"; gene_name "RP11-756P10.5"; ref_gene_id "ENSG00000251619";
chr4	StringTie	exon	188776657	188776767	1000	+	.	gene_id "MSTRG.144820"; transcript_id "ENST00000504165"; exon_number "1"; gene_name "RP11-756P10.5"; ref_gene_id "ENSG00000251619";
chr4	StringTie	exon	188783913	188784011	1000	+	.	gene_id "MSTRG.144820"; transcript_id "ENST00000504165"; exon_number "2"; gene_name "RP11-756P10.5"; ref_gene_id "ENSG00000251619";
chr4	StringTie	exon	188785296	188785511	1000	+	.	gene_id "MSTRG.144820"; transcript_id "ENST00000504165"; exon_number "3"; gene_name "RP11-756P10.5"; ref_gene_id "ENSG00000251619";
chr4	StringTie	transcript	188455593	188601908	1000	+	.	gene_id "MSTRG.144820"; transcript_id "ENST00000510005"; gene_name "LINC01060"; ref_gene_id "ENSG00000249378";
chr4	StringTie	exon	188455593	188455674	1000	+	.	gene_id "MSTRG.144820"; transcript_id "ENST00000510005"; exon_number "1"; gene_name "LINC01060"; ref_gene_id "ENSG00000249378";
chr4	StringTie	exon	188456664	188456762	1000	+	.	gene_id "MSTRG.144820"; transcript_id "ENST00000510005"; exon_number "2"; gene_name "LINC01060"; ref_gene_id "ENSG00000249378";
chr4	StringTie	exon	188476698	188476756	1000	+	.	gene_id "MSTRG.144820"; transcript_id "ENST00000510005"; exon_number "3"; gene_name "LINC01060"; ref_gene_id "ENSG00000249378";
chr4	StringTie	exon	188485779	188485865	1000	+	.	gene_id "MSTRG.144820"; transcript_id "ENST00000510005"; exon_number "4"; gene_name "LINC01060"; ref_gene_id "ENSG00000249378";
chr4	StringTie	exon	188601768	188601908	1000	+	.	gene_id "MSTRG.144820"; transcript_id "ENST00000510005"; exon_number "5"; gene_name "LINC01060"; ref_gene_id "ENSG00000249378";
chr4	StringTie	transcript	188455578	188538552	1000	+	.	gene_id "MSTRG.144820"; transcript_id "ENST00000510832"; gene_name "LINC01060"; ref_gene_id "ENSG00000249378";
chr4	StringTie	exon	188455578	188455674	1000	+	.	gene_id "MSTRG.144820"; transcript_id "ENST00000510832"; exon_number "1"; gene_name "LINC01060"; ref_gene_id "ENSG00000249378";
chr4	StringTie	exon	188456664	188456762	1000	+	.	gene_id "MSTRG.144820"; transcript_id "ENST00000510832"; exon_number "2"; gene_name "LINC01060"; ref_gene_id "ENSG00000249378";
chr4	StringTie	exon	188476698	188476756	1000	+	.	gene_id "MSTRG.144820"; transcript_id "ENST00000510832"; exon_number "3"; gene_name "LINC01060"; ref_gene_id "ENSG00000249378";
chr4	StringTie	exon	188477638	188477912	1000	+	.	gene_id "MSTRG.144820"; transcript_id "ENST00000510832"; exon_number "4"; gene_name "LINC01060"; ref_gene_id "ENSG00000249378";
chr4	StringTie	exon	188485779	188485865	1000	+	.	gene_id "MSTRG.144820"; transcript_id "ENST00000510832"; exon_number "5"; gene_name "LINC01060"; ref_gene_id "ENSG00000249378";
chr4	StringTie	exon	188536735	188538552	1000	+	.	gene_id "MSTRG.144820"; transcript_id "ENST00000510832"; exon_number "6"; gene_name "LINC01060"; ref_gene_id "ENSG00000249378";
chr4	StringTie	transcript	188400736	188485865	1000	+	.	gene_id "MSTRG.144820"; transcript_id "ENST00000512839"; gene_name "LINC01060"; ref_gene_id "ENSG00000249378";
chr4	StringTie	exon	188400736	188400833	1000	+	.	gene_id "MSTRG.144820"; transcript_id "ENST00000512839"; exon_number "1"; gene_name "LINC01060"; ref_gene_id "ENSG00000249378";
chr4	StringTie	exon	188436704	188436900	1000	+	.	gene_id "MSTRG.144820"; transcript_id "ENST00000512839"; exon_number "2"; gene_name "LINC01060"; ref_gene_id "ENSG00000249378";
chr4	StringTie	exon	188476698	188476756	1000	+	.	gene_id "MSTRG.144820"; transcript_id "ENST00000512839"; exon_number "3"; gene_name "LINC01060"; ref_gene_id "ENSG00000249378";
chr4	StringTie	exon	188477638	188477912	1000	+	.	gene_id "MSTRG.144820"; transcript_id "ENST00000512839"; exon_number "4"; gene_name "LINC01060"; ref_gene_id "ENSG00000249378";
chr4	StringTie	exon	188485779	188485865	1000	+	.	gene_id "MSTRG.144820"; transcript_id "ENST00000512839"; exon_number "5"; gene_name "LINC01060"; ref_gene_id "ENSG00000249378";
chr4	StringTie	transcript	188400736	188485865	1000	+	.	gene_id "MSTRG.144820"; transcript_id "ENST00000513313"; gene_name "LINC01060"; ref_gene_id "ENSG00000249378";
chr4	StringTie	exon	188400736	188400833	1000	+	.	gene_id "MSTRG.144820"; transcript_id "ENST00000513313"; exon_number "1"; gene_name "LINC01060"; ref_gene_id "ENSG00000249378";
chr4	StringTie	exon	188436704	188436900	1000	+	.	gene_id "MSTRG.144820"; transcript_id "ENST00000513313"; exon_number "2"; gene_name "LINC01060"; ref_gene_id "ENSG00000249378";
chr4	StringTie	exon	188485779	188485865	1000	+	.	gene_id "MSTRG.144820"; transcript_id "ENST00000513313"; exon_number "3"; gene_name "LINC01060"; ref_gene_id "ENSG00000249378";
chr4	StringTie	transcript	188400463	188486619	1000	+	.	gene_id "MSTRG.144820"; transcript_id "MSTRG.144820.1";
chr4	StringTie	exon	188400463	188400833	1000	+	.	gene_id "MSTRG.144820"; transcript_id "MSTRG.144820.1"; exon_number "1";
chr4	StringTie	exon	188419207	188419255	1000	+	.	gene_id "MSTRG.144820"; transcript_id "MSTRG.144820.1"; exon_number "2";
chr4	StringTie	exon	188436704	188436900	1000	+	.	gene_id "MSTRG.144820"; transcript_id "MSTRG.144820.1"; exon_number "3";
chr4	StringTie	exon	188455363	188455674	1000	+	.	gene_id "MSTRG.144820"; transcript_id "MSTRG.144820.1"; exon_number "4";
chr4	StringTie	exon	188456664	188456762	1000	+	.	gene_id "MSTRG.144820"; transcript_id "MSTRG.144820.1"; exon_number "5";
chr4	StringTie	exon	188476698	188476756	1000	+	.	gene_id "MSTRG.144820"; transcript_id "MSTRG.144820.1"; exon_number "6";
chr4	StringTie	exon	188485779	188485865	1000	+	.	gene_id "MSTRG.144820"; transcript_id "MSTRG.144820.1"; exon_number "7";
chr4	StringTie	exon	188486096	188486619	1000	+	.	gene_id "MSTRG.144820"; transcript_id "MSTRG.144820.1"; exon_number "8";
chr4	StringTie	transcript	188400585	188601961	1000	+	.	gene_id "MSTRG.144820"; transcript_id "MSTRG.144820.10";
chr4	StringTie	exon	188400585	188400833	1000	+	.	gene_id "MSTRG.144820"; transcript_id "MSTRG.144820.10"; exon_number "1";
chr4	StringTie	exon	188419207	188419255	1000	+	.	gene_id "MSTRG.144820"; transcript_id "MSTRG.144820.10"; exon_number "2";
chr4	StringTie	exon	188436704	188436900	1000	+	.	gene_id "MSTRG.144820"; transcript_id "MSTRG.144820.10"; exon_number "3";
chr4	StringTie	exon	188455363	188455674	1000	+	.	gene_id "MSTRG.144820"; transcript_id "MSTRG.144820.10"; exon_number "4";
chr4	StringTie	exon	188456664	188456762	1000	+	.	gene_id "MSTRG.144820"; transcript_id "MSTRG.144820.10"; exon_number "5";
chr4	StringTie	exon	188476698	188476756	1000	+	.	gene_id "MSTRG.144820"; transcript_id "MSTRG.144820.10"; exon_number "6";
chr4	StringTie	exon	188485779	188485865	1000	+	.	gene_id "MSTRG.144820"; transcript_id "MSTRG.144820.10"; exon_number "7";
chr4	StringTie	exon	188601768	188601961	1000	+	.	gene_id "MSTRG.144820"; transcript_id "MSTRG.144820.10"; exon_number "8";
chr4	StringTie	transcript	188400585	188601906	1000	+	.	gene_id "MSTRG.144820"; transcript_id "MSTRG.144820.11";
chr4	StringTie	exon	188400585	188400833	1000	+	.	gene_id "MSTRG.144820"; transcript_id "MSTRG.144820.11"; exon_number "1";
chr4	StringTie	exon	188419207	188419255	1000	+	.	gene_id "MSTRG.144820"; transcript_id "MSTRG.144820.11"; exon_number "2";
chr4	StringTie	exon	188436704	188436900	1000	+	.	gene_id "MSTRG.144820"; transcript_id "MSTRG.144820.11"; exon_number "3";
chr4	StringTie	exon	188455363	188455674	1000	+	.	gene_id "MSTRG.144820"; transcript_id "MSTRG.144820.11"; exon_number "4";
chr4	StringTie	exon	188456664	188456762	1000	+	.	gene_id "MSTRG.144820"; transcript_id "MSTRG.144820.11"; exon_number "5";
chr4	StringTie	exon	188485779	188485865	1000	+	.	gene_id "MSTRG.144820"; transcript_id "MSTRG.144820.11"; exon_number "6";
chr4	StringTie	exon	188601768	188601906	1000	+	.	gene_id "MSTRG.144820"; transcript_id "MSTRG.144820.11"; exon_number "7";
chr4	StringTie	transcript	188400597	188486430	1000	+	.	gene_id "MSTRG.144820"; transcript_id "MSTRG.144820.12";
chr4	StringTie	exon	188400597	188400833	1000	+	.	gene_id "MSTRG.144820"; transcript_id "MSTRG.144820.12"; exon_number "1";
chr4	StringTie	exon	188419207	188419255	1000	+	.	gene_id "MSTRG.144820"; transcript_id "MSTRG.144820.12"; exon_number "2";
chr4	StringTie	exon	188436704	188436900	1000	+	.	gene_id "MSTRG.144820"; transcript_id "MSTRG.144820.12"; exon_number "3";
chr4	StringTie	exon	188455363	188455674	1000	+	.	gene_id "MSTRG.144820"; transcript_id "MSTRG.144820.12"; exon_number "4";
chr4	StringTie	exon	188456664	188456762	1000	+	.	gene_id "MSTRG.144820"; transcript_id "MSTRG.144820.12"; exon_number "5";
chr4	StringTie	exon	188473242	188473387	1000	+	.	gene_id "MSTRG.144820"; transcript_id "MSTRG.144820.12"; exon_number "6";
chr4	StringTie	exon	188474682	188474833	1000	+	.	gene_id "MSTRG.144820"; transcript_id "MSTRG.144820.12"; exon_number "7";
chr4	StringTie	exon	188476698	188476756	1000	+	.	gene_id "MSTRG.144820"; transcript_id "MSTRG.144820.12"; exon_number "8";
chr4	StringTie	exon	188477638	188477912	1000	+	.	gene_id "MSTRG.144820"; transcript_id "MSTRG.144820.12"; exon_number "9";
chr4	StringTie	exon	188485779	188486430	1000	+	.	gene_id "MSTRG.144820"; transcript_id "MSTRG.144820.12"; exon_number "10";
chr4	StringTie	transcript	188400597	188486430	1000	+	.	gene_id "MSTRG.144820"; transcript_id "MSTRG.144820.13";
chr4	StringTie	exon	188400597	188400833	1000	+	.	gene_id "MSTRG.144820"; transcript_id "MSTRG.144820.13"; exon_number "1";
chr4	StringTie	exon	188419207	188419255	1000	+	.	gene_id "MSTRG.144820"; transcript_id "MSTRG.144820.13"; exon_number "2";
chr4	StringTie	exon	188436704	188436900	1000	+	.	gene_id "MSTRG.144820"; transcript_id "MSTRG.144820.13"; exon_number "3";
chr4	StringTie	exon	188455363	188455674	1000	+	.	gene_id "MSTRG.144820"; transcript_id "MSTRG.144820.13"; exon_number "4";
chr4	StringTie	exon	188456664	188456762	1000	+	.	gene_id "MSTRG.144820"; transcript_id "MSTRG.144820.13"; exon_number "5";
chr4	StringTie	exon	188473242	188474833	1000	+	.	gene_id "MSTRG.144820"; transcript_id "MSTRG.144820.13"; exon_number "6";
chr4	StringTie	exon	188476698	188476756	1000	+	.	gene_id "MSTRG.144820"; transcript_id "MSTRG.144820.13"; exon_number "7";
chr4	StringTie	exon	188477638	188477912	1000	+	.	gene_id "MSTRG.144820"; transcript_id "MSTRG.144820.13"; exon_number "8";
chr4	StringTie	exon	188485779	188485865	1000	+	.	gene_id "MSTRG.144820"; transcript_id "MSTRG.144820.13"; exon_number "9";
chr4	StringTie	exon	188486096	188486430	1000	+	.	gene_id "MSTRG.144820"; transcript_id "MSTRG.144820.13"; exon_number "10";
chr4	StringTie	transcript	188400622	188601906	1000	+	.	gene_id "MSTRG.144820"; transcript_id "MSTRG.144820.14";
chr4	StringTie	exon	188400622	188400833	1000	+	.	gene_id "MSTRG.144820"; transcript_id "MSTRG.144820.14"; exon_number "1";
chr4	StringTie	exon	188406670	188409093	1000	+	.	gene_id "MSTRG.144820"; transcript_id "MSTRG.144820.14"; exon_number "2";
chr4	StringTie	exon	188419207	188419255	1000	+	.	gene_id "MSTRG.144820"; transcript_id "MSTRG.144820.14"; exon_number "3";
chr4	StringTie	exon	188436704	188436900	1000	+	.	gene_id "MSTRG.144820"; transcript_id "MSTRG.144820.14"; exon_number "4";
chr4	StringTie	exon	188455363	188455674	1000	+	.	gene_id "MSTRG.144820"; transcript_id "MSTRG.144820.14"; exon_number "5";
chr4	StringTie	exon	188456664	188456762	1000	+	.	gene_id "MSTRG.144820"; transcript_id "MSTRG.144820.14"; exon_number "6";
chr4	StringTie	exon	188485779	188485865	1000	+	.	gene_id "MSTRG.144820"; transcript_id "MSTRG.144820.14"; exon_number "7";
chr4	StringTie	exon	188601768	188601906	1000	+	.	gene_id "MSTRG.144820"; transcript_id "MSTRG.144820.14"; exon_number "8";
chr4	StringTie	transcript	188400679	188486489	1000	+	.	gene_id "MSTRG.144820"; transcript_id "MSTRG.144820.15";
chr4	StringTie	exon	188400679	188400833	1000	+	.	gene_id "MSTRG.144820"; transcript_id "MSTRG.144820.15"; exon_number "1";
chr4	StringTie	exon	188408922	188409093	1000	+	.	gene_id "MSTRG.144820"; transcript_id "MSTRG.144820.15"; exon_number "2";
chr4	StringTie	exon	188419207	188419255	1000	+	.	gene_id "MSTRG.144820"; transcript_id "MSTRG.144820.15"; exon_number "3";
chr4	StringTie	exon	188436704	188436900	1000	+	.	gene_id "MSTRG.144820"; transcript_id "MSTRG.144820.15"; exon_number "4";
chr4	StringTie	exon	188455363	188455674	1000	+	.	gene_id "MSTRG.144820"; transcript_id "MSTRG.144820.15"; exon_number "5";
chr4	StringTie	exon	188456664	188456762	1000	+	.	gene_id "MSTRG.144820"; transcript_id "MSTRG.144820.15"; exon_number "6";
chr4	StringTie	exon	188476698	188476756	1000	+	.	gene_id "MSTRG.144820"; transcript_id "MSTRG.144820.15"; exon_number "7";
chr4	StringTie	exon	188477638	188477912	1000	+	.	gene_id "MSTRG.144820"; transcript_id "MSTRG.144820.15"; exon_number "8";
chr4	StringTie	exon	188485779	188486489	1000	+	.	gene_id "MSTRG.144820"; transcript_id "MSTRG.144820.15"; exon_number "9";
chr4	StringTie	transcript	188400689	188681187	1000	+	.	gene_id "MSTRG.144820"; transcript_id "MSTRG.144820.16";
chr4	StringTie	exon	188400689	188400833	1000	+	.	gene_id "MSTRG.144820"; transcript_id "MSTRG.144820.16"; exon_number "1";
chr4	StringTie	exon	188419207	188419255	1000	+	.	gene_id "MSTRG.144820"; transcript_id "MSTRG.144820.16"; exon_number "2";
chr4	StringTie	exon	188436704	188436900	1000	+	.	gene_id "MSTRG.144820"; transcript_id "MSTRG.144820.16"; exon_number "3";
chr4	StringTie	exon	188455363	188455674	1000	+	.	gene_id "MSTRG.144820"; transcript_id "MSTRG.144820.16"; exon_number "4";
chr4	StringTie	exon	188456664	188456762	1000	+	.	gene_id "MSTRG.144820"; transcript_id "MSTRG.144820.16"; exon_number "5";
chr4	StringTie	exon	188473340	188473387	1000	+	.	gene_id "MSTRG.144820"; transcript_id "MSTRG.144820.16"; exon_number "6";
chr4	StringTie	exon	188476698	188476756	1000	+	.	gene_id "MSTRG.144820"; transcript_id "MSTRG.144820.16"; exon_number "7";
chr4	StringTie	exon	188477638	188477912	1000	+	.	gene_id "MSTRG.144820"; transcript_id "MSTRG.144820.16"; exon_number "8";
chr4	StringTie	exon	188485779	188485865	1000	+	.	gene_id "MSTRG.144820"; transcript_id "MSTRG.144820.16"; exon_number "9";
chr4	StringTie	exon	188680721	188681187	1000	+	.	gene_id "MSTRG.144820"; transcript_id "MSTRG.144820.16"; exon_number "10";
chr4	StringTie	transcript	188400736	188486341	1000	+	.	gene_id "MSTRG.144820"; transcript_id "MSTRG.144820.17";
chr4	StringTie	exon	188400736	188400833	1000	+	.	gene_id "MSTRG.144820"; transcript_id "MSTRG.144820.17"; exon_number "1";
chr4	StringTie	exon	188436704	188436900	1000	+	.	gene_id "MSTRG.144820"; transcript_id "MSTRG.144820.17"; exon_number "2";
chr4	StringTie	exon	188476698	188476756	1000	+	.	gene_id "MSTRG.144820"; transcript_id "MSTRG.144820.17"; exon_number "3";
chr4	StringTie	exon	188477638	188477912	1000	+	.	gene_id "MSTRG.144820"; transcript_id "MSTRG.144820.17"; exon_number "4";
chr4	StringTie	exon	188485779	188485865	1000	+	.	gene_id "MSTRG.144820"; transcript_id "MSTRG.144820.17"; exon_number "5";
chr4	StringTie	exon	188486096	188486341	1000	+	.	gene_id "MSTRG.144820"; transcript_id "MSTRG.144820.17"; exon_number "6";
chr4	StringTie	transcript	188400463	188444863	1000	+	.	gene_id "MSTRG.144820"; transcript_id "MSTRG.144820.2";
chr4	StringTie	exon	188400463	188400833	1000	+	.	gene_id "MSTRG.144820"; transcript_id "MSTRG.144820.2"; exon_number "1";
chr4	StringTie	exon	188419207	188419255	1000	+	.	gene_id "MSTRG.144820"; transcript_id "MSTRG.144820.2"; exon_number "2";
chr4	StringTie	exon	188436704	188436900	1000	+	.	gene_id "MSTRG.144820"; transcript_id "MSTRG.144820.2"; exon_number "3";
chr4	StringTie	exon	188444148	188444863	1000	+	.	gene_id "MSTRG.144820"; transcript_id "MSTRG.144820.2"; exon_number "4";
chr4	StringTie	transcript	188400800	188473326	1000	+	.	gene_id "MSTRG.144820"; transcript_id "MSTRG.144820.20";
chr4	StringTie	exon	188400800	188400833	1000	+	.	gene_id "MSTRG.144820"; transcript_id "MSTRG.144820.20"; exon_number "1";
chr4	StringTie	exon	188412613	188412771	1000	+	.	gene_id "MSTRG.144820"; transcript_id "MSTRG.144820.20"; exon_number "2";
chr4	StringTie	exon	188436704	188436900	1000	+	.	gene_id "MSTRG.144820"; transcript_id "MSTRG.144820.20"; exon_number "3";
chr4	StringTie	exon	188455363	188455674	1000	+	.	gene_id "MSTRG.144820"; transcript_id "MSTRG.144820.20"; exon_number "4";
chr4	StringTie	exon	188456664	188456762	1000	+	.	gene_id "MSTRG.144820"; transcript_id "MSTRG.144820.20"; exon_number "5";
chr4	StringTie	exon	188473242	188473326	1000	+	.	gene_id "MSTRG.144820"; transcript_id "MSTRG.144820.20"; exon_number "6";
chr4	StringTie	transcript	188407962	188602589	1000	+	.	gene_id "MSTRG.144820"; transcript_id "MSTRG.144820.21";
chr4	StringTie	exon	188407962	188409093	1000	+	.	gene_id "MSTRG.144820"; transcript_id "MSTRG.144820.21"; exon_number "1";
chr4	StringTie	exon	188419207	188419255	1000	+	.	gene_id "MSTRG.144820"; transcript_id "MSTRG.144820.21"; exon_number "2";
chr4	StringTie	exon	188436704	188436900	1000	+	.	gene_id "MSTRG.144820"; transcript_id "MSTRG.144820.21"; exon_number "3";
chr4	StringTie	exon	188455363	188455674	1000	+	.	gene_id "MSTRG.144820"; transcript_id "MSTRG.144820.21"; exon_number "4";
chr4	StringTie	exon	188456664	188456762	1000	+	.	gene_id "MSTRG.144820"; transcript_id "MSTRG.144820.21"; exon_number "5";
chr4	StringTie	exon	188476698	188476756	1000	+	.	gene_id "MSTRG.144820"; transcript_id "MSTRG.144820.21"; exon_number "6";
chr4	StringTie	exon	188485779	188485865	1000	+	.	gene_id "MSTRG.144820"; transcript_id "MSTRG.144820.21"; exon_number "7";
chr4	StringTie	exon	188601768	188602589	1000	+	.	gene_id "MSTRG.144820"; transcript_id "MSTRG.144820.21"; exon_number "8";
chr4	StringTie	transcript	188408168	188683040	1000	+	.	gene_id "MSTRG.144820"; transcript_id "MSTRG.144820.22";
chr4	StringTie	exon	188408168	188409093	1000	+	.	gene_id "MSTRG.144820"; transcript_id "MSTRG.144820.22"; exon_number "1";
chr4	StringTie	exon	188419207	188419255	1000	+	.	gene_id "MSTRG.144820"; transcript_id "MSTRG.144820.22"; exon_number "2";
chr4	StringTie	exon	188436704	188436900	1000	+	.	gene_id "MSTRG.144820"; transcript_id "MSTRG.144820.22"; exon_number "3";
chr4	StringTie	exon	188455363	188455674	1000	+	.	gene_id "MSTRG.144820"; transcript_id "MSTRG.144820.22"; exon_number "4";
chr4	StringTie	exon	188456664	188456762	1000	+	.	gene_id "MSTRG.144820"; transcript_id "MSTRG.144820.22"; exon_number "5";
chr4	StringTie	exon	188474682	188474833	1000	+	.	gene_id "MSTRG.144820"; transcript_id "MSTRG.144820.22"; exon_number "6";
chr4	StringTie	exon	188476698	188476756	1000	+	.	gene_id "MSTRG.144820"; transcript_id "MSTRG.144820.22"; exon_number "7";
chr4	StringTie	exon	188485779	188485865	1000	+	.	gene_id "MSTRG.144820"; transcript_id "MSTRG.144820.22"; exon_number "8";
chr4	StringTie	exon	188680721	188683040	1000	+	.	gene_id "MSTRG.144820"; transcript_id "MSTRG.144820.22"; exon_number "9";
chr4	StringTie	transcript	188408624	188539300	1000	+	.	gene_id "MSTRG.144820"; transcript_id "MSTRG.144820.23";
chr4	StringTie	exon	188408624	188409093	1000	+	.	gene_id "MSTRG.144820"; transcript_id "MSTRG.144820.23"; exon_number "1";
chr4	StringTie	exon	188419207	188419255	1000	+	.	gene_id "MSTRG.144820"; transcript_id "MSTRG.144820.23"; exon_number "2";
chr4	StringTie	exon	188436704	188436900	1000	+	.	gene_id "MSTRG.144820"; transcript_id "MSTRG.144820.23"; exon_number "3";
chr4	StringTie	exon	188444148	188444282	1000	+	.	gene_id "MSTRG.144820"; transcript_id "MSTRG.144820.23"; exon_number "4";
chr4	StringTie	exon	188450604	188450675	1000	+	.	gene_id "MSTRG.144820"; transcript_id "MSTRG.144820.23"; exon_number "5";
chr4	StringTie	exon	188455363	188455674	1000	+	.	gene_id "MSTRG.144820"; transcript_id "MSTRG.144820.23"; exon_number "6";
chr4	StringTie	exon	188456664	188456762	1000	+	.	gene_id "MSTRG.144820"; transcript_id "MSTRG.144820.23"; exon_number "7";
chr4	StringTie	exon	188476698	188476756	1000	+	.	gene_id "MSTRG.144820"; transcript_id "MSTRG.144820.23"; exon_number "8";
chr4	StringTie	exon	188477638	188477912	1000	+	.	gene_id "MSTRG.144820"; transcript_id "MSTRG.144820.23"; exon_number "9";
chr4	StringTie	exon	188485779	188485865	1000	+	.	gene_id "MSTRG.144820"; transcript_id "MSTRG.144820.23"; exon_number "10";
chr4	StringTie	exon	188536735	188539300	1000	+	.	gene_id "MSTRG.144820"; transcript_id "MSTRG.144820.23"; exon_number "11";
chr4	StringTie	transcript	188408626	188464211	1000	+	.	gene_id "MSTRG.144820"; transcript_id "MSTRG.144820.24";
chr4	StringTie	exon	188408626	188412771	1000	+	.	gene_id "MSTRG.144820"; transcript_id "MSTRG.144820.24"; exon_number "1";
chr4	StringTie	exon	188419207	188419255	1000	+	.	gene_id "MSTRG.144820"; transcript_id "MSTRG.144820.24"; exon_number "2";
chr4	StringTie	exon	188436704	188436900	1000	+	.	gene_id "MSTRG.144820"; transcript_id "MSTRG.144820.24"; exon_number "3";
chr4	StringTie	exon	188455363	188455674	1000	+	.	gene_id "MSTRG.144820"; transcript_id "MSTRG.144820.24"; exon_number "4";
chr4	StringTie	exon	188456664	188456762	1000	+	.	gene_id "MSTRG.144820"; transcript_id "MSTRG.144820.24"; exon_number "5";
chr4	StringTie	exon	188463879	188464211	1000	+	.	gene_id "MSTRG.144820"; transcript_id "MSTRG.144820.24"; exon_number "6";
chr4	StringTie	transcript	188408626	188444188	1000	+	.	gene_id "MSTRG.144820"; transcript_id "MSTRG.144820.25";
chr4	StringTie	exon	188408626	188409093	1000	+	.	gene_id "MSTRG.144820"; transcript_id "MSTRG.144820.25"; exon_number "1";
chr4	StringTie	exon	188412613	188412771	1000	+	.	gene_id "MSTRG.144820"; transcript_id "MSTRG.144820.25"; exon_number "2";
chr4	StringTie	exon	188419207	188419255	1000	+	.	gene_id "MSTRG.144820"; transcript_id "MSTRG.144820.25"; exon_number "3";
chr4	StringTie	exon	188436704	188436900	1000	+	.	gene_id "MSTRG.144820"; transcript_id "MSTRG.144820.25"; exon_number "4";
chr4	StringTie	exon	188444148	188444188	1000	+	.	gene_id "MSTRG.144820"; transcript_id "MSTRG.144820.25"; exon_number "5";
chr4	StringTie	transcript	188408652	188682800	1000	+	.	gene_id "MSTRG.144820"; transcript_id "MSTRG.144820.26";
chr4	StringTie	exon	188408652	188409093	1000	+	.	gene_id "MSTRG.144820"; transcript_id "MSTRG.144820.26"; exon_number "1";
chr4	StringTie	exon	188419207	188419255	1000	+	.	gene_id "MSTRG.144820"; transcript_id "MSTRG.144820.26"; exon_number "2";
chr4	StringTie	exon	188436704	188436900	1000	+	.	gene_id "MSTRG.144820"; transcript_id "MSTRG.144820.26"; exon_number "3";
chr4	StringTie	exon	188455363	188455674	1000	+	.	gene_id "MSTRG.144820"; transcript_id "MSTRG.144820.26"; exon_number "4";
chr4	StringTie	exon	188456664	188456762	1000	+	.	gene_id "MSTRG.144820"; transcript_id "MSTRG.144820.26"; exon_number "5";
chr4	StringTie	exon	188476698	188476756	1000	+	.	gene_id "MSTRG.144820"; transcript_id "MSTRG.144820.26"; exon_number "6";
chr4	StringTie	exon	188485779	188485865	1000	+	.	gene_id "MSTRG.144820"; transcript_id "MSTRG.144820.26"; exon_number "7";
chr4	StringTie	exon	188680721	188682800	1000	+	.	gene_id "MSTRG.144820"; transcript_id "MSTRG.144820.26"; exon_number "8";
chr4	StringTie	transcript	188408681	188486609	1000	+	.	gene_id "MSTRG.144820"; transcript_id "MSTRG.144820.27";
chr4	StringTie	exon	188408681	188409093	1000	+	.	gene_id "MSTRG.144820"; transcript_id "MSTRG.144820.27"; exon_number "1";
chr4	StringTie	exon	188419207	188419255	1000	+	.	gene_id "MSTRG.144820"; transcript_id "MSTRG.144820.27"; exon_number "2";
chr4	StringTie	exon	188436704	188436900	1000	+	.	gene_id "MSTRG.144820"; transcript_id "MSTRG.144820.27"; exon_number "3";
chr4	StringTie	exon	188455363	188455674	1000	+	.	gene_id "MSTRG.144820"; transcript_id "MSTRG.144820.27"; exon_number "4";
chr4	StringTie	exon	188456664	188456762	1000	+	.	gene_id "MSTRG.144820"; transcript_id "MSTRG.144820.27"; exon_number "5";
chr4	StringTie	exon	188476698	188476756	1000	+	.	gene_id "MSTRG.144820"; transcript_id "MSTRG.144820.27"; exon_number "6";
chr4	StringTie	exon	188485779	188485865	1000	+	.	gene_id "MSTRG.144820"; transcript_id "MSTRG.144820.27"; exon_number "7";
chr4	StringTie	exon	188486096	188486609	1000	+	.	gene_id "MSTRG.144820"; transcript_id "MSTRG.144820.27"; exon_number "8";
chr4	StringTie	transcript	188408686	188486455	1000	+	.	gene_id "MSTRG.144820"; transcript_id "MSTRG.144820.28";
chr4	StringTie	exon	188408686	188409093	1000	+	.	gene_id "MSTRG.144820"; transcript_id "MSTRG.144820.28"; exon_number "1";
chr4	StringTie	exon	188419207	188419255	1000	+	.	gene_id "MSTRG.144820"; transcript_id "MSTRG.144820.28"; exon_number "2";
chr4	StringTie	exon	188436704	188436900	1000	+	.	gene_id "MSTRG.144820"; transcript_id "MSTRG.144820.28"; exon_number "3";
chr4	StringTie	exon	188450604	188450675	1000	+	.	gene_id "MSTRG.144820"; transcript_id "MSTRG.144820.28"; exon_number "4";
chr4	StringTie	exon	188455363	188455674	1000	+	.	gene_id "MSTRG.144820"; transcript_id "MSTRG.144820.28"; exon_number "5";
chr4	StringTie	exon	188456664	188456762	1000	+	.	gene_id "MSTRG.144820"; transcript_id "MSTRG.144820.28"; exon_number "6";
chr4	StringTie	exon	188476698	188476756	1000	+	.	gene_id "MSTRG.144820"; transcript_id "MSTRG.144820.28"; exon_number "7";
chr4	StringTie	exon	188477638	188477912	1000	+	.	gene_id "MSTRG.144820"; transcript_id "MSTRG.144820.28"; exon_number "8";
chr4	StringTie	exon	188485779	188486455	1000	+	.	gene_id "MSTRG.144820"; transcript_id "MSTRG.144820.28"; exon_number "9";
chr4	StringTie	transcript	188408714	188541508	1000	+	.	gene_id "MSTRG.144820"; transcript_id "MSTRG.144820.29";
chr4	StringTie	exon	188408714	188409093	1000	+	.	gene_id "MSTRG.144820"; transcript_id "MSTRG.144820.29"; exon_number "1";
chr4	StringTie	exon	188412613	188412771	1000	+	.	gene_id "MSTRG.144820"; transcript_id "MSTRG.144820.29"; exon_number "2";
chr4	StringTie	exon	188436704	188436900	1000	+	.	gene_id "MSTRG.144820"; transcript_id "MSTRG.144820.29"; exon_number "3";
chr4	StringTie	exon	188455363	188455674	1000	+	.	gene_id "MSTRG.144820"; transcript_id "MSTRG.144820.29"; exon_number "4";
chr4	StringTie	exon	188456664	188456762	1000	+	.	gene_id "MSTRG.144820"; transcript_id "MSTRG.144820.29"; exon_number "5";
chr4	StringTie	exon	188476698	188476756	1000	+	.	gene_id "MSTRG.144820"; transcript_id "MSTRG.144820.29"; exon_number "6";
chr4	StringTie	exon	188485779	188485865	1000	+	.	gene_id "MSTRG.144820"; transcript_id "MSTRG.144820.29"; exon_number "7";
chr4	StringTie	exon	188541135	188541508	1000	+	.	gene_id "MSTRG.144820"; transcript_id "MSTRG.144820.29"; exon_number "8";
chr4	StringTie	transcript	188400463	188486513	1000	+	.	gene_id "MSTRG.144820"; transcript_id "MSTRG.144820.3";
chr4	StringTie	exon	188400463	188400833	1000	+	.	gene_id "MSTRG.144820"; transcript_id "MSTRG.144820.3"; exon_number "1";
chr4	StringTie	exon	188419207	188419255	1000	+	.	gene_id "MSTRG.144820"; transcript_id "MSTRG.144820.3"; exon_number "2";
chr4	StringTie	exon	188436704	188436900	1000	+	.	gene_id "MSTRG.144820"; transcript_id "MSTRG.144820.3"; exon_number "3";
chr4	StringTie	exon	188450604	188450675	1000	+	.	gene_id "MSTRG.144820"; transcript_id "MSTRG.144820.3"; exon_number "4";
chr4	StringTie	exon	188455363	188455674	1000	+	.	gene_id "MSTRG.144820"; transcript_id "MSTRG.144820.3"; exon_number "5";
chr4	StringTie	exon	188456664	188456762	1000	+	.	gene_id "MSTRG.144820"; transcript_id "MSTRG.144820.3"; exon_number "6";
chr4	StringTie	exon	188476698	188476756	1000	+	.	gene_id "MSTRG.144820"; transcript_id "MSTRG.144820.3"; exon_number "7";
chr4	StringTie	exon	188477638	188477912	1000	+	.	gene_id "MSTRG.144820"; transcript_id "MSTRG.144820.3"; exon_number "8";
chr4	StringTie	exon	188485779	188486513	1000	+	.	gene_id "MSTRG.144820"; transcript_id "MSTRG.144820.3"; exon_number "9";
chr4	StringTie	transcript	188408735	188486420	1000	+	.	gene_id "MSTRG.144820"; transcript_id "MSTRG.144820.30";
chr4	StringTie	exon	188408735	188409093	1000	+	.	gene_id "MSTRG.144820"; transcript_id "MSTRG.144820.30"; exon_number "1";
chr4	StringTie	exon	188419207	188419255	1000	+	.	gene_id "MSTRG.144820"; transcript_id "MSTRG.144820.30"; exon_number "2";
chr4	StringTie	exon	188436704	188436900	1000	+	.	gene_id "MSTRG.144820"; transcript_id "MSTRG.144820.30"; exon_number "3";
chr4	StringTie	exon	188455363	188455674	1000	+	.	gene_id "MSTRG.144820"; transcript_id "MSTRG.144820.30"; exon_number "4";
chr4	StringTie	exon	188456664	188456762	1000	+	.	gene_id "MSTRG.144820"; transcript_id "MSTRG.144820.30"; exon_number "5";
chr4	StringTie	exon	188476698	188476756	1000	+	.	gene_id "MSTRG.144820"; transcript_id "MSTRG.144820.30"; exon_number "6";
chr4	StringTie	exon	188477638	188477912	1000	+	.	gene_id "MSTRG.144820"; transcript_id "MSTRG.144820.30"; exon_number "7";
chr4	StringTie	exon	188485779	188485865	1000	+	.	gene_id "MSTRG.144820"; transcript_id "MSTRG.144820.30"; exon_number "8";
chr4	StringTie	exon	188486096	188486420	1000	+	.	gene_id "MSTRG.144820"; transcript_id "MSTRG.144820.30"; exon_number "9";
chr4	StringTie	transcript	188408960	188486430	1000	+	.	gene_id "MSTRG.144820"; transcript_id "MSTRG.144820.31";
chr4	StringTie	exon	188408960	188409093	1000	+	.	gene_id "MSTRG.144820"; transcript_id "MSTRG.144820.31"; exon_number "1";
chr4	StringTie	exon	188419207	188419255	1000	+	.	gene_id "MSTRG.144820"; transcript_id "MSTRG.144820.31"; exon_number "2";
chr4	StringTie	exon	188436704	188436900	1000	+	.	gene_id "MSTRG.144820"; transcript_id "MSTRG.144820.31"; exon_number "3";
chr4	StringTie	exon	188455363	188455674	1000	+	.	gene_id "MSTRG.144820"; transcript_id "MSTRG.144820.31"; exon_number "4";
chr4	StringTie	exon	188476698	188476756	1000	+	.	gene_id "MSTRG.144820"; transcript_id "MSTRG.144820.31"; exon_number "5";
chr4	StringTie	exon	188485779	188486430	1000	+	.	gene_id "MSTRG.144820"; transcript_id "MSTRG.144820.31"; exon_number "6";
chr4	StringTie	transcript	188411073	188603822	1000	+	.	gene_id "MSTRG.144820"; transcript_id "MSTRG.144820.32";
chr4	StringTie	exon	188411073	188412771	1000	+	.	gene_id "MSTRG.144820"; transcript_id "MSTRG.144820.32"; exon_number "1";
chr4	StringTie	exon	188432311	188432427	1000	+	.	gene_id "MSTRG.144820"; transcript_id "MSTRG.144820.32"; exon_number "2";
chr4	StringTie	exon	188436704	188436900	1000	+	.	gene_id "MSTRG.144820"; transcript_id "MSTRG.144820.32"; exon_number "3";
chr4	StringTie	exon	188444148	188444678	1000	+	.	gene_id "MSTRG.144820"; transcript_id "MSTRG.144820.32"; exon_number "4";
chr4	StringTie	exon	188455363	188455674	1000	+	.	gene_id "MSTRG.144820"; transcript_id "MSTRG.144820.32"; exon_number "5";
chr4	StringTie	exon	188456664	188456762	1000	+	.	gene_id "MSTRG.144820"; transcript_id "MSTRG.144820.32"; exon_number "6";
chr4	StringTie	exon	188476698	188476756	1000	+	.	gene_id "MSTRG.144820"; transcript_id "MSTRG.144820.32"; exon_number "7";
chr4	StringTie	exon	188485779	188485865	1000	+	.	gene_id "MSTRG.144820"; transcript_id "MSTRG.144820.32"; exon_number "8";
chr4	StringTie	exon	188601768	188601915	1000	+	.	gene_id "MSTRG.144820"; transcript_id "MSTRG.144820.32"; exon_number "9";
chr4	StringTie	exon	188603807	188603822	1000	+	.	gene_id "MSTRG.144820"; transcript_id "MSTRG.144820.32"; exon_number "10";
chr4	StringTie	transcript	188411678	188681051	1000	+	.	gene_id "MSTRG.144820"; transcript_id "MSTRG.144820.33";
chr4	StringTie	exon	188411678	188412771	1000	+	.	gene_id "MSTRG.144820"; transcript_id "MSTRG.144820.33"; exon_number "1";
chr4	StringTie	exon	188419207	188419255	1000	+	.	gene_id "MSTRG.144820"; transcript_id "MSTRG.144820.33"; exon_number "2";
chr4	StringTie	exon	188436704	188436900	1000	+	.	gene_id "MSTRG.144820"; transcript_id "MSTRG.144820.33"; exon_number "3";
chr4	StringTie	exon	188455363	188455674	1000	+	.	gene_id "MSTRG.144820"; transcript_id "MSTRG.144820.33"; exon_number "4";
chr4	StringTie	exon	188456664	188456762	1000	+	.	gene_id "MSTRG.144820"; transcript_id "MSTRG.144820.33"; exon_number "5";
chr4	StringTie	exon	188476698	188476756	1000	+	.	gene_id "MSTRG.144820"; transcript_id "MSTRG.144820.33"; exon_number "6";
chr4	StringTie	exon	188485779	188485865	1000	+	.	gene_id "MSTRG.144820"; transcript_id "MSTRG.144820.33"; exon_number "7";
chr4	StringTie	exon	188680721	188681051	1000	+	.	gene_id "MSTRG.144820"; transcript_id "MSTRG.144820.33"; exon_number "8";
chr4	StringTie	transcript	188430802	188444509	1000	+	.	gene_id "MSTRG.144820"; transcript_id "MSTRG.144820.34";
chr4	StringTie	exon	188430802	188432427	1000	+	.	gene_id "MSTRG.144820"; transcript_id "MSTRG.144820.34"; exon_number "1";
chr4	StringTie	exon	188436704	188436953	1000	+	.	gene_id "MSTRG.144820"; transcript_id "MSTRG.144820.34"; exon_number "2";
chr4	StringTie	exon	188444148	188444509	1000	+	.	gene_id "MSTRG.144820"; transcript_id "MSTRG.144820.34"; exon_number "3";
chr4	StringTie	transcript	188431167	188681051	1000	+	.	gene_id "MSTRG.144820"; transcript_id "MSTRG.144820.35";
chr4	StringTie	exon	188431167	188431242	1000	+	.	gene_id "MSTRG.144820"; transcript_id "MSTRG.144820.35"; exon_number "1";
chr4	StringTie	exon	188436704	188436900	1000	+	.	gene_id "MSTRG.144820"; transcript_id "MSTRG.144820.35"; exon_number "2";
chr4	StringTie	exon	188455363	188455674	1000	+	.	gene_id "MSTRG.144820"; transcript_id "MSTRG.144820.35"; exon_number "3";
chr4	StringTie	exon	188456664	188456762	1000	+	.	gene_id "MSTRG.144820"; transcript_id "MSTRG.144820.35"; exon_number "4";
chr4	StringTie	exon	188476698	188476756	1000	+	.	gene_id "MSTRG.144820"; transcript_id "MSTRG.144820.35"; exon_number "5";
chr4	StringTie	exon	188485779	188485865	1000	+	.	gene_id "MSTRG.144820"; transcript_id "MSTRG.144820.35"; exon_number "6";
chr4	StringTie	exon	188680721	188681051	1000	+	.	gene_id "MSTRG.144820"; transcript_id "MSTRG.144820.35"; exon_number "7";
chr4	StringTie	transcript	188431609	188485965	1000	+	.	gene_id "MSTRG.144820"; transcript_id "MSTRG.144820.36";
chr4	StringTie	exon	188431609	188432427	1000	+	.	gene_id "MSTRG.144820"; transcript_id "MSTRG.144820.36"; exon_number "1";
chr4	StringTie	exon	188436704	188436900	1000	+	.	gene_id "MSTRG.144820"; transcript_id "MSTRG.144820.36"; exon_number "2";
chr4	StringTie	exon	188450604	188450675	1000	+	.	gene_id "MSTRG.144820"; transcript_id "MSTRG.144820.36"; exon_number "3";
chr4	StringTie	exon	188455363	188455674	1000	+	.	gene_id "MSTRG.144820"; transcript_id "MSTRG.144820.36"; exon_number "4";
chr4	StringTie	exon	188456664	188456762	1000	+	.	gene_id "MSTRG.144820"; transcript_id "MSTRG.144820.36"; exon_number "5";
chr4	StringTie	exon	188476698	188476756	1000	+	.	gene_id "MSTRG.144820"; transcript_id "MSTRG.144820.36"; exon_number "6";
chr4	StringTie	exon	188485779	188485965	1000	+	.	gene_id "MSTRG.144820"; transcript_id "MSTRG.144820.36"; exon_number "7";
chr4	StringTie	transcript	188432357	188486268	1000	+	.	gene_id "MSTRG.144820"; transcript_id "MSTRG.144820.37";
chr4	StringTie	exon	188432357	188432427	1000	+	.	gene_id "MSTRG.144820"; transcript_id "MSTRG.144820.37"; exon_number "1";
chr4	StringTie	exon	188436704	188436900	1000	+	.	gene_id "MSTRG.144820"; transcript_id "MSTRG.144820.37"; exon_number "2";
chr4	StringTie	exon	188455363	188455674	1000	+	.	gene_id "MSTRG.144820"; transcript_id "MSTRG.144820.37"; exon_number "3";
chr4	StringTie	exon	188456664	188456762	1000	+	.	gene_id "MSTRG.144820"; transcript_id "MSTRG.144820.37"; exon_number "4";
chr4	StringTie	exon	188476698	188476756	1000	+	.	gene_id "MSTRG.144820"; transcript_id "MSTRG.144820.37"; exon_number "5";
chr4	StringTie	exon	188477638	188477912	1000	+	.	gene_id "MSTRG.144820"; transcript_id "MSTRG.144820.37"; exon_number "6";
chr4	StringTie	exon	188485779	188486268	1000	+	.	gene_id "MSTRG.144820"; transcript_id "MSTRG.144820.37"; exon_number "7";
chr4	StringTie	transcript	188436702	188444576	1000	+	.	gene_id "MSTRG.144820"; transcript_id "MSTRG.144820.38";
chr4	StringTie	exon	188436702	188436900	1000	+	.	gene_id "MSTRG.144820"; transcript_id "MSTRG.144820.38"; exon_number "1";
chr4	StringTie	exon	188444550	188444576	1000	+	.	gene_id "MSTRG.144820"; transcript_id "MSTRG.144820.38"; exon_number "2";
chr4	StringTie	transcript	188437893	188601908	1000	+	.	gene_id "MSTRG.144820"; transcript_id "MSTRG.144820.39";
chr4	StringTie	exon	188437893	188438058	1000	+	.	gene_id "MSTRG.144820"; transcript_id "MSTRG.144820.39"; exon_number "1";
chr4	StringTie	exon	188455363	188455674	1000	+	.	gene_id "MSTRG.144820"; transcript_id "MSTRG.144820.39"; exon_number "2";
chr4	StringTie	exon	188456664	188456762	1000	+	.	gene_id "MSTRG.144820"; transcript_id "MSTRG.144820.39"; exon_number "3";
chr4	StringTie	exon	188476698	188476756	1000	+	.	gene_id "MSTRG.144820"; transcript_id "MSTRG.144820.39"; exon_number "4";
chr4	StringTie	exon	188485779	188485865	1000	+	.	gene_id "MSTRG.144820"; transcript_id "MSTRG.144820.39"; exon_number "5";
chr4	StringTie	exon	188601768	188601908	1000	+	.	gene_id "MSTRG.144820"; transcript_id "MSTRG.144820.39"; exon_number "6";
chr4	StringTie	transcript	188400463	188682720	1000	+	.	gene_id "MSTRG.144820"; transcript_id "MSTRG.144820.4";
chr4	StringTie	exon	188400463	188400833	1000	+	.	gene_id "MSTRG.144820"; transcript_id "MSTRG.144820.4"; exon_number "1";
chr4	StringTie	exon	188419207	188419255	1000	+	.	gene_id "MSTRG.144820"; transcript_id "MSTRG.144820.4"; exon_number "2";
chr4	StringTie	exon	188436704	188436900	1000	+	.	gene_id "MSTRG.144820"; transcript_id "MSTRG.144820.4"; exon_number "3";
chr4	StringTie	exon	188455363	188455674	1000	+	.	gene_id "MSTRG.144820"; transcript_id "MSTRG.144820.4"; exon_number "4";
chr4	StringTie	exon	188456664	188456762	1000	+	.	gene_id "MSTRG.144820"; transcript_id "MSTRG.144820.4"; exon_number "5";
chr4	StringTie	exon	188476698	188476756	1000	+	.	gene_id "MSTRG.144820"; transcript_id "MSTRG.144820.4"; exon_number "6";
chr4	StringTie	exon	188485779	188485865	1000	+	.	gene_id "MSTRG.144820"; transcript_id "MSTRG.144820.4"; exon_number "7";
chr4	StringTie	exon	188680721	188682720	1000	+	.	gene_id "MSTRG.144820"; transcript_id "MSTRG.144820.4"; exon_number "8";
chr4	StringTie	transcript	188437946	188444451	1000	+	.	gene_id "MSTRG.144820"; transcript_id "MSTRG.144820.40";
chr4	StringTie	exon	188437946	188438058	1000	+	.	gene_id "MSTRG.144820"; transcript_id "MSTRG.144820.40"; exon_number "1";
chr4	StringTie	exon	188444148	188444451	1000	+	.	gene_id "MSTRG.144820"; transcript_id "MSTRG.144820.40"; exon_number "2";
chr4	StringTie	transcript	188440103	188444469	1000	+	.	gene_id "MSTRG.144820"; transcript_id "MSTRG.144820.41";
chr4	StringTie	exon	188440103	188440379	1000	+	.	gene_id "MSTRG.144820"; transcript_id "MSTRG.144820.41"; exon_number "1";
chr4	StringTie	exon	188444148	188444469	1000	+	.	gene_id "MSTRG.144820"; transcript_id "MSTRG.144820.41"; exon_number "2";
chr4	StringTie	transcript	188450648	188474700	1000	+	.	gene_id "MSTRG.144820"; transcript_id "MSTRG.144820.42";
chr4	StringTie	exon	188450648	188450675	1000	+	.	gene_id "MSTRG.144820"; transcript_id "MSTRG.144820.42"; exon_number "1";
chr4	StringTie	exon	188455363	188455674	1000	+	.	gene_id "MSTRG.144820"; transcript_id "MSTRG.144820.42"; exon_number "2";
chr4	StringTie	exon	188456664	188456762	1000	+	.	gene_id "MSTRG.144820"; transcript_id "MSTRG.144820.42"; exon_number "3";
chr4	StringTie	exon	188474682	188474700	1000	+	.	gene_id "MSTRG.144820"; transcript_id "MSTRG.144820.42"; exon_number "4";
chr4	StringTie	transcript	188455383	188480878	1000	+	.	gene_id "MSTRG.144820"; transcript_id "MSTRG.144820.43";
chr4	StringTie	exon	188455383	188455674	1000	+	.	gene_id "MSTRG.144820"; transcript_id "MSTRG.144820.43"; exon_number "1";
chr4	StringTie	exon	188456664	188456762	1000	+	.	gene_id "MSTRG.144820"; transcript_id "MSTRG.144820.43"; exon_number "2";
chr4	StringTie	exon	188476698	188476756	1000	+	.	gene_id "MSTRG.144820"; transcript_id "MSTRG.144820.43"; exon_number "3";
chr4	StringTie	exon	188477638	188477912	1000	+	.	gene_id "MSTRG.144820"; transcript_id "MSTRG.144820.43"; exon_number "4";
chr4	StringTie	exon	188480849	188480878	1000	+	.	gene_id "MSTRG.144820"; transcript_id "MSTRG.144820.43"; exon_number "5";
chr4	StringTie	transcript	188455528	188486433	1000	+	.	gene_id "MSTRG.144820"; transcript_id "MSTRG.144820.44";
chr4	StringTie	exon	188455528	188455674	1000	+	.	gene_id "MSTRG.144820"; transcript_id "MSTRG.144820.44"; exon_number "1";
chr4	StringTie	exon	188456664	188456762	1000	+	.	gene_id "MSTRG.144820"; transcript_id "MSTRG.144820.44"; exon_number "2";
chr4	StringTie	exon	188485779	188485865	1000	+	.	gene_id "MSTRG.144820"; transcript_id "MSTRG.144820.44"; exon_number "3";
chr4	StringTie	exon	188486096	188486433	1000	+	.	gene_id "MSTRG.144820"; transcript_id "MSTRG.144820.44"; exon_number "4";
chr4	StringTie	transcript	188455531	188682710	1000	+	.	gene_id "MSTRG.144820"; transcript_id "MSTRG.144820.45";
chr4	StringTie	exon	188455531	188455674	1000	+	.	gene_id "MSTRG.144820"; transcript_id "MSTRG.144820.45"; exon_number "1";
chr4	StringTie	exon	188456664	188456762	1000	+	.	gene_id "MSTRG.144820"; transcript_id "MSTRG.144820.45"; exon_number "2";
chr4	StringTie	exon	188485779	188485865	1000	+	.	gene_id "MSTRG.144820"; transcript_id "MSTRG.144820.45"; exon_number "3";
chr4	StringTie	exon	188680283	188682710	1000	+	.	gene_id "MSTRG.144820"; transcript_id "MSTRG.144820.45"; exon_number "4";
chr4	StringTie	transcript	188455531	188538537	1000	+	.	gene_id "MSTRG.144820"; transcript_id "MSTRG.144820.46";
chr4	StringTie	exon	188455531	188455674	1000	+	.	gene_id "MSTRG.144820"; transcript_id "MSTRG.144820.46"; exon_number "1";
chr4	StringTie	exon	188456664	188456762	1000	+	.	gene_id "MSTRG.144820"; transcript_id "MSTRG.144820.46"; exon_number "2";
chr4	StringTie	exon	188485779	188485865	1000	+	.	gene_id "MSTRG.144820"; transcript_id "MSTRG.144820.46"; exon_number "3";
chr4	StringTie	exon	188536735	188538537	1000	+	.	gene_id "MSTRG.144820"; transcript_id "MSTRG.144820.46"; exon_number "4";
chr4	StringTie	transcript	188455546	188784050	1000	+	.	gene_id "MSTRG.144820"; transcript_id "MSTRG.144820.47";
chr4	StringTie	exon	188455546	188455674	1000	+	.	gene_id "MSTRG.144820"; transcript_id "MSTRG.144820.47"; exon_number "1";
chr4	StringTie	exon	188456664	188456762	1000	+	.	gene_id "MSTRG.144820"; transcript_id "MSTRG.144820.47"; exon_number "2";
chr4	StringTie	exon	188485779	188485865	1000	+	.	gene_id "MSTRG.144820"; transcript_id "MSTRG.144820.47"; exon_number "3";
chr4	StringTie	exon	188783913	188784050	1000	+	.	gene_id "MSTRG.144820"; transcript_id "MSTRG.144820.47"; exon_number "4";
chr4	StringTie	transcript	188455564	188486149	1000	+	.	gene_id "MSTRG.144820"; transcript_id "MSTRG.144820.48";
chr4	StringTie	exon	188455564	188455674	1000	+	.	gene_id "MSTRG.144820"; transcript_id "MSTRG.144820.48"; exon_number "1";
chr4	StringTie	exon	188456664	188456762	1000	+	.	gene_id "MSTRG.144820"; transcript_id "MSTRG.144820.48"; exon_number "2";
chr4	StringTie	exon	188476698	188476756	1000	+	.	gene_id "MSTRG.144820"; transcript_id "MSTRG.144820.48"; exon_number "3";
chr4	StringTie	exon	188485780	188485865	1000	+	.	gene_id "MSTRG.144820"; transcript_id "MSTRG.144820.48"; exon_number "4";
chr4	StringTie	exon	188486096	188486149	1000	+	.	gene_id "MSTRG.144820"; transcript_id "MSTRG.144820.48"; exon_number "5";
chr4	StringTie	transcript	188455565	188541464	1000	+	.	gene_id "MSTRG.144820"; transcript_id "MSTRG.144820.49";
chr4	StringTie	exon	188455565	188455674	1000	+	.	gene_id "MSTRG.144820"; transcript_id "MSTRG.144820.49"; exon_number "1";
chr4	StringTie	exon	188456664	188456762	1000	+	.	gene_id "MSTRG.144820"; transcript_id "MSTRG.144820.49"; exon_number "2";
chr4	StringTie	exon	188485779	188485865	1000	+	.	gene_id "MSTRG.144820"; transcript_id "MSTRG.144820.49"; exon_number "3";
chr4	StringTie	exon	188541135	188541464	1000	+	.	gene_id "MSTRG.144820"; transcript_id "MSTRG.144820.49"; exon_number "4";
chr4	StringTie	transcript	188400548	188542016	1000	+	.	gene_id "MSTRG.144820"; transcript_id "MSTRG.144820.5";
chr4	StringTie	exon	188400548	188400833	1000	+	.	gene_id "MSTRG.144820"; transcript_id "MSTRG.144820.5"; exon_number "1";
chr4	StringTie	exon	188419207	188419255	1000	+	.	gene_id "MSTRG.144820"; transcript_id "MSTRG.144820.5"; exon_number "2";
chr4	StringTie	exon	188436704	188436900	1000	+	.	gene_id "MSTRG.144820"; transcript_id "MSTRG.144820.5"; exon_number "3";
chr4	StringTie	exon	188455363	188455674	1000	+	.	gene_id "MSTRG.144820"; transcript_id "MSTRG.144820.5"; exon_number "4";
chr4	StringTie	exon	188456664	188456762	1000	+	.	gene_id "MSTRG.144820"; transcript_id "MSTRG.144820.5"; exon_number "5";
chr4	StringTie	exon	188476698	188476756	1000	+	.	gene_id "MSTRG.144820"; transcript_id "MSTRG.144820.5"; exon_number "6";
chr4	StringTie	exon	188477638	188477912	1000	+	.	gene_id "MSTRG.144820"; transcript_id "MSTRG.144820.5"; exon_number "7";
chr4	StringTie	exon	188485779	188485865	1000	+	.	gene_id "MSTRG.144820"; transcript_id "MSTRG.144820.5"; exon_number "8";
chr4	StringTie	exon	188536735	188542016	1000	+	.	gene_id "MSTRG.144820"; transcript_id "MSTRG.144820.5"; exon_number "9";
chr4	StringTie	transcript	188455566	188464123	1000	+	.	gene_id "MSTRG.144820"; transcript_id "MSTRG.144820.50";
chr4	StringTie	exon	188455566	188455674	1000	+	.	gene_id "MSTRG.144820"; transcript_id "MSTRG.144820.50"; exon_number "1";
chr4	StringTie	exon	188456664	188456762	1000	+	.	gene_id "MSTRG.144820"; transcript_id "MSTRG.144820.50"; exon_number "2";
chr4	StringTie	exon	188463867	188464123	1000	+	.	gene_id "MSTRG.144820"; transcript_id "MSTRG.144820.50"; exon_number "3";
chr4	StringTie	transcript	188455566	188480937	1000	+	.	gene_id "MSTRG.144820"; transcript_id "MSTRG.144820.51";
chr4	StringTie	exon	188455566	188455674	1000	+	.	gene_id "MSTRG.144820"; transcript_id "MSTRG.144820.51"; exon_number "1";
chr4	StringTie	exon	188456664	188456762	1000	+	.	gene_id "MSTRG.144820"; transcript_id "MSTRG.144820.51"; exon_number "2";
chr4	StringTie	exon	188480849	188480937	1000	+	.	gene_id "MSTRG.144820"; transcript_id "MSTRG.144820.51"; exon_number "3";
chr4	StringTie	transcript	188586334	188601903	1000	+	.	gene_id "MSTRG.144820"; transcript_id "MSTRG.144820.56";
chr4	StringTie	exon	188586334	188588713	1000	+	.	gene_id "MSTRG.144820"; transcript_id "MSTRG.144820.56"; exon_number "1";
chr4	StringTie	exon	188588998	188589333	1000	+	.	gene_id "MSTRG.144820"; transcript_id "MSTRG.144820.56"; exon_number "2";
chr4	StringTie	exon	188601768	188601903	1000	+	.	gene_id "MSTRG.144820"; transcript_id "MSTRG.144820.56"; exon_number "3";
chr4	StringTie	transcript	188588238	188602611	1000	+	.	gene_id "MSTRG.144820"; transcript_id "MSTRG.144820.57";
chr4	StringTie	exon	188588238	188589045	1000	+	.	gene_id "MSTRG.144820"; transcript_id "MSTRG.144820.57"; exon_number "1";
chr4	StringTie	exon	188601768	188602611	1000	+	.	gene_id "MSTRG.144820"; transcript_id "MSTRG.144820.57"; exon_number "2";
chr4	StringTie	transcript	188660816	188683281	1000	+	.	gene_id "MSTRG.144820"; transcript_id "MSTRG.144820.58";
chr4	StringTie	exon	188660816	188661144	1000	+	.	gene_id "MSTRG.144820"; transcript_id "MSTRG.144820.58"; exon_number "1";
chr4	StringTie	exon	188664324	188664842	1000	+	.	gene_id "MSTRG.144820"; transcript_id "MSTRG.144820.58"; exon_number "2";
chr4	StringTie	exon	188680283	188683281	1000	+	.	gene_id "MSTRG.144820"; transcript_id "MSTRG.144820.58"; exon_number "3";
chr4	StringTie	transcript	188660912	188665082	1000	+	.	gene_id "MSTRG.144820"; transcript_id "MSTRG.144820.59";
chr4	StringTie	exon	188660912	188661021	1000	+	.	gene_id "MSTRG.144820"; transcript_id "MSTRG.144820.59"; exon_number "1";
chr4	StringTie	exon	188664324	188665082	1000	+	.	gene_id "MSTRG.144820"; transcript_id "MSTRG.144820.59"; exon_number "2";
chr4	StringTie	transcript	188400573	188486420	1000	+	.	gene_id "MSTRG.144820"; transcript_id "MSTRG.144820.6";
chr4	StringTie	exon	188400573	188400833	1000	+	.	gene_id "MSTRG.144820"; transcript_id "MSTRG.144820.6"; exon_number "1";
chr4	StringTie	exon	188419207	188419255	1000	+	.	gene_id "MSTRG.144820"; transcript_id "MSTRG.144820.6"; exon_number "2";
chr4	StringTie	exon	188436704	188436900	1000	+	.	gene_id "MSTRG.144820"; transcript_id "MSTRG.144820.6"; exon_number "3";
chr4	StringTie	exon	188455363	188455674	1000	+	.	gene_id "MSTRG.144820"; transcript_id "MSTRG.144820.6"; exon_number "4";
chr4	StringTie	exon	188456664	188456762	1000	+	.	gene_id "MSTRG.144820"; transcript_id "MSTRG.144820.6"; exon_number "5";
chr4	StringTie	exon	188476698	188476756	1000	+	.	gene_id "MSTRG.144820"; transcript_id "MSTRG.144820.6"; exon_number "6";
chr4	StringTie	exon	188477752	188477912	1000	+	.	gene_id "MSTRG.144820"; transcript_id "MSTRG.144820.6"; exon_number "7";
chr4	StringTie	exon	188485779	188486420	1000	+	.	gene_id "MSTRG.144820"; transcript_id "MSTRG.144820.6"; exon_number "8";
chr4	StringTie	transcript	188776466	188803381	1000	+	.	gene_id "MSTRG.144820"; transcript_id "MSTRG.144820.60";
chr4	StringTie	exon	188776466	188776767	1000	+	.	gene_id "MSTRG.144820"; transcript_id "MSTRG.144820.60"; exon_number "1";
chr4	StringTie	exon	188783913	188784011	1000	+	.	gene_id "MSTRG.144820"; transcript_id "MSTRG.144820.60"; exon_number "2";
chr4	StringTie	exon	188801754	188803381	1000	+	.	gene_id "MSTRG.144820"; transcript_id "MSTRG.144820.60"; exon_number "3";
chr4	StringTie	transcript	188776490	188807466	1000	+	.	gene_id "MSTRG.144820"; transcript_id "MSTRG.144820.61";
chr4	StringTie	exon	188776490	188776767	1000	+	.	gene_id "MSTRG.144820"; transcript_id "MSTRG.144820.61"; exon_number "1";
chr4	StringTie	exon	188783913	188784011	1000	+	.	gene_id "MSTRG.144820"; transcript_id "MSTRG.144820.61"; exon_number "2";
chr4	StringTie	exon	188785762	188785947	1000	+	.	gene_id "MSTRG.144820"; transcript_id "MSTRG.144820.61"; exon_number "3";
chr4	StringTie	exon	188801754	188807466	1000	+	.	gene_id "MSTRG.144820"; transcript_id "MSTRG.144820.61"; exon_number "4";
chr4	StringTie	transcript	188400579	188418908	1000	+	.	gene_id "MSTRG.144820"; transcript_id "MSTRG.144820.7";
chr4	StringTie	exon	188400579	188400833	1000	+	.	gene_id "MSTRG.144820"; transcript_id "MSTRG.144820.7"; exon_number "1";
chr4	StringTie	exon	188412613	188412771	1000	+	.	gene_id "MSTRG.144820"; transcript_id "MSTRG.144820.7"; exon_number "2";
chr4	StringTie	exon	188418883	188418908	1000	+	.	gene_id "MSTRG.144820"; transcript_id "MSTRG.144820.7"; exon_number "3";
chr4	StringTie	transcript	188400584	188486302	1000	+	.	gene_id "MSTRG.144820"; transcript_id "MSTRG.144820.8";
chr4	StringTie	exon	188400584	188400833	1000	+	.	gene_id "MSTRG.144820"; transcript_id "MSTRG.144820.8"; exon_number "1";
chr4	StringTie	exon	188412613	188412771	1000	+	.	gene_id "MSTRG.144820"; transcript_id "MSTRG.144820.8"; exon_number "2";
chr4	StringTie	exon	188419207	188419255	1000	+	.	gene_id "MSTRG.144820"; transcript_id "MSTRG.144820.8"; exon_number "3";
chr4	StringTie	exon	188436704	188436900	1000	+	.	gene_id "MSTRG.144820"; transcript_id "MSTRG.144820.8"; exon_number "4";
chr4	StringTie	exon	188450604	188456762	1000	+	.	gene_id "MSTRG.144820"; transcript_id "MSTRG.144820.8"; exon_number "5";
chr4	StringTie	exon	188476698	188476756	1000	+	.	gene_id "MSTRG.144820"; transcript_id "MSTRG.144820.8"; exon_number "6";
chr4	StringTie	exon	188477638	188477912	1000	+	.	gene_id "MSTRG.144820"; transcript_id "MSTRG.144820.8"; exon_number "7";
chr4	StringTie	exon	188485779	188485865	1000	+	.	gene_id "MSTRG.144820"; transcript_id "MSTRG.144820.8"; exon_number "8";
chr4	StringTie	exon	188486096	188486302	1000	+	.	gene_id "MSTRG.144820"; transcript_id "MSTRG.144820.8"; exon_number "9";
chr4	StringTie	transcript	188400585	188487000	1000	+	.	gene_id "MSTRG.144820"; transcript_id "MSTRG.144820.9";
chr4	StringTie	exon	188400585	188400833	1000	+	.	gene_id "MSTRG.144820"; transcript_id "MSTRG.144820.9"; exon_number "1";
chr4	StringTie	exon	188419207	188419255	1000	+	.	gene_id "MSTRG.144820"; transcript_id "MSTRG.144820.9"; exon_number "2";
chr4	StringTie	exon	188436704	188436900	1000	+	.	gene_id "MSTRG.144820"; transcript_id "MSTRG.144820.9"; exon_number "3";
chr4	StringTie	exon	188455363	188455674	1000	+	.	gene_id "MSTRG.144820"; transcript_id "MSTRG.144820.9"; exon_number "4";
chr4	StringTie	exon	188456664	188456762	1000	+	.	gene_id "MSTRG.144820"; transcript_id "MSTRG.144820.9"; exon_number "5";
chr4	StringTie	exon	188476698	188476756	1000	+	.	gene_id "MSTRG.144820"; transcript_id "MSTRG.144820.9"; exon_number "6";
chr4	StringTie	exon	188477638	188477912	1000	+	.	gene_id "MSTRG.144820"; transcript_id "MSTRG.144820.9"; exon_number "7";
chr4	StringTie	exon	188485779	188485865	1000	+	.	gene_id "MSTRG.144820"; transcript_id "MSTRG.144820.9"; exon_number "8";
chr4	StringTie	exon	188486096	188487000	1000	+	.	gene_id "MSTRG.144820"; transcript_id "MSTRG.144820.9"; exon_number "9";
chr4	StringTie	transcript	188556669	188564284	1000	-	.	gene_id "MSTRG.144821"; transcript_id "MSTRG.144821.1";
chr4	StringTie	exon	188556669	188556856	1000	-	.	gene_id "MSTRG.144821"; transcript_id "MSTRG.144821.1"; exon_number "1";
chr4	StringTie	exon	188564147	188564284	1000	-	.	gene_id "MSTRG.144821"; transcript_id "MSTRG.144821.1"; exon_number "2";
chr4	StringTie	transcript	188556698	188564278	1000	-	.	gene_id "MSTRG.144821"; transcript_id "MSTRG.144821.2";
chr4	StringTie	exon	188556698	188556856	1000	-	.	gene_id "MSTRG.144821"; transcript_id "MSTRG.144821.2"; exon_number "1";
chr4	StringTie	exon	188564191	188564278	1000	-	.	gene_id "MSTRG.144821"; transcript_id "MSTRG.144821.2"; exon_number "2";
chr4	StringTie	transcript	188612105	188627813	1000	+	.	gene_id "MSTRG.144822"; transcript_id "MSTRG.144822.1";
chr4	StringTie	exon	188612105	188612307	1000	+	.	gene_id "MSTRG.144822"; transcript_id "MSTRG.144822.1"; exon_number "1";
chr4	StringTie	exon	188615273	188627813	1000	+	.	gene_id "MSTRG.144822"; transcript_id "MSTRG.144822.1"; exon_number "2";
chr4	StringTie	transcript	188630924	188631747	1000	+	.	gene_id "MSTRG.144823"; transcript_id "ENST00000504783"; gene_name "RP11-756P10.1"; ref_gene_id "ENSG00000250523";
chr4	StringTie	exon	188630924	188631180	1000	+	.	gene_id "MSTRG.144823"; transcript_id "ENST00000504783"; exon_number "1"; gene_name "RP11-756P10.1"; ref_gene_id "ENSG00000250523";
chr4	StringTie	exon	188631669	188631747	1000	+	.	gene_id "MSTRG.144823"; transcript_id "ENST00000504783"; exon_number "2"; gene_name "RP11-756P10.1"; ref_gene_id "ENSG00000250523";
chr4	StringTie	transcript	188690182	188690478	1000	.	.	gene_id "MSTRG.144824"; transcript_id "MSTRG.144824.1";
chr4	StringTie	exon	188690182	188690478	1000	.	.	gene_id "MSTRG.144824"; transcript_id "MSTRG.144824.1"; exon_number "1";
chr4	StringTie	transcript	188699555	188713542	1000	-	.	gene_id "MSTRG.144825"; transcript_id "MSTRG.144825.1";
chr4	StringTie	exon	188699555	188713542	1000	-	.	gene_id "MSTRG.144825"; transcript_id "MSTRG.144825.1"; exon_number "1";
chr4	StringTie	transcript	188713644	188715442	1000	+	.	gene_id "MSTRG.144826"; transcript_id "ENST00000621839"; gene_name "RP11-756P10.7"; ref_gene_id "ENSG00000275826";
chr4	StringTie	exon	188713644	188715442	1000	+	.	gene_id "MSTRG.144826"; transcript_id "ENST00000621839"; exon_number "1"; gene_name "RP11-756P10.7"; ref_gene_id "ENSG00000275826";
chr4	StringTie	transcript	188715552	188715944	1000	.	.	gene_id "MSTRG.144827"; transcript_id "MSTRG.144827.1";
chr4	StringTie	exon	188715552	188715944	1000	.	.	gene_id "MSTRG.144827"; transcript_id "MSTRG.144827.1"; exon_number "1";
chr4	StringTie	transcript	188716217	188716564	1000	-	.	gene_id "MSTRG.144828"; transcript_id "MSTRG.144828.1";
chr4	StringTie	exon	188716217	188716564	1000	-	.	gene_id "MSTRG.144828"; transcript_id "MSTRG.144828.1"; exon_number "1";
chr4	StringTie	transcript	188716665	188716725	1000	-	.	gene_id "MSTRG.144829"; transcript_id "ENST00000516466"; gene_name "RNU7-192P"; ref_gene_id "ENSG00000252275";
chr4	StringTie	exon	188716665	188716725	1000	-	.	gene_id "MSTRG.144829"; transcript_id "ENST00000516466"; exon_number "1"; gene_name "RNU7-192P"; ref_gene_id "ENSG00000252275";
chr1	StringTie	transcript	180175439	180199387	1000	-	.	gene_id "MSTRG.14483"; transcript_id "MSTRG.14483.1";
chr1	StringTie	exon	180175439	180176026	1000	-	.	gene_id "MSTRG.14483"; transcript_id "MSTRG.14483.1"; exon_number "1";
chr1	StringTie	exon	180196505	180196654	1000	-	.	gene_id "MSTRG.14483"; transcript_id "MSTRG.14483.1"; exon_number "2";
chr1	StringTie	exon	180197350	180197510	1000	-	.	gene_id "MSTRG.14483"; transcript_id "MSTRG.14483.1"; exon_number "3";
chr1	StringTie	exon	180197655	180197803	1000	-	.	gene_id "MSTRG.14483"; transcript_id "MSTRG.14483.1"; exon_number "4";
chr1	StringTie	exon	180198107	180198201	1000	-	.	gene_id "MSTRG.14483"; transcript_id "MSTRG.14483.1"; exon_number "5";
chr1	StringTie	exon	180198309	180198529	1000	-	.	gene_id "MSTRG.14483"; transcript_id "MSTRG.14483.1"; exon_number "6";
chr1	StringTie	exon	180198822	180199092	1000	-	.	gene_id "MSTRG.14483"; transcript_id "MSTRG.14483.1"; exon_number "7";
chr1	StringTie	exon	180199199	180199387	1000	-	.	gene_id "MSTRG.14483"; transcript_id "MSTRG.14483.1"; exon_number "8";
chr1	StringTie	transcript	180189550	180197847	1000	-	.	gene_id "MSTRG.14483"; transcript_id "MSTRG.14483.10";
chr1	StringTie	exon	180189550	180189651	1000	-	.	gene_id "MSTRG.14483"; transcript_id "MSTRG.14483.10"; exon_number "1";
chr1	StringTie	exon	180196326	180196341	1000	-	.	gene_id "MSTRG.14483"; transcript_id "MSTRG.14483.10"; exon_number "2";
chr1	StringTie	exon	180196541	180196629	1000	-	.	gene_id "MSTRG.14483"; transcript_id "MSTRG.14483.10"; exon_number "3";
chr1	StringTie	exon	180197367	180197510	1000	-	.	gene_id "MSTRG.14483"; transcript_id "MSTRG.14483.10"; exon_number "4";
chr1	StringTie	exon	180197655	180197847	1000	-	.	gene_id "MSTRG.14483"; transcript_id "MSTRG.14483.10"; exon_number "5";
chr1	StringTie	transcript	180196319	180197815	1000	-	.	gene_id "MSTRG.14483"; transcript_id "MSTRG.14483.100";
chr1	StringTie	exon	180196319	180196497	1000	-	.	gene_id "MSTRG.14483"; transcript_id "MSTRG.14483.100"; exon_number "1";
chr1	StringTie	exon	180196595	180196654	1000	-	.	gene_id "MSTRG.14483"; transcript_id "MSTRG.14483.100"; exon_number "2";
chr1	StringTie	exon	180197209	180197510	1000	-	.	gene_id "MSTRG.14483"; transcript_id "MSTRG.14483.100"; exon_number "3";
chr1	StringTie	exon	180197655	180197815	1000	-	.	gene_id "MSTRG.14483"; transcript_id "MSTRG.14483.100"; exon_number "4";
chr1	StringTie	transcript	180196319	180197788	1000	-	.	gene_id "MSTRG.14483"; transcript_id "MSTRG.14483.101";
chr1	StringTie	exon	180196319	180196629	1000	-	.	gene_id "MSTRG.14483"; transcript_id "MSTRG.14483.101"; exon_number "1";
chr1	StringTie	exon	180196886	180197093	1000	-	.	gene_id "MSTRG.14483"; transcript_id "MSTRG.14483.101"; exon_number "2";
chr1	StringTie	exon	180197119	180197349	1000	-	.	gene_id "MSTRG.14483"; transcript_id "MSTRG.14483.101"; exon_number "3";
chr1	StringTie	exon	180197553	180197788	1000	-	.	gene_id "MSTRG.14483"; transcript_id "MSTRG.14483.101"; exon_number "4";
chr1	StringTie	transcript	180196321	180197717	1000	-	.	gene_id "MSTRG.14483"; transcript_id "MSTRG.14483.102";
chr1	StringTie	exon	180196321	180196629	1000	-	.	gene_id "MSTRG.14483"; transcript_id "MSTRG.14483.102"; exon_number "1";
chr1	StringTie	exon	180196655	180196926	1000	-	.	gene_id "MSTRG.14483"; transcript_id "MSTRG.14483.102"; exon_number "2";
chr1	StringTie	exon	180196978	180197349	1000	-	.	gene_id "MSTRG.14483"; transcript_id "MSTRG.14483.102"; exon_number "3";
chr1	StringTie	exon	180197534	180197717	1000	-	.	gene_id "MSTRG.14483"; transcript_id "MSTRG.14483.102"; exon_number "4";
chr1	StringTie	transcript	180196323	180200292	1000	-	.	gene_id "MSTRG.14483"; transcript_id "MSTRG.14483.103";
chr1	StringTie	exon	180196323	180196522	1000	-	.	gene_id "MSTRG.14483"; transcript_id "MSTRG.14483.103"; exon_number "1";
chr1	StringTie	exon	180196777	180197026	1000	-	.	gene_id "MSTRG.14483"; transcript_id "MSTRG.14483.103"; exon_number "2";
chr1	StringTie	exon	180197483	180197739	1000	-	.	gene_id "MSTRG.14483"; transcript_id "MSTRG.14483.103"; exon_number "3";
chr1	StringTie	exon	180197961	180198365	1000	-	.	gene_id "MSTRG.14483"; transcript_id "MSTRG.14483.103"; exon_number "4";
chr1	StringTie	exon	180198431	180198470	1000	-	.	gene_id "MSTRG.14483"; transcript_id "MSTRG.14483.103"; exon_number "5";
chr1	StringTie	exon	180198643	180198671	1000	-	.	gene_id "MSTRG.14483"; transcript_id "MSTRG.14483.103"; exon_number "6";
chr1	StringTie	exon	180199858	180200019	1000	-	.	gene_id "MSTRG.14483"; transcript_id "MSTRG.14483.103"; exon_number "7";
chr1	StringTie	exon	180200149	180200292	1000	-	.	gene_id "MSTRG.14483"; transcript_id "MSTRG.14483.103"; exon_number "8";
chr1	StringTie	transcript	180196328	180200043	1000	-	.	gene_id "MSTRG.14483"; transcript_id "MSTRG.14483.104";
chr1	StringTie	exon	180196328	180196738	1000	-	.	gene_id "MSTRG.14483"; transcript_id "MSTRG.14483.104"; exon_number "1";
chr1	StringTie	exon	180200016	180200043	1000	-	.	gene_id "MSTRG.14483"; transcript_id "MSTRG.14483.104"; exon_number "2";
chr1	StringTie	transcript	180196328	180198275	1000	-	.	gene_id "MSTRG.14483"; transcript_id "MSTRG.14483.105";
chr1	StringTie	exon	180196328	180196540	1000	-	.	gene_id "MSTRG.14483"; transcript_id "MSTRG.14483.105"; exon_number "1";
chr1	StringTie	exon	180196595	180196654	1000	-	.	gene_id "MSTRG.14483"; transcript_id "MSTRG.14483.105"; exon_number "2";
chr1	StringTie	exon	180197350	180197631	1000	-	.	gene_id "MSTRG.14483"; transcript_id "MSTRG.14483.105"; exon_number "3";
chr1	StringTie	exon	180198112	180198154	1000	-	.	gene_id "MSTRG.14483"; transcript_id "MSTRG.14483.105"; exon_number "4";
chr1	StringTie	exon	180198202	180198275	1000	-	.	gene_id "MSTRG.14483"; transcript_id "MSTRG.14483.105"; exon_number "5";
chr1	StringTie	transcript	180196328	180197982	1000	-	.	gene_id "MSTRG.14483"; transcript_id "MSTRG.14483.106";
chr1	StringTie	exon	180196328	180196341	1000	-	.	gene_id "MSTRG.14483"; transcript_id "MSTRG.14483.106"; exon_number "1";
chr1	StringTie	exon	180196541	180197132	1000	-	.	gene_id "MSTRG.14483"; transcript_id "MSTRG.14483.106"; exon_number "2";
chr1	StringTie	exon	180197553	180197577	1000	-	.	gene_id "MSTRG.14483"; transcript_id "MSTRG.14483.106"; exon_number "3";
chr1	StringTie	exon	180197698	180197839	1000	-	.	gene_id "MSTRG.14483"; transcript_id "MSTRG.14483.106"; exon_number "4";
chr1	StringTie	exon	180197918	180197982	1000	-	.	gene_id "MSTRG.14483"; transcript_id "MSTRG.14483.106"; exon_number "5";
chr1	StringTie	transcript	180196328	180199376	1000	-	.	gene_id "MSTRG.14483"; transcript_id "MSTRG.14483.107";
chr1	StringTie	exon	180196328	180196776	1000	-	.	gene_id "MSTRG.14483"; transcript_id "MSTRG.14483.107"; exon_number "1";
chr1	StringTie	exon	180197562	180197631	1000	-	.	gene_id "MSTRG.14483"; transcript_id "MSTRG.14483.107"; exon_number "2";
chr1	StringTie	exon	180198112	180198137	1000	-	.	gene_id "MSTRG.14483"; transcript_id "MSTRG.14483.107"; exon_number "3";
chr1	StringTie	exon	180198279	180198470	1000	-	.	gene_id "MSTRG.14483"; transcript_id "MSTRG.14483.107"; exon_number "4";
chr1	StringTie	exon	180198798	180198814	1000	-	.	gene_id "MSTRG.14483"; transcript_id "MSTRG.14483.107"; exon_number "5";
chr1	StringTie	exon	180198857	180199376	1000	-	.	gene_id "MSTRG.14483"; transcript_id "MSTRG.14483.107"; exon_number "6";
chr1	StringTie	transcript	180196330	180203113	1000	-	.	gene_id "MSTRG.14483"; transcript_id "MSTRG.14483.108";
chr1	StringTie	exon	180196330	180196503	1000	-	.	gene_id "MSTRG.14483"; transcript_id "MSTRG.14483.108"; exon_number "1";
chr1	StringTie	exon	180196915	180197137	1000	-	.	gene_id "MSTRG.14483"; transcript_id "MSTRG.14483.108"; exon_number "2";
chr1	StringTie	exon	180197350	180197366	1000	-	.	gene_id "MSTRG.14483"; transcript_id "MSTRG.14483.108"; exon_number "3";
chr1	StringTie	exon	180198107	180198470	1000	-	.	gene_id "MSTRG.14483"; transcript_id "MSTRG.14483.108"; exon_number "4";
chr1	StringTie	exon	180198643	180198893	1000	-	.	gene_id "MSTRG.14483"; transcript_id "MSTRG.14483.108"; exon_number "5";
chr1	StringTie	exon	180202994	180203113	1000	-	.	gene_id "MSTRG.14483"; transcript_id "MSTRG.14483.108"; exon_number "6";
chr1	StringTie	transcript	180196338	180197825	1000	-	.	gene_id "MSTRG.14483"; transcript_id "MSTRG.14483.109";
chr1	StringTie	exon	180196338	180196540	1000	-	.	gene_id "MSTRG.14483"; transcript_id "MSTRG.14483.109"; exon_number "1";
chr1	StringTie	exon	180196595	180197033	1000	-	.	gene_id "MSTRG.14483"; transcript_id "MSTRG.14483.109"; exon_number "2";
chr1	StringTie	exon	180197269	180197366	1000	-	.	gene_id "MSTRG.14483"; transcript_id "MSTRG.14483.109"; exon_number "3";
chr1	StringTie	exon	180197562	180197825	1000	-	.	gene_id "MSTRG.14483"; transcript_id "MSTRG.14483.109"; exon_number "4";
chr1	StringTie	transcript	180189552	180200224	1000	-	.	gene_id "MSTRG.14483"; transcript_id "MSTRG.14483.11";
chr1	StringTie	exon	180189552	180189656	1000	-	.	gene_id "MSTRG.14483"; transcript_id "MSTRG.14483.11"; exon_number "1";
chr1	StringTie	exon	180196342	180196629	1000	-	.	gene_id "MSTRG.14483"; transcript_id "MSTRG.14483.11"; exon_number "2";
chr1	StringTie	exon	180197305	180197510	1000	-	.	gene_id "MSTRG.14483"; transcript_id "MSTRG.14483.11"; exon_number "3";
chr1	StringTie	exon	180197655	180198177	1000	-	.	gene_id "MSTRG.14483"; transcript_id "MSTRG.14483.11"; exon_number "4";
chr1	StringTie	exon	180198309	180198470	1000	-	.	gene_id "MSTRG.14483"; transcript_id "MSTRG.14483.11"; exon_number "5";
chr1	StringTie	exon	180198798	180199110	1000	-	.	gene_id "MSTRG.14483"; transcript_id "MSTRG.14483.11"; exon_number "6";
chr1	StringTie	exon	180199192	180199303	1000	-	.	gene_id "MSTRG.14483"; transcript_id "MSTRG.14483.11"; exon_number "7";
chr1	StringTie	exon	180200101	180200224	1000	-	.	gene_id "MSTRG.14483"; transcript_id "MSTRG.14483.11"; exon_number "8";
chr1	StringTie	transcript	180196338	180197932	1000	-	.	gene_id "MSTRG.14483"; transcript_id "MSTRG.14483.110";
chr1	StringTie	exon	180196338	180196540	1000	-	.	gene_id "MSTRG.14483"; transcript_id "MSTRG.14483.110"; exon_number "1";
chr1	StringTie	exon	180196595	180196657	1000	-	.	gene_id "MSTRG.14483"; transcript_id "MSTRG.14483.110"; exon_number "2";
chr1	StringTie	exon	180196857	180197033	1000	-	.	gene_id "MSTRG.14483"; transcript_id "MSTRG.14483.110"; exon_number "3";
chr1	StringTie	exon	180197269	180197393	1000	-	.	gene_id "MSTRG.14483"; transcript_id "MSTRG.14483.110"; exon_number "4";
chr1	StringTie	exon	180197500	180197932	1000	-	.	gene_id "MSTRG.14483"; transcript_id "MSTRG.14483.110"; exon_number "5";
chr1	StringTie	transcript	180196338	180198483	1000	-	.	gene_id "MSTRG.14483"; transcript_id "MSTRG.14483.111";
chr1	StringTie	exon	180196338	180196540	1000	-	.	gene_id "MSTRG.14483"; transcript_id "MSTRG.14483.111"; exon_number "1";
chr1	StringTie	exon	180196595	180197042	1000	-	.	gene_id "MSTRG.14483"; transcript_id "MSTRG.14483.111"; exon_number "2";
chr1	StringTie	exon	180197119	180197386	1000	-	.	gene_id "MSTRG.14483"; transcript_id "MSTRG.14483.111"; exon_number "3";
chr1	StringTie	exon	180197745	180197917	1000	-	.	gene_id "MSTRG.14483"; transcript_id "MSTRG.14483.111"; exon_number "4";
chr1	StringTie	exon	180198319	180198483	1000	-	.	gene_id "MSTRG.14483"; transcript_id "MSTRG.14483.111"; exon_number "5";
chr1	StringTie	transcript	180196338	180200209	1000	-	.	gene_id "MSTRG.14483"; transcript_id "MSTRG.14483.112";
chr1	StringTie	exon	180196338	180196594	1000	-	.	gene_id "MSTRG.14483"; transcript_id "MSTRG.14483.112"; exon_number "1";
chr1	StringTie	exon	180196915	180197033	1000	-	.	gene_id "MSTRG.14483"; transcript_id "MSTRG.14483.112"; exon_number "2";
chr1	StringTie	exon	180197269	180197490	1000	-	.	gene_id "MSTRG.14483"; transcript_id "MSTRG.14483.112"; exon_number "3";
chr1	StringTie	exon	180197918	180198249	1000	-	.	gene_id "MSTRG.14483"; transcript_id "MSTRG.14483.112"; exon_number "4";
chr1	StringTie	exon	180198415	180198624	1000	-	.	gene_id "MSTRG.14483"; transcript_id "MSTRG.14483.112"; exon_number "5";
chr1	StringTie	exon	180198660	180199001	1000	-	.	gene_id "MSTRG.14483"; transcript_id "MSTRG.14483.112"; exon_number "6";
chr1	StringTie	exon	180199434	180199716	1000	-	.	gene_id "MSTRG.14483"; transcript_id "MSTRG.14483.112"; exon_number "7";
chr1	StringTie	exon	180199768	180199928	1000	-	.	gene_id "MSTRG.14483"; transcript_id "MSTRG.14483.112"; exon_number "8";
chr1	StringTie	exon	180200020	180200209	1000	-	.	gene_id "MSTRG.14483"; transcript_id "MSTRG.14483.112"; exon_number "9";
chr1	StringTie	transcript	180196360	180197958	1000	-	.	gene_id "MSTRG.14483"; transcript_id "MSTRG.14483.113";
chr1	StringTie	exon	180196360	180196540	1000	-	.	gene_id "MSTRG.14483"; transcript_id "MSTRG.14483.113"; exon_number "1";
chr1	StringTie	exon	180197269	180197349	1000	-	.	gene_id "MSTRG.14483"; transcript_id "MSTRG.14483.113"; exon_number "2";
chr1	StringTie	exon	180197775	180197958	1000	-	.	gene_id "MSTRG.14483"; transcript_id "MSTRG.14483.113"; exon_number "3";
chr1	StringTie	transcript	180196367	180200104	1000	-	.	gene_id "MSTRG.14483"; transcript_id "MSTRG.14483.114";
chr1	StringTie	exon	180196367	180196629	1000	-	.	gene_id "MSTRG.14483"; transcript_id "MSTRG.14483.114"; exon_number "1";
chr1	StringTie	exon	180197305	180197510	1000	-	.	gene_id "MSTRG.14483"; transcript_id "MSTRG.14483.114"; exon_number "2";
chr1	StringTie	exon	180199929	180200104	1000	-	.	gene_id "MSTRG.14483"; transcript_id "MSTRG.14483.114"; exon_number "3";
chr1	StringTie	transcript	180196368	180197982	1000	-	.	gene_id "MSTRG.14483"; transcript_id "MSTRG.14483.115";
chr1	StringTie	exon	180196368	180196540	1000	-	.	gene_id "MSTRG.14483"; transcript_id "MSTRG.14483.115"; exon_number "1";
chr1	StringTie	exon	180197034	180197349	1000	-	.	gene_id "MSTRG.14483"; transcript_id "MSTRG.14483.115"; exon_number "2";
chr1	StringTie	exon	180197740	180197982	1000	-	.	gene_id "MSTRG.14483"; transcript_id "MSTRG.14483.115"; exon_number "3";
chr1	StringTie	transcript	180196369	180197956	1000	-	.	gene_id "MSTRG.14483"; transcript_id "MSTRG.14483.116";
chr1	StringTie	exon	180196369	180196750	1000	-	.	gene_id "MSTRG.14483"; transcript_id "MSTRG.14483.116"; exon_number "1";
chr1	StringTie	exon	180197350	180197374	1000	-	.	gene_id "MSTRG.14483"; transcript_id "MSTRG.14483.116"; exon_number "2";
chr1	StringTie	exon	180197562	180197631	1000	-	.	gene_id "MSTRG.14483"; transcript_id "MSTRG.14483.116"; exon_number "3";
chr1	StringTie	exon	180197812	180197956	1000	-	.	gene_id "MSTRG.14483"; transcript_id "MSTRG.14483.116"; exon_number "4";
chr1	StringTie	transcript	180196374	180197839	1000	-	.	gene_id "MSTRG.14483"; transcript_id "MSTRG.14483.117";
chr1	StringTie	exon	180196374	180196776	1000	-	.	gene_id "MSTRG.14483"; transcript_id "MSTRG.14483.117"; exon_number "1";
chr1	StringTie	exon	180197043	180197093	1000	-	.	gene_id "MSTRG.14483"; transcript_id "MSTRG.14483.117"; exon_number "2";
chr1	StringTie	exon	180197698	180197839	1000	-	.	gene_id "MSTRG.14483"; transcript_id "MSTRG.14483.117"; exon_number "3";
chr1	StringTie	transcript	180196378	180197958	1000	-	.	gene_id "MSTRG.14483"; transcript_id "MSTRG.14483.118";
chr1	StringTie	exon	180196378	180196654	1000	-	.	gene_id "MSTRG.14483"; transcript_id "MSTRG.14483.118"; exon_number "1";
chr1	StringTie	exon	180197511	180197958	1000	-	.	gene_id "MSTRG.14483"; transcript_id "MSTRG.14483.118"; exon_number "2";
chr1	StringTie	transcript	180196404	180197954	1000	-	.	gene_id "MSTRG.14483"; transcript_id "MSTRG.14483.119";
chr1	StringTie	exon	180196404	180196654	1000	-	.	gene_id "MSTRG.14483"; transcript_id "MSTRG.14483.119"; exon_number "1";
chr1	StringTie	exon	180196697	180197042	1000	-	.	gene_id "MSTRG.14483"; transcript_id "MSTRG.14483.119"; exon_number "2";
chr1	StringTie	exon	180197119	180197304	1000	-	.	gene_id "MSTRG.14483"; transcript_id "MSTRG.14483.119"; exon_number "3";
chr1	StringTie	exon	180197367	180197954	1000	-	.	gene_id "MSTRG.14483"; transcript_id "MSTRG.14483.119"; exon_number "4";
chr1	StringTie	transcript	180189554	180200269	1000	-	.	gene_id "MSTRG.14483"; transcript_id "MSTRG.14483.12";
chr1	StringTie	exon	180189554	180189651	1000	-	.	gene_id "MSTRG.14483"; transcript_id "MSTRG.14483.12"; exon_number "1";
chr1	StringTie	exon	180196326	180196383	1000	-	.	gene_id "MSTRG.14483"; transcript_id "MSTRG.14483.12"; exon_number "2";
chr1	StringTie	exon	180196927	180197345	1000	-	.	gene_id "MSTRG.14483"; transcript_id "MSTRG.14483.12"; exon_number "3";
chr1	StringTie	exon	180197698	180198177	1000	-	.	gene_id "MSTRG.14483"; transcript_id "MSTRG.14483.12"; exon_number "4";
chr1	StringTie	exon	180198309	180198671	1000	-	.	gene_id "MSTRG.14483"; transcript_id "MSTRG.14483.12"; exon_number "5";
chr1	StringTie	exon	180198779	180199066	1000	-	.	gene_id "MSTRG.14483"; transcript_id "MSTRG.14483.12"; exon_number "6";
chr1	StringTie	exon	180199172	180199174	1000	-	.	gene_id "MSTRG.14483"; transcript_id "MSTRG.14483.12"; exon_number "7";
chr1	StringTie	exon	180199694	180199928	1000	-	.	gene_id "MSTRG.14483"; transcript_id "MSTRG.14483.12"; exon_number "8";
chr1	StringTie	exon	180200020	180200269	1000	-	.	gene_id "MSTRG.14483"; transcript_id "MSTRG.14483.12"; exon_number "9";
chr1	StringTie	transcript	180196419	180198637	1000	-	.	gene_id "MSTRG.14483"; transcript_id "MSTRG.14483.120";
chr1	StringTie	exon	180196419	180196776	1000	-	.	gene_id "MSTRG.14483"; transcript_id "MSTRG.14483.120"; exon_number "1";
chr1	StringTie	exon	180196927	180197137	1000	-	.	gene_id "MSTRG.14483"; transcript_id "MSTRG.14483.120"; exon_number "2";
chr1	StringTie	exon	180197350	180197366	1000	-	.	gene_id "MSTRG.14483"; transcript_id "MSTRG.14483.120"; exon_number "3";
chr1	StringTie	exon	180197796	180198260	1000	-	.	gene_id "MSTRG.14483"; transcript_id "MSTRG.14483.120"; exon_number "4";
chr1	StringTie	exon	180198493	180198637	1000	-	.	gene_id "MSTRG.14483"; transcript_id "MSTRG.14483.120"; exon_number "5";
chr1	StringTie	transcript	180196427	180198878	1000	-	.	gene_id "MSTRG.14483"; transcript_id "MSTRG.14483.121";
chr1	StringTie	exon	180196427	180196629	1000	-	.	gene_id "MSTRG.14483"; transcript_id "MSTRG.14483.121"; exon_number "1";
chr1	StringTie	exon	180197350	180197510	1000	-	.	gene_id "MSTRG.14483"; transcript_id "MSTRG.14483.121"; exon_number "2";
chr1	StringTie	exon	180198309	180198650	1000	-	.	gene_id "MSTRG.14483"; transcript_id "MSTRG.14483.121"; exon_number "3";
chr1	StringTie	exon	180198822	180198878	1000	-	.	gene_id "MSTRG.14483"; transcript_id "MSTRG.14483.121"; exon_number "4";
chr1	StringTie	transcript	180196461	180198187	1000	-	.	gene_id "MSTRG.14483"; transcript_id "MSTRG.14483.122";
chr1	StringTie	exon	180196461	180196814	1000	-	.	gene_id "MSTRG.14483"; transcript_id "MSTRG.14483.122"; exon_number "1";
chr1	StringTie	exon	180197562	180197619	1000	-	.	gene_id "MSTRG.14483"; transcript_id "MSTRG.14483.122"; exon_number "2";
chr1	StringTie	exon	180198112	180198187	1000	-	.	gene_id "MSTRG.14483"; transcript_id "MSTRG.14483.122"; exon_number "3";
chr1	StringTie	transcript	180196471	180198785	1000	-	.	gene_id "MSTRG.14483"; transcript_id "MSTRG.14483.123";
chr1	StringTie	exon	180196471	180196654	1000	-	.	gene_id "MSTRG.14483"; transcript_id "MSTRG.14483.123"; exon_number "1";
chr1	StringTie	exon	180197367	180197552	1000	-	.	gene_id "MSTRG.14483"; transcript_id "MSTRG.14483.123"; exon_number "2";
chr1	StringTie	exon	180197740	180198106	1000	-	.	gene_id "MSTRG.14483"; transcript_id "MSTRG.14483.123"; exon_number "3";
chr1	StringTie	exon	180198279	180198579	1000	-	.	gene_id "MSTRG.14483"; transcript_id "MSTRG.14483.123"; exon_number "4";
chr1	StringTie	exon	180198745	180198785	1000	-	.	gene_id "MSTRG.14483"; transcript_id "MSTRG.14483.123"; exon_number "5";
chr1	StringTie	transcript	180196476	180197846	1000	-	.	gene_id "MSTRG.14483"; transcript_id "MSTRG.14483.124";
chr1	StringTie	exon	180196476	180196531	1000	-	.	gene_id "MSTRG.14483"; transcript_id "MSTRG.14483.124"; exon_number "1";
chr1	StringTie	exon	180196717	180197042	1000	-	.	gene_id "MSTRG.14483"; transcript_id "MSTRG.14483.124"; exon_number "2";
chr1	StringTie	exon	180197084	180197349	1000	-	.	gene_id "MSTRG.14483"; transcript_id "MSTRG.14483.124"; exon_number "3";
chr1	StringTie	exon	180197688	180197846	1000	-	.	gene_id "MSTRG.14483"; transcript_id "MSTRG.14483.124"; exon_number "4";
chr1	StringTie	transcript	180196478	180197685	1000	-	.	gene_id "MSTRG.14483"; transcript_id "MSTRG.14483.125";
chr1	StringTie	exon	180196478	180196654	1000	-	.	gene_id "MSTRG.14483"; transcript_id "MSTRG.14483.125"; exon_number "1";
chr1	StringTie	exon	180197544	180197685	1000	-	.	gene_id "MSTRG.14483"; transcript_id "MSTRG.14483.125"; exon_number "2";
chr1	StringTie	transcript	180196480	180199433	1000	-	.	gene_id "MSTRG.14483"; transcript_id "MSTRG.14483.126";
chr1	StringTie	exon	180196480	180196654	1000	-	.	gene_id "MSTRG.14483"; transcript_id "MSTRG.14483.126"; exon_number "1";
chr1	StringTie	exon	180196723	180197033	1000	-	.	gene_id "MSTRG.14483"; transcript_id "MSTRG.14483.126"; exon_number "2";
chr1	StringTie	exon	180198415	180198650	1000	-	.	gene_id "MSTRG.14483"; transcript_id "MSTRG.14483.126"; exon_number "3";
chr1	StringTie	exon	180198822	180199001	1000	-	.	gene_id "MSTRG.14483"; transcript_id "MSTRG.14483.126"; exon_number "4";
chr1	StringTie	exon	180199199	180199433	1000	-	.	gene_id "MSTRG.14483"; transcript_id "MSTRG.14483.126"; exon_number "5";
chr1	StringTie	transcript	180196515	180197789	1000	-	.	gene_id "MSTRG.14483"; transcript_id "MSTRG.14483.127";
chr1	StringTie	exon	180196515	180196540	1000	-	.	gene_id "MSTRG.14483"; transcript_id "MSTRG.14483.127"; exon_number "1";
chr1	StringTie	exon	180197350	180197510	1000	-	.	gene_id "MSTRG.14483"; transcript_id "MSTRG.14483.127"; exon_number "2";
chr1	StringTie	exon	180197562	180197690	1000	-	.	gene_id "MSTRG.14483"; transcript_id "MSTRG.14483.127"; exon_number "3";
chr1	StringTie	exon	180197725	180197789	1000	-	.	gene_id "MSTRG.14483"; transcript_id "MSTRG.14483.127"; exon_number "4";
chr1	StringTie	transcript	180196521	180197888	1000	-	.	gene_id "MSTRG.14483"; transcript_id "MSTRG.14483.128";
chr1	StringTie	exon	180196521	180196776	1000	-	.	gene_id "MSTRG.14483"; transcript_id "MSTRG.14483.128"; exon_number "1";
chr1	StringTie	exon	180197479	180197888	1000	-	.	gene_id "MSTRG.14483"; transcript_id "MSTRG.14483.128"; exon_number "2";
chr1	StringTie	transcript	180196525	180199296	1000	-	.	gene_id "MSTRG.14483"; transcript_id "MSTRG.14483.129";
chr1	StringTie	exon	180196525	180196746	1000	-	.	gene_id "MSTRG.14483"; transcript_id "MSTRG.14483.129"; exon_number "1";
chr1	StringTie	exon	180196915	180197033	1000	-	.	gene_id "MSTRG.14483"; transcript_id "MSTRG.14483.129"; exon_number "2";
chr1	StringTie	exon	180197269	180197349	1000	-	.	gene_id "MSTRG.14483"; transcript_id "MSTRG.14483.129"; exon_number "3";
chr1	StringTie	exon	180198254	180198308	1000	-	.	gene_id "MSTRG.14483"; transcript_id "MSTRG.14483.129"; exon_number "4";
chr1	StringTie	exon	180199121	180199296	1000	-	.	gene_id "MSTRG.14483"; transcript_id "MSTRG.14483.129"; exon_number "5";
chr1	StringTie	transcript	180189554	180199002	1000	-	.	gene_id "MSTRG.14483"; transcript_id "MSTRG.14483.13";
chr1	StringTie	exon	180189554	180189651	1000	-	.	gene_id "MSTRG.14483"; transcript_id "MSTRG.14483.13"; exon_number "1";
chr1	StringTie	exon	180196326	180196341	1000	-	.	gene_id "MSTRG.14483"; transcript_id "MSTRG.14483.13"; exon_number "2";
chr1	StringTie	exon	180196541	180196629	1000	-	.	gene_id "MSTRG.14483"; transcript_id "MSTRG.14483.13"; exon_number "3";
chr1	StringTie	exon	180197367	180197631	1000	-	.	gene_id "MSTRG.14483"; transcript_id "MSTRG.14483.13"; exon_number "4";
chr1	StringTie	exon	180197812	180198177	1000	-	.	gene_id "MSTRG.14483"; transcript_id "MSTRG.14483.13"; exon_number "5";
chr1	StringTie	exon	180198309	180198671	1000	-	.	gene_id "MSTRG.14483"; transcript_id "MSTRG.14483.13"; exon_number "6";
chr1	StringTie	exon	180198779	180199002	1000	-	.	gene_id "MSTRG.14483"; transcript_id "MSTRG.14483.13"; exon_number "7";
chr1	StringTie	transcript	180196550	180197818	1000	-	.	gene_id "MSTRG.14483"; transcript_id "MSTRG.14483.130";
chr1	StringTie	exon	180196550	180196824	1000	-	.	gene_id "MSTRG.14483"; transcript_id "MSTRG.14483.130"; exon_number "1";
chr1	StringTie	exon	180197578	180197682	1000	-	.	gene_id "MSTRG.14483"; transcript_id "MSTRG.14483.130"; exon_number "2";
chr1	StringTie	exon	180197740	180197818	1000	-	.	gene_id "MSTRG.14483"; transcript_id "MSTRG.14483.130"; exon_number "3";
chr1	StringTie	transcript	180196595	180197958	1000	-	.	gene_id "MSTRG.14483"; transcript_id "MSTRG.14483.131";
chr1	StringTie	exon	180196595	180196776	1000	-	.	gene_id "MSTRG.14483"; transcript_id "MSTRG.14483.131"; exon_number "1";
chr1	StringTie	exon	180197578	180197745	1000	-	.	gene_id "MSTRG.14483"; transcript_id "MSTRG.14483.131"; exon_number "2";
chr1	StringTie	exon	180197812	180197958	1000	-	.	gene_id "MSTRG.14483"; transcript_id "MSTRG.14483.131"; exon_number "3";
chr1	StringTie	transcript	180196599	180197888	1000	-	.	gene_id "MSTRG.14483"; transcript_id "MSTRG.14483.132";
chr1	StringTie	exon	180196599	180196824	1000	-	.	gene_id "MSTRG.14483"; transcript_id "MSTRG.14483.132"; exon_number "1";
chr1	StringTie	exon	180196963	180197033	1000	-	.	gene_id "MSTRG.14483"; transcript_id "MSTRG.14483.132"; exon_number "2";
chr1	StringTie	exon	180197293	180197349	1000	-	.	gene_id "MSTRG.14483"; transcript_id "MSTRG.14483.132"; exon_number "3";
chr1	StringTie	exon	180197633	180197888	1000	-	.	gene_id "MSTRG.14483"; transcript_id "MSTRG.14483.132"; exon_number "4";
chr1	StringTie	transcript	180196602	180197789	1000	-	.	gene_id "MSTRG.14483"; transcript_id "MSTRG.14483.133";
chr1	StringTie	exon	180196602	180196657	1000	-	.	gene_id "MSTRG.14483"; transcript_id "MSTRG.14483.133"; exon_number "1";
chr1	StringTie	exon	180196717	180196979	1000	-	.	gene_id "MSTRG.14483"; transcript_id "MSTRG.14483.133"; exon_number "2";
chr1	StringTie	exon	180197043	180197349	1000	-	.	gene_id "MSTRG.14483"; transcript_id "MSTRG.14483.133"; exon_number "3";
chr1	StringTie	exon	180197488	180197690	1000	-	.	gene_id "MSTRG.14483"; transcript_id "MSTRG.14483.133"; exon_number "4";
chr1	StringTie	exon	180197725	180197789	1000	-	.	gene_id "MSTRG.14483"; transcript_id "MSTRG.14483.133"; exon_number "5";
chr1	StringTie	transcript	180196611	180197757	1000	-	.	gene_id "MSTRG.14483"; transcript_id "MSTRG.14483.134";
chr1	StringTie	exon	180196611	180197033	1000	-	.	gene_id "MSTRG.14483"; transcript_id "MSTRG.14483.134"; exon_number "1";
chr1	StringTie	exon	180197138	180197345	1000	-	.	gene_id "MSTRG.14483"; transcript_id "MSTRG.14483.134"; exon_number "2";
chr1	StringTie	exon	180197558	180197757	1000	-	.	gene_id "MSTRG.14483"; transcript_id "MSTRG.14483.134"; exon_number "3";
chr1	StringTie	transcript	180196623	180198345	1000	-	.	gene_id "MSTRG.14483"; transcript_id "MSTRG.14483.135";
chr1	StringTie	exon	180196623	180196814	1000	-	.	gene_id "MSTRG.14483"; transcript_id "MSTRG.14483.135"; exon_number "1";
chr1	StringTie	exon	180197562	180197580	1000	-	.	gene_id "MSTRG.14483"; transcript_id "MSTRG.14483.135"; exon_number "2";
chr1	StringTie	exon	180197812	180198165	1000	-	.	gene_id "MSTRG.14483"; transcript_id "MSTRG.14483.135"; exon_number "3";
chr1	StringTie	exon	180198319	180198345	1000	-	.	gene_id "MSTRG.14483"; transcript_id "MSTRG.14483.135"; exon_number "4";
chr1	StringTie	transcript	180196643	180200230	1000	-	.	gene_id "MSTRG.14483"; transcript_id "MSTRG.14483.136";
chr1	StringTie	exon	180196643	180196979	1000	-	.	gene_id "MSTRG.14483"; transcript_id "MSTRG.14483.136"; exon_number "1";
chr1	StringTie	exon	180197483	180197619	1000	-	.	gene_id "MSTRG.14483"; transcript_id "MSTRG.14483.136"; exon_number "2";
chr1	StringTie	exon	180198112	180198249	1000	-	.	gene_id "MSTRG.14483"; transcript_id "MSTRG.14483.136"; exon_number "3";
chr1	StringTie	exon	180198415	180198907	1000	-	.	gene_id "MSTRG.14483"; transcript_id "MSTRG.14483.136"; exon_number "4";
chr1	StringTie	exon	180199369	180199716	1000	-	.	gene_id "MSTRG.14483"; transcript_id "MSTRG.14483.136"; exon_number "5";
chr1	StringTie	exon	180199968	180200230	1000	-	.	gene_id "MSTRG.14483"; transcript_id "MSTRG.14483.136"; exon_number "6";
chr1	StringTie	transcript	180196675	180198618	1000	-	.	gene_id "MSTRG.14483"; transcript_id "MSTRG.14483.137";
chr1	StringTie	exon	180196675	180196776	1000	-	.	gene_id "MSTRG.14483"; transcript_id "MSTRG.14483.137"; exon_number "1";
chr1	StringTie	exon	180196813	180197083	1000	-	.	gene_id "MSTRG.14483"; transcript_id "MSTRG.14483.137"; exon_number "2";
chr1	StringTie	exon	180197367	180197619	1000	-	.	gene_id "MSTRG.14483"; transcript_id "MSTRG.14483.137"; exon_number "3";
chr1	StringTie	exon	180198112	180198274	1000	-	.	gene_id "MSTRG.14483"; transcript_id "MSTRG.14483.137"; exon_number "4";
chr1	StringTie	exon	180198431	180198618	1000	-	.	gene_id "MSTRG.14483"; transcript_id "MSTRG.14483.137"; exon_number "5";
chr1	StringTie	transcript	180196698	180197725	1000	-	.	gene_id "MSTRG.14483"; transcript_id "MSTRG.14483.138";
chr1	StringTie	exon	180196698	180196926	1000	-	.	gene_id "MSTRG.14483"; transcript_id "MSTRG.14483.138"; exon_number "1";
chr1	StringTie	exon	180197034	180197291	1000	-	.	gene_id "MSTRG.14483"; transcript_id "MSTRG.14483.138"; exon_number "2";
chr1	StringTie	exon	180197367	180197725	1000	-	.	gene_id "MSTRG.14483"; transcript_id "MSTRG.14483.138"; exon_number "3";
chr1	StringTie	transcript	180196716	180198906	1000	-	.	gene_id "MSTRG.14483"; transcript_id "MSTRG.14483.139";
chr1	StringTie	exon	180196716	180196962	1000	-	.	gene_id "MSTRG.14483"; transcript_id "MSTRG.14483.139"; exon_number "1";
chr1	StringTie	exon	180197014	180197083	1000	-	.	gene_id "MSTRG.14483"; transcript_id "MSTRG.14483.139"; exon_number "2";
chr1	StringTie	exon	180197315	180197349	1000	-	.	gene_id "MSTRG.14483"; transcript_id "MSTRG.14483.139"; exon_number "3";
chr1	StringTie	exon	180198254	180198582	1000	-	.	gene_id "MSTRG.14483"; transcript_id "MSTRG.14483.139"; exon_number "4";
chr1	StringTie	exon	180198822	180198906	1000	-	.	gene_id "MSTRG.14483"; transcript_id "MSTRG.14483.139"; exon_number "5";
chr1	StringTie	transcript	180189561	180197926	1000	-	.	gene_id "MSTRG.14483"; transcript_id "MSTRG.14483.14";
chr1	StringTie	exon	180189561	180189634	1000	-	.	gene_id "MSTRG.14483"; transcript_id "MSTRG.14483.14"; exon_number "1";
chr1	StringTie	exon	180196980	180197033	1000	-	.	gene_id "MSTRG.14483"; transcript_id "MSTRG.14483.14"; exon_number "2";
chr1	StringTie	exon	180197655	180197926	1000	-	.	gene_id "MSTRG.14483"; transcript_id "MSTRG.14483.14"; exon_number "3";
chr1	StringTie	transcript	180196770	180198934	1000	-	.	gene_id "MSTRG.14483"; transcript_id "MSTRG.14483.140";
chr1	StringTie	exon	180196770	180196926	1000	-	.	gene_id "MSTRG.14483"; transcript_id "MSTRG.14483.140"; exon_number "1";
chr1	StringTie	exon	180197367	180197631	1000	-	.	gene_id "MSTRG.14483"; transcript_id "MSTRG.14483.140"; exon_number "2";
chr1	StringTie	exon	180198112	180198318	1000	-	.	gene_id "MSTRG.14483"; transcript_id "MSTRG.14483.140"; exon_number "3";
chr1	StringTie	exon	180198745	180198934	1000	-	.	gene_id "MSTRG.14483"; transcript_id "MSTRG.14483.140"; exon_number "4";
chr1	StringTie	transcript	180196777	180198533	1000	-	.	gene_id "MSTRG.14483"; transcript_id "MSTRG.14483.141";
chr1	StringTie	exon	180196777	180197042	1000	-	.	gene_id "MSTRG.14483"; transcript_id "MSTRG.14483.141"; exon_number "1";
chr1	StringTie	exon	180197812	180198106	1000	-	.	gene_id "MSTRG.14483"; transcript_id "MSTRG.14483.141"; exon_number "2";
chr1	StringTie	exon	180198334	180198533	1000	-	.	gene_id "MSTRG.14483"; transcript_id "MSTRG.14483.141"; exon_number "3";
chr1	StringTie	transcript	180196813	180197801	1000	-	.	gene_id "MSTRG.14483"; transcript_id "MSTRG.14483.142";
chr1	StringTie	exon	180196813	180197042	1000	-	.	gene_id "MSTRG.14483"; transcript_id "MSTRG.14483.142"; exon_number "1";
chr1	StringTie	exon	180197119	180197349	1000	-	.	gene_id "MSTRG.14483"; transcript_id "MSTRG.14483.142"; exon_number "2";
chr1	StringTie	exon	180197468	180197801	1000	-	.	gene_id "MSTRG.14483"; transcript_id "MSTRG.14483.142"; exon_number "3";
chr1	StringTie	transcript	180196827	180197733	1000	-	.	gene_id "MSTRG.14483"; transcript_id "MSTRG.14483.143";
chr1	StringTie	exon	180196827	180196962	1000	-	.	gene_id "MSTRG.14483"; transcript_id "MSTRG.14483.143"; exon_number "1";
chr1	StringTie	exon	180197034	180197299	1000	-	.	gene_id "MSTRG.14483"; transcript_id "MSTRG.14483.143"; exon_number "2";
chr1	StringTie	exon	180197553	180197733	1000	-	.	gene_id "MSTRG.14483"; transcript_id "MSTRG.14483.143"; exon_number "3";
chr1	StringTie	transcript	180196846	180197643	1000	-	.	gene_id "MSTRG.14483"; transcript_id "MSTRG.14483.144";
chr1	StringTie	exon	180196846	180197033	1000	-	.	gene_id "MSTRG.14483"; transcript_id "MSTRG.14483.144"; exon_number "1";
chr1	StringTie	exon	180197269	180197349	1000	-	.	gene_id "MSTRG.14483"; transcript_id "MSTRG.14483.144"; exon_number "2";
chr1	StringTie	exon	180197488	180197643	1000	-	.	gene_id "MSTRG.14483"; transcript_id "MSTRG.14483.144"; exon_number "3";
chr1	StringTie	transcript	180196846	180197812	1000	-	.	gene_id "MSTRG.14483"; transcript_id "MSTRG.14483.145";
chr1	StringTie	exon	180196846	180197033	1000	-	.	gene_id "MSTRG.14483"; transcript_id "MSTRG.14483.145"; exon_number "1";
chr1	StringTie	exon	180197269	180197510	1000	-	.	gene_id "MSTRG.14483"; transcript_id "MSTRG.14483.145"; exon_number "2";
chr1	StringTie	exon	180197740	180197812	1000	-	.	gene_id "MSTRG.14483"; transcript_id "MSTRG.14483.145"; exon_number "3";
chr1	StringTie	transcript	180196849	180197842	1000	-	.	gene_id "MSTRG.14483"; transcript_id "MSTRG.14483.146";
chr1	StringTie	exon	180196849	180197083	1000	-	.	gene_id "MSTRG.14483"; transcript_id "MSTRG.14483.146"; exon_number "1";
chr1	StringTie	exon	180197578	180197842	1000	-	.	gene_id "MSTRG.14483"; transcript_id "MSTRG.14483.146"; exon_number "2";
chr1	StringTie	transcript	180196849	180199438	1000	-	.	gene_id "MSTRG.14483"; transcript_id "MSTRG.14483.147";
chr1	StringTie	exon	180196849	180197042	1000	-	.	gene_id "MSTRG.14483"; transcript_id "MSTRG.14483.147"; exon_number "1";
chr1	StringTie	exon	180197119	180197490	1000	-	.	gene_id "MSTRG.14483"; transcript_id "MSTRG.14483.147"; exon_number "2";
chr1	StringTie	exon	180197918	180198201	1000	-	.	gene_id "MSTRG.14483"; transcript_id "MSTRG.14483.147"; exon_number "3";
chr1	StringTie	exon	180198898	180199110	1000	-	.	gene_id "MSTRG.14483"; transcript_id "MSTRG.14483.147"; exon_number "4";
chr1	StringTie	exon	180199192	180199438	1000	-	.	gene_id "MSTRG.14483"; transcript_id "MSTRG.14483.147"; exon_number "5";
chr1	StringTie	transcript	180196856	180199471	1000	-	.	gene_id "MSTRG.14483"; transcript_id "MSTRG.14483.148";
chr1	StringTie	exon	180196856	180197042	1000	-	.	gene_id "MSTRG.14483"; transcript_id "MSTRG.14483.148"; exon_number "1";
chr1	StringTie	exon	180197500	180197631	1000	-	.	gene_id "MSTRG.14483"; transcript_id "MSTRG.14483.148"; exon_number "2";
chr1	StringTie	exon	180198112	180198249	1000	-	.	gene_id "MSTRG.14483"; transcript_id "MSTRG.14483.148"; exon_number "3";
chr1	StringTie	exon	180198319	180198492	1000	-	.	gene_id "MSTRG.14483"; transcript_id "MSTRG.14483.148"; exon_number "4";
chr1	StringTie	exon	180198798	180198893	1000	-	.	gene_id "MSTRG.14483"; transcript_id "MSTRG.14483.148"; exon_number "5";
chr1	StringTie	exon	180198958	180199191	1000	-	.	gene_id "MSTRG.14483"; transcript_id "MSTRG.14483.148"; exon_number "6";
chr1	StringTie	exon	180199313	180199471	1000	-	.	gene_id "MSTRG.14483"; transcript_id "MSTRG.14483.148"; exon_number "7";
chr1	StringTie	transcript	180196861	180198637	1000	-	.	gene_id "MSTRG.14483"; transcript_id "MSTRG.14483.149";
chr1	StringTie	exon	180196861	180197033	1000	-	.	gene_id "MSTRG.14483"; transcript_id "MSTRG.14483.149"; exon_number "1";
chr1	StringTie	exon	180197084	180197137	1000	-	.	gene_id "MSTRG.14483"; transcript_id "MSTRG.14483.149"; exon_number "2";
chr1	StringTie	exon	180197350	180197510	1000	-	.	gene_id "MSTRG.14483"; transcript_id "MSTRG.14483.149"; exon_number "3";
chr1	StringTie	exon	180197655	180198260	1000	-	.	gene_id "MSTRG.14483"; transcript_id "MSTRG.14483.149"; exon_number "4";
chr1	StringTie	exon	180198493	180198637	1000	-	.	gene_id "MSTRG.14483"; transcript_id "MSTRG.14483.149"; exon_number "5";
chr1	StringTie	transcript	180189567	180200200	1000	-	.	gene_id "MSTRG.14483"; transcript_id "MSTRG.14483.15";
chr1	StringTie	exon	180189567	180189584	1000	-	.	gene_id "MSTRG.14483"; transcript_id "MSTRG.14483.15"; exon_number "1";
chr1	StringTie	exon	180196326	180196524	1000	-	.	gene_id "MSTRG.14483"; transcript_id "MSTRG.14483.15"; exon_number "2";
chr1	StringTie	exon	180196915	180197033	1000	-	.	gene_id "MSTRG.14483"; transcript_id "MSTRG.14483.15"; exon_number "3";
chr1	StringTie	exon	180197511	180197682	1000	-	.	gene_id "MSTRG.14483"; transcript_id "MSTRG.14483.15"; exon_number "4";
chr1	StringTie	exon	180197740	180197994	1000	-	.	gene_id "MSTRG.14483"; transcript_id "MSTRG.14483.15"; exon_number "5";
chr1	StringTie	exon	180198254	180198542	1000	-	.	gene_id "MSTRG.14483"; transcript_id "MSTRG.14483.15"; exon_number "6";
chr1	StringTie	exon	180198822	180199239	1000	-	.	gene_id "MSTRG.14483"; transcript_id "MSTRG.14483.15"; exon_number "7";
chr1	StringTie	exon	180200020	180200200	1000	-	.	gene_id "MSTRG.14483"; transcript_id "MSTRG.14483.15"; exon_number "8";
chr1	StringTie	transcript	180196864	180197724	1000	-	.	gene_id "MSTRG.14483"; transcript_id "MSTRG.14483.150";
chr1	StringTie	exon	180196864	180197026	1000	-	.	gene_id "MSTRG.14483"; transcript_id "MSTRG.14483.150"; exon_number "1";
chr1	StringTie	exon	180197562	180197724	1000	-	.	gene_id "MSTRG.14483"; transcript_id "MSTRG.14483.150"; exon_number "2";
chr1	StringTie	transcript	180196870	180198338	1000	-	.	gene_id "MSTRG.14483"; transcript_id "MSTRG.14483.151";
chr1	StringTie	exon	180196870	180197042	1000	-	.	gene_id "MSTRG.14483"; transcript_id "MSTRG.14483.151"; exon_number "1";
chr1	StringTie	exon	180197119	180197349	1000	-	.	gene_id "MSTRG.14483"; transcript_id "MSTRG.14483.151"; exon_number "2";
chr1	StringTie	exon	180198194	180198338	1000	-	.	gene_id "MSTRG.14483"; transcript_id "MSTRG.14483.151"; exon_number "3";
chr1	StringTie	transcript	180196873	180200171	1000	-	.	gene_id "MSTRG.14483"; transcript_id "MSTRG.14483.152";
chr1	StringTie	exon	180196873	180197042	1000	-	.	gene_id "MSTRG.14483"; transcript_id "MSTRG.14483.152"; exon_number "1";
chr1	StringTie	exon	180197119	180197366	1000	-	.	gene_id "MSTRG.14483"; transcript_id "MSTRG.14483.152"; exon_number "2";
chr1	StringTie	exon	180198107	180198274	1000	-	.	gene_id "MSTRG.14483"; transcript_id "MSTRG.14483.152"; exon_number "3";
chr1	StringTie	exon	180198319	180198511	1000	-	.	gene_id "MSTRG.14483"; transcript_id "MSTRG.14483.152"; exon_number "4";
chr1	StringTie	exon	180198643	180198766	1000	-	.	gene_id "MSTRG.14483"; transcript_id "MSTRG.14483.152"; exon_number "5";
chr1	StringTie	exon	180198802	180199092	1000	-	.	gene_id "MSTRG.14483"; transcript_id "MSTRG.14483.152"; exon_number "6";
chr1	StringTie	exon	180199956	180199967	1000	-	.	gene_id "MSTRG.14483"; transcript_id "MSTRG.14483.152"; exon_number "7";
chr1	StringTie	exon	180200016	180200171	1000	-	.	gene_id "MSTRG.14483"; transcript_id "MSTRG.14483.152"; exon_number "8";
chr1	StringTie	transcript	180196886	180198012	1000	-	.	gene_id "MSTRG.14483"; transcript_id "MSTRG.14483.153";
chr1	StringTie	exon	180196886	180197042	1000	-	.	gene_id "MSTRG.14483"; transcript_id "MSTRG.14483.153"; exon_number "1";
chr1	StringTie	exon	180197099	180197552	1000	-	.	gene_id "MSTRG.14483"; transcript_id "MSTRG.14483.153"; exon_number "2";
chr1	StringTie	exon	180197812	180198012	1000	-	.	gene_id "MSTRG.14483"; transcript_id "MSTRG.14483.153"; exon_number "3";
chr1	StringTie	transcript	180196888	180198948	1000	-	.	gene_id "MSTRG.14483"; transcript_id "MSTRG.14483.154";
chr1	StringTie	exon	180196888	180197042	1000	-	.	gene_id "MSTRG.14483"; transcript_id "MSTRG.14483.154"; exon_number "1";
chr1	StringTie	exon	180197119	180197349	1000	-	.	gene_id "MSTRG.14483"; transcript_id "MSTRG.14483.154"; exon_number "2";
chr1	StringTie	exon	180197483	180197631	1000	-	.	gene_id "MSTRG.14483"; transcript_id "MSTRG.14483.154"; exon_number "3";
chr1	StringTie	exon	180198112	180198287	1000	-	.	gene_id "MSTRG.14483"; transcript_id "MSTRG.14483.154"; exon_number "4";
chr1	StringTie	exon	180198431	180198738	1000	-	.	gene_id "MSTRG.14483"; transcript_id "MSTRG.14483.154"; exon_number "5";
chr1	StringTie	exon	180198822	180198948	1000	-	.	gene_id "MSTRG.14483"; transcript_id "MSTRG.14483.154"; exon_number "6";
chr1	StringTie	transcript	180196947	180199336	1000	-	.	gene_id "MSTRG.14483"; transcript_id "MSTRG.14483.155";
chr1	StringTie	exon	180196947	180197042	1000	-	.	gene_id "MSTRG.14483"; transcript_id "MSTRG.14483.155"; exon_number "1";
chr1	StringTie	exon	180197500	180197682	1000	-	.	gene_id "MSTRG.14483"; transcript_id "MSTRG.14483.155"; exon_number "2";
chr1	StringTie	exon	180197740	180197811	1000	-	.	gene_id "MSTRG.14483"; transcript_id "MSTRG.14483.155"; exon_number "3";
chr1	StringTie	exon	180198070	180198278	1000	-	.	gene_id "MSTRG.14483"; transcript_id "MSTRG.14483.155"; exon_number "4";
chr1	StringTie	exon	180198370	180198636	1000	-	.	gene_id "MSTRG.14483"; transcript_id "MSTRG.14483.155"; exon_number "5";
chr1	StringTie	exon	180199100	180199336	1000	-	.	gene_id "MSTRG.14483"; transcript_id "MSTRG.14483.155"; exon_number "6";
chr1	StringTie	transcript	180196947	180199248	1000	-	.	gene_id "MSTRG.14483"; transcript_id "MSTRG.14483.156";
chr1	StringTie	exon	180196947	180197042	1000	-	.	gene_id "MSTRG.14483"; transcript_id "MSTRG.14483.156"; exon_number "1";
chr1	StringTie	exon	180197500	180197811	1000	-	.	gene_id "MSTRG.14483"; transcript_id "MSTRG.14483.156"; exon_number "2";
chr1	StringTie	exon	180198070	180198278	1000	-	.	gene_id "MSTRG.14483"; transcript_id "MSTRG.14483.156"; exon_number "3";
chr1	StringTie	exon	180198370	180198697	1000	-	.	gene_id "MSTRG.14483"; transcript_id "MSTRG.14483.156"; exon_number "4";
chr1	StringTie	exon	180198894	180199110	1000	-	.	gene_id "MSTRG.14483"; transcript_id "MSTRG.14483.156"; exon_number "5";
chr1	StringTie	exon	180199192	180199248	1000	-	.	gene_id "MSTRG.14483"; transcript_id "MSTRG.14483.156"; exon_number "6";
chr1	StringTie	transcript	180197341	180197700	1000	-	.	gene_id "MSTRG.14483"; transcript_id "MSTRG.14483.157";
chr1	StringTie	exon	180197341	180197490	1000	-	.	gene_id "MSTRG.14483"; transcript_id "MSTRG.14483.157"; exon_number "1";
chr1	StringTie	exon	180197553	180197700	1000	-	.	gene_id "MSTRG.14483"; transcript_id "MSTRG.14483.157"; exon_number "2";
chr1	StringTie	transcript	180197360	180199291	1000	-	.	gene_id "MSTRG.14483"; transcript_id "MSTRG.14483.158";
chr1	StringTie	exon	180197360	180197459	1000	-	.	gene_id "MSTRG.14483"; transcript_id "MSTRG.14483.158"; exon_number "1";
chr1	StringTie	exon	180197483	180197745	1000	-	.	gene_id "MSTRG.14483"; transcript_id "MSTRG.14483.158"; exon_number "2";
chr1	StringTie	exon	180197812	180197994	1000	-	.	gene_id "MSTRG.14483"; transcript_id "MSTRG.14483.158"; exon_number "3";
chr1	StringTie	exon	180198254	180198542	1000	-	.	gene_id "MSTRG.14483"; transcript_id "MSTRG.14483.158"; exon_number "4";
chr1	StringTie	exon	180198643	180199110	1000	-	.	gene_id "MSTRG.14483"; transcript_id "MSTRG.14483.158"; exon_number "5";
chr1	StringTie	exon	180199192	180199291	1000	-	.	gene_id "MSTRG.14483"; transcript_id "MSTRG.14483.158"; exon_number "6";
chr1	StringTie	transcript	180199614	180200281	1000	-	.	gene_id "MSTRG.14483"; transcript_id "MSTRG.14483.159";
chr1	StringTie	exon	180199614	180199767	1000	-	.	gene_id "MSTRG.14483"; transcript_id "MSTRG.14483.159"; exon_number "1";
chr1	StringTie	exon	180200011	180200281	1000	-	.	gene_id "MSTRG.14483"; transcript_id "MSTRG.14483.159"; exon_number "2";
chr1	StringTie	transcript	180189568	180200206	1000	-	.	gene_id "MSTRG.14483"; transcript_id "MSTRG.14483.16";
chr1	StringTie	exon	180189568	180189656	1000	-	.	gene_id "MSTRG.14483"; transcript_id "MSTRG.14483.16"; exon_number "1";
chr1	StringTie	exon	180196342	180196654	1000	-	.	gene_id "MSTRG.14483"; transcript_id "MSTRG.14483.16"; exon_number "2";
chr1	StringTie	exon	180197350	180197510	1000	-	.	gene_id "MSTRG.14483"; transcript_id "MSTRG.14483.16"; exon_number "3";
chr1	StringTie	exon	180197562	180197773	1000	-	.	gene_id "MSTRG.14483"; transcript_id "MSTRG.14483.16"; exon_number "4";
chr1	StringTie	exon	180197961	180198165	1000	-	.	gene_id "MSTRG.14483"; transcript_id "MSTRG.14483.16"; exon_number "5";
chr1	StringTie	exon	180198415	180198659	1000	-	.	gene_id "MSTRG.14483"; transcript_id "MSTRG.14483.16"; exon_number "6";
chr1	StringTie	exon	180198816	180199125	1000	-	.	gene_id "MSTRG.14483"; transcript_id "MSTRG.14483.16"; exon_number "7";
chr1	StringTie	exon	180199737	180199928	1000	-	.	gene_id "MSTRG.14483"; transcript_id "MSTRG.14483.16"; exon_number "8";
chr1	StringTie	exon	180200020	180200206	1000	-	.	gene_id "MSTRG.14483"; transcript_id "MSTRG.14483.16"; exon_number "9";
chr1	StringTie	transcript	180199664	180200185	1000	-	.	gene_id "MSTRG.14483"; transcript_id "MSTRG.14483.160";
chr1	StringTie	exon	180199664	180199874	1000	-	.	gene_id "MSTRG.14483"; transcript_id "MSTRG.14483.160"; exon_number "1";
chr1	StringTie	exon	180199903	180200185	1000	-	.	gene_id "MSTRG.14483"; transcript_id "MSTRG.14483.160"; exon_number "2";
chr1	StringTie	transcript	180199681	180200295	1000	-	.	gene_id "MSTRG.14483"; transcript_id "MSTRG.14483.161";
chr1	StringTie	exon	180199681	180199928	1000	-	.	gene_id "MSTRG.14483"; transcript_id "MSTRG.14483.161"; exon_number "1";
chr1	StringTie	exon	180199968	180200295	1000	-	.	gene_id "MSTRG.14483"; transcript_id "MSTRG.14483.161"; exon_number "2";
chr1	StringTie	transcript	180199939	180200256	1000	-	.	gene_id "MSTRG.14483"; transcript_id "MSTRG.14483.162";
chr1	StringTie	exon	180199939	180199967	1000	-	.	gene_id "MSTRG.14483"; transcript_id "MSTRG.14483.162"; exon_number "1";
chr1	StringTie	exon	180200011	180200256	1000	-	.	gene_id "MSTRG.14483"; transcript_id "MSTRG.14483.162"; exon_number "2";
chr1	StringTie	transcript	180189574	180200214	1000	-	.	gene_id "MSTRG.14483"; transcript_id "MSTRG.14483.17";
chr1	StringTie	exon	180189574	180189651	1000	-	.	gene_id "MSTRG.14483"; transcript_id "MSTRG.14483.17"; exon_number "1";
chr1	StringTie	exon	180196326	180196654	1000	-	.	gene_id "MSTRG.14483"; transcript_id "MSTRG.14483.17"; exon_number "2";
chr1	StringTie	exon	180196927	180197170	1000	-	.	gene_id "MSTRG.14483"; transcript_id "MSTRG.14483.17"; exon_number "3";
chr1	StringTie	exon	180197562	180197779	1000	-	.	gene_id "MSTRG.14483"; transcript_id "MSTRG.14483.17"; exon_number "4";
chr1	StringTie	exon	180197918	180198260	1000	-	.	gene_id "MSTRG.14483"; transcript_id "MSTRG.14483.17"; exon_number "5";
chr1	StringTie	exon	180198493	180198542	1000	-	.	gene_id "MSTRG.14483"; transcript_id "MSTRG.14483.17"; exon_number "6";
chr1	StringTie	exon	180198898	180199110	1000	-	.	gene_id "MSTRG.14483"; transcript_id "MSTRG.14483.17"; exon_number "7";
chr1	StringTie	exon	180199192	180199239	1000	-	.	gene_id "MSTRG.14483"; transcript_id "MSTRG.14483.17"; exon_number "8";
chr1	StringTie	exon	180200020	180200214	1000	-	.	gene_id "MSTRG.14483"; transcript_id "MSTRG.14483.17"; exon_number "9";
chr1	StringTie	transcript	180189574	180198918	1000	-	.	gene_id "MSTRG.14483"; transcript_id "MSTRG.14483.18";
chr1	StringTie	exon	180189574	180189651	1000	-	.	gene_id "MSTRG.14483"; transcript_id "MSTRG.14483.18"; exon_number "1";
chr1	StringTie	exon	180196326	180196540	1000	-	.	gene_id "MSTRG.14483"; transcript_id "MSTRG.14483.18"; exon_number "2";
chr1	StringTie	exon	180196595	180196654	1000	-	.	gene_id "MSTRG.14483"; transcript_id "MSTRG.14483.18"; exon_number "3";
chr1	StringTie	exon	180196927	180197083	1000	-	.	gene_id "MSTRG.14483"; transcript_id "MSTRG.14483.18"; exon_number "4";
chr1	StringTie	exon	180197483	180197779	1000	-	.	gene_id "MSTRG.14483"; transcript_id "MSTRG.14483.18"; exon_number "5";
chr1	StringTie	exon	180197918	180198106	1000	-	.	gene_id "MSTRG.14483"; transcript_id "MSTRG.14483.18"; exon_number "6";
chr1	StringTie	exon	180198153	180198287	1000	-	.	gene_id "MSTRG.14483"; transcript_id "MSTRG.14483.18"; exon_number "7";
chr1	StringTie	exon	180198431	180198671	1000	-	.	gene_id "MSTRG.14483"; transcript_id "MSTRG.14483.18"; exon_number "8";
chr1	StringTie	exon	180198779	180198918	1000	-	.	gene_id "MSTRG.14483"; transcript_id "MSTRG.14483.18"; exon_number "9";
chr1	StringTie	transcript	180190431	180197848	1000	-	.	gene_id "MSTRG.14483"; transcript_id "MSTRG.14483.19";
chr1	StringTie	exon	180190431	180190530	1000	-	.	gene_id "MSTRG.14483"; transcript_id "MSTRG.14483.19"; exon_number "1";
chr1	StringTie	exon	180194272	180194309	1000	-	.	gene_id "MSTRG.14483"; transcript_id "MSTRG.14483.19"; exon_number "2";
chr1	StringTie	exon	180196279	180196746	1000	-	.	gene_id "MSTRG.14483"; transcript_id "MSTRG.14483.19"; exon_number "3";
chr1	StringTie	exon	180196915	180197291	1000	-	.	gene_id "MSTRG.14483"; transcript_id "MSTRG.14483.19"; exon_number "4";
chr1	StringTie	exon	180197367	180197667	1000	-	.	gene_id "MSTRG.14483"; transcript_id "MSTRG.14483.19"; exon_number "5";
chr1	StringTie	exon	180197698	180197848	1000	-	.	gene_id "MSTRG.14483"; transcript_id "MSTRG.14483.19"; exon_number "6";
chr1	StringTie	transcript	180175923	180199298	1000	-	.	gene_id "MSTRG.14483"; transcript_id "MSTRG.14483.2";
chr1	StringTie	exon	180175923	180176026	1000	-	.	gene_id "MSTRG.14483"; transcript_id "MSTRG.14483.2"; exon_number "1";
chr1	StringTie	exon	180196655	180197042	1000	-	.	gene_id "MSTRG.14483"; transcript_id "MSTRG.14483.2"; exon_number "2";
chr1	StringTie	exon	180197119	180197304	1000	-	.	gene_id "MSTRG.14483"; transcript_id "MSTRG.14483.2"; exon_number "3";
chr1	StringTie	exon	180197751	180197881	1000	-	.	gene_id "MSTRG.14483"; transcript_id "MSTRG.14483.2"; exon_number "4";
chr1	StringTie	exon	180197995	180198223	1000	-	.	gene_id "MSTRG.14483"; transcript_id "MSTRG.14483.2"; exon_number "5";
chr1	StringTie	exon	180198279	180198659	1000	-	.	gene_id "MSTRG.14483"; transcript_id "MSTRG.14483.2"; exon_number "6";
chr1	StringTie	exon	180199199	180199298	1000	-	.	gene_id "MSTRG.14483"; transcript_id "MSTRG.14483.2"; exon_number "7";
chr1	StringTie	transcript	180190434	180197838	1000	-	.	gene_id "MSTRG.14483"; transcript_id "MSTRG.14483.20";
chr1	StringTie	exon	180190434	180190481	1000	-	.	gene_id "MSTRG.14483"; transcript_id "MSTRG.14483.20"; exon_number "1";
chr1	StringTie	exon	180197266	180197510	1000	-	.	gene_id "MSTRG.14483"; transcript_id "MSTRG.14483.20"; exon_number "2";
chr1	StringTie	exon	180197655	180197838	1000	-	.	gene_id "MSTRG.14483"; transcript_id "MSTRG.14483.20"; exon_number "3";
chr1	StringTie	transcript	180190436	180197845	1000	-	.	gene_id "MSTRG.14483"; transcript_id "MSTRG.14483.21";
chr1	StringTie	exon	180190436	180194392	1000	-	.	gene_id "MSTRG.14483"; transcript_id "MSTRG.14483.21"; exon_number "1";
chr1	StringTie	exon	180196248	180196341	1000	-	.	gene_id "MSTRG.14483"; transcript_id "MSTRG.14483.21"; exon_number "2";
chr1	StringTie	exon	180196541	180196979	1000	-	.	gene_id "MSTRG.14483"; transcript_id "MSTRG.14483.21"; exon_number "3";
chr1	StringTie	exon	180197026	180197291	1000	-	.	gene_id "MSTRG.14483"; transcript_id "MSTRG.14483.21"; exon_number "4";
chr1	StringTie	exon	180197367	180197682	1000	-	.	gene_id "MSTRG.14483"; transcript_id "MSTRG.14483.21"; exon_number "5";
chr1	StringTie	exon	180197740	180197845	1000	-	.	gene_id "MSTRG.14483"; transcript_id "MSTRG.14483.21"; exon_number "6";
chr1	StringTie	transcript	180190443	180199013	1000	-	.	gene_id "MSTRG.14483"; transcript_id "MSTRG.14483.22";
chr1	StringTie	exon	180190443	180190467	1000	-	.	gene_id "MSTRG.14483"; transcript_id "MSTRG.14483.22"; exon_number "1";
chr1	StringTie	exon	180196326	180196654	1000	-	.	gene_id "MSTRG.14483"; transcript_id "MSTRG.14483.22"; exon_number "2";
chr1	StringTie	exon	180197350	180197552	1000	-	.	gene_id "MSTRG.14483"; transcript_id "MSTRG.14483.22"; exon_number "3";
chr1	StringTie	exon	180197698	180197739	1000	-	.	gene_id "MSTRG.14483"; transcript_id "MSTRG.14483.22"; exon_number "4";
chr1	StringTie	exon	180197961	180198318	1000	-	.	gene_id "MSTRG.14483"; transcript_id "MSTRG.14483.22"; exon_number "5";
chr1	StringTie	exon	180198745	180199013	1000	-	.	gene_id "MSTRG.14483"; transcript_id "MSTRG.14483.22"; exon_number "6";
chr1	StringTie	transcript	180192269	180199610	1000	-	.	gene_id "MSTRG.14483"; transcript_id "MSTRG.14483.23";
chr1	StringTie	exon	180192269	180194309	1000	-	.	gene_id "MSTRG.14483"; transcript_id "MSTRG.14483.23"; exon_number "1";
chr1	StringTie	exon	180196279	180196629	1000	-	.	gene_id "MSTRG.14483"; transcript_id "MSTRG.14483.23"; exon_number "2";
chr1	StringTie	exon	180196655	180196657	1000	-	.	gene_id "MSTRG.14483"; transcript_id "MSTRG.14483.23"; exon_number "3";
chr1	StringTie	exon	180196717	180196926	1000	-	.	gene_id "MSTRG.14483"; transcript_id "MSTRG.14483.23"; exon_number "4";
chr1	StringTie	exon	180197034	180197042	1000	-	.	gene_id "MSTRG.14483"; transcript_id "MSTRG.14483.23"; exon_number "5";
chr1	StringTie	exon	180197461	180197697	1000	-	.	gene_id "MSTRG.14483"; transcript_id "MSTRG.14483.23"; exon_number "6";
chr1	StringTie	exon	180198112	180198470	1000	-	.	gene_id "MSTRG.14483"; transcript_id "MSTRG.14483.23"; exon_number "7";
chr1	StringTie	exon	180198493	180198659	1000	-	.	gene_id "MSTRG.14483"; transcript_id "MSTRG.14483.23"; exon_number "8";
chr1	StringTie	exon	180198876	180199239	1000	-	.	gene_id "MSTRG.14483"; transcript_id "MSTRG.14483.23"; exon_number "9";
chr1	StringTie	exon	180199416	180199610	1000	-	.	gene_id "MSTRG.14483"; transcript_id "MSTRG.14483.23"; exon_number "10";
chr1	StringTie	transcript	180193713	180199389	1000	-	.	gene_id "MSTRG.14483"; transcript_id "MSTRG.14483.24";
chr1	StringTie	exon	180193713	180194309	1000	-	.	gene_id "MSTRG.14483"; transcript_id "MSTRG.14483.24"; exon_number "1";
chr1	StringTie	exon	180196326	180196636	1000	-	.	gene_id "MSTRG.14483"; transcript_id "MSTRG.14483.24"; exon_number "2";
chr1	StringTie	exon	180196963	180197033	1000	-	.	gene_id "MSTRG.14483"; transcript_id "MSTRG.14483.24"; exon_number "3";
chr1	StringTie	exon	180197511	180197739	1000	-	.	gene_id "MSTRG.14483"; transcript_id "MSTRG.14483.24"; exon_number "4";
chr1	StringTie	exon	180198070	180198223	1000	-	.	gene_id "MSTRG.14483"; transcript_id "MSTRG.14483.24"; exon_number "5";
chr1	StringTie	exon	180199111	180199389	1000	-	.	gene_id "MSTRG.14483"; transcript_id "MSTRG.14483.24"; exon_number "6";
chr1	StringTie	transcript	180193720	180198534	1000	-	.	gene_id "MSTRG.14483"; transcript_id "MSTRG.14483.25";
chr1	StringTie	exon	180193720	180194267	1000	-	.	gene_id "MSTRG.14483"; transcript_id "MSTRG.14483.25"; exon_number "1";
chr1	StringTie	exon	180196326	180196503	1000	-	.	gene_id "MSTRG.14483"; transcript_id "MSTRG.14483.25"; exon_number "2";
chr1	StringTie	exon	180197034	180197042	1000	-	.	gene_id "MSTRG.14483"; transcript_id "MSTRG.14483.25"; exon_number "3";
chr1	StringTie	exon	180197119	180197349	1000	-	.	gene_id "MSTRG.14483"; transcript_id "MSTRG.14483.25"; exon_number "4";
chr1	StringTie	exon	180197488	180197739	1000	-	.	gene_id "MSTRG.14483"; transcript_id "MSTRG.14483.25"; exon_number "5";
chr1	StringTie	exon	180197961	180198201	1000	-	.	gene_id "MSTRG.14483"; transcript_id "MSTRG.14483.25"; exon_number "6";
chr1	StringTie	exon	180198379	180198534	1000	-	.	gene_id "MSTRG.14483"; transcript_id "MSTRG.14483.25"; exon_number "7";
chr1	StringTie	transcript	180193725	180200194	1000	-	.	gene_id "MSTRG.14483"; transcript_id "MSTRG.14483.26";
chr1	StringTie	exon	180193725	180194309	1000	-	.	gene_id "MSTRG.14483"; transcript_id "MSTRG.14483.26"; exon_number "1";
chr1	StringTie	exon	180196279	180196594	1000	-	.	gene_id "MSTRG.14483"; transcript_id "MSTRG.14483.26"; exon_number "2";
chr1	StringTie	exon	180197698	180197917	1000	-	.	gene_id "MSTRG.14483"; transcript_id "MSTRG.14483.26"; exon_number "3";
chr1	StringTie	exon	180198188	180198470	1000	-	.	gene_id "MSTRG.14483"; transcript_id "MSTRG.14483.26"; exon_number "4";
chr1	StringTie	exon	180198745	180199239	1000	-	.	gene_id "MSTRG.14483"; transcript_id "MSTRG.14483.26"; exon_number "5";
chr1	StringTie	exon	180200016	180200194	1000	-	.	gene_id "MSTRG.14483"; transcript_id "MSTRG.14483.26"; exon_number "6";
chr1	StringTie	transcript	180194271	180199381	1000	-	.	gene_id "MSTRG.14483"; transcript_id "MSTRG.14483.27";
chr1	StringTie	exon	180194271	180194309	1000	-	.	gene_id "MSTRG.14483"; transcript_id "MSTRG.14483.27"; exon_number "1";
chr1	StringTie	exon	180196266	180196540	1000	-	.	gene_id "MSTRG.14483"; transcript_id "MSTRG.14483.27"; exon_number "2";
chr1	StringTie	exon	180196595	180196861	1000	-	.	gene_id "MSTRG.14483"; transcript_id "MSTRG.14483.27"; exon_number "3";
chr1	StringTie	exon	180196915	180197083	1000	-	.	gene_id "MSTRG.14483"; transcript_id "MSTRG.14483.27"; exon_number "4";
chr1	StringTie	exon	180197367	180197510	1000	-	.	gene_id "MSTRG.14483"; transcript_id "MSTRG.14483.27"; exon_number "5";
chr1	StringTie	exon	180197655	180197824	1000	-	.	gene_id "MSTRG.14483"; transcript_id "MSTRG.14483.27"; exon_number "6";
chr1	StringTie	exon	180198070	180198165	1000	-	.	gene_id "MSTRG.14483"; transcript_id "MSTRG.14483.27"; exon_number "7";
chr1	StringTie	exon	180198415	180198659	1000	-	.	gene_id "MSTRG.14483"; transcript_id "MSTRG.14483.27"; exon_number "8";
chr1	StringTie	exon	180198816	180199110	1000	-	.	gene_id "MSTRG.14483"; transcript_id "MSTRG.14483.27"; exon_number "9";
chr1	StringTie	exon	180199192	180199381	1000	-	.	gene_id "MSTRG.14483"; transcript_id "MSTRG.14483.27"; exon_number "10";
chr1	StringTie	transcript	180194285	180198857	1000	-	.	gene_id "MSTRG.14483"; transcript_id "MSTRG.14483.28";
chr1	StringTie	exon	180194285	180194309	1000	-	.	gene_id "MSTRG.14483"; transcript_id "MSTRG.14483.28"; exon_number "1";
chr1	StringTie	exon	180196266	180196540	1000	-	.	gene_id "MSTRG.14483"; transcript_id "MSTRG.14483.28"; exon_number "2";
chr1	StringTie	exon	180196595	180196629	1000	-	.	gene_id "MSTRG.14483"; transcript_id "MSTRG.14483.28"; exon_number "3";
chr1	StringTie	exon	180196786	180197042	1000	-	.	gene_id "MSTRG.14483"; transcript_id "MSTRG.14483.28"; exon_number "4";
chr1	StringTie	exon	180197119	180197359	1000	-	.	gene_id "MSTRG.14483"; transcript_id "MSTRG.14483.28"; exon_number "5";
chr1	StringTie	exon	180197483	180197990	1000	-	.	gene_id "MSTRG.14483"; transcript_id "MSTRG.14483.28"; exon_number "6";
chr1	StringTie	exon	180198319	180198322	1000	-	.	gene_id "MSTRG.14483"; transcript_id "MSTRG.14483.28"; exon_number "7";
chr1	StringTie	exon	180198629	180198857	1000	-	.	gene_id "MSTRG.14483"; transcript_id "MSTRG.14483.28"; exon_number "8";
chr1	StringTie	transcript	180194285	180200238	1000	-	.	gene_id "MSTRG.14483"; transcript_id "MSTRG.14483.29";
chr1	StringTie	exon	180194285	180194309	1000	-	.	gene_id "MSTRG.14483"; transcript_id "MSTRG.14483.29"; exon_number "1";
chr1	StringTie	exon	180196266	180196540	1000	-	.	gene_id "MSTRG.14483"; transcript_id "MSTRG.14483.29"; exon_number "2";
chr1	StringTie	exon	180196595	180196629	1000	-	.	gene_id "MSTRG.14483"; transcript_id "MSTRG.14483.29"; exon_number "3";
chr1	StringTie	exon	180196786	180197042	1000	-	.	gene_id "MSTRG.14483"; transcript_id "MSTRG.14483.29"; exon_number "4";
chr1	StringTie	exon	180197119	180197386	1000	-	.	gene_id "MSTRG.14483"; transcript_id "MSTRG.14483.29"; exon_number "5";
chr1	StringTie	exon	180197745	180197990	1000	-	.	gene_id "MSTRG.14483"; transcript_id "MSTRG.14483.29"; exon_number "6";
chr1	StringTie	exon	180198319	180198322	1000	-	.	gene_id "MSTRG.14483"; transcript_id "MSTRG.14483.29"; exon_number "7";
chr1	StringTie	exon	180198629	180199110	1000	-	.	gene_id "MSTRG.14483"; transcript_id "MSTRG.14483.29"; exon_number "8";
chr1	StringTie	exon	180199192	180200019	1000	-	.	gene_id "MSTRG.14483"; transcript_id "MSTRG.14483.29"; exon_number "9";
chr1	StringTie	exon	180200101	180200238	1000	-	.	gene_id "MSTRG.14483"; transcript_id "MSTRG.14483.29"; exon_number "10";
chr1	StringTie	transcript	180175932	180200096	1000	-	.	gene_id "MSTRG.14483"; transcript_id "MSTRG.14483.3";
chr1	StringTie	exon	180175932	180176009	1000	-	.	gene_id "MSTRG.14483"; transcript_id "MSTRG.14483.3"; exon_number "1";
chr1	StringTie	exon	180182186	180182281	1000	-	.	gene_id "MSTRG.14483"; transcript_id "MSTRG.14483.3"; exon_number "2";
chr1	StringTie	exon	180183950	180184022	1000	-	.	gene_id "MSTRG.14483"; transcript_id "MSTRG.14483.3"; exon_number "3";
chr1	StringTie	exon	180198107	180198177	1000	-	.	gene_id "MSTRG.14483"; transcript_id "MSTRG.14483.3"; exon_number "4";
chr1	StringTie	exon	180198309	180198318	1000	-	.	gene_id "MSTRG.14483"; transcript_id "MSTRG.14483.3"; exon_number "5";
chr1	StringTie	exon	180200011	180200096	1000	-	.	gene_id "MSTRG.14483"; transcript_id "MSTRG.14483.3"; exon_number "6";
chr1	StringTie	transcript	180194292	180197863	1000	-	.	gene_id "MSTRG.14483"; transcript_id "MSTRG.14483.30";
chr1	StringTie	exon	180194292	180194309	1000	-	.	gene_id "MSTRG.14483"; transcript_id "MSTRG.14483.30"; exon_number "1";
chr1	StringTie	exon	180196304	180196624	1000	-	.	gene_id "MSTRG.14483"; transcript_id "MSTRG.14483.30"; exon_number "2";
chr1	StringTie	exon	180196915	180197042	1000	-	.	gene_id "MSTRG.14483"; transcript_id "MSTRG.14483.30"; exon_number "3";
chr1	StringTie	exon	180197119	180197304	1000	-	.	gene_id "MSTRG.14483"; transcript_id "MSTRG.14483.30"; exon_number "4";
chr1	StringTie	exon	180197684	180197863	1000	-	.	gene_id "MSTRG.14483"; transcript_id "MSTRG.14483.30"; exon_number "5";
chr1	StringTie	transcript	180194292	180197884	1000	-	.	gene_id "MSTRG.14483"; transcript_id "MSTRG.14483.31";
chr1	StringTie	exon	180194292	180194392	1000	-	.	gene_id "MSTRG.14483"; transcript_id "MSTRG.14483.31"; exon_number "1";
chr1	StringTie	exon	180196348	180196629	1000	-	.	gene_id "MSTRG.14483"; transcript_id "MSTRG.14483.31"; exon_number "2";
chr1	StringTie	exon	180196655	180196926	1000	-	.	gene_id "MSTRG.14483"; transcript_id "MSTRG.14483.31"; exon_number "3";
chr1	StringTie	exon	180197034	180197349	1000	-	.	gene_id "MSTRG.14483"; transcript_id "MSTRG.14483.31"; exon_number "4";
chr1	StringTie	exon	180197553	180197690	1000	-	.	gene_id "MSTRG.14483"; transcript_id "MSTRG.14483.31"; exon_number "5";
chr1	StringTie	exon	180197725	180197884	1000	-	.	gene_id "MSTRG.14483"; transcript_id "MSTRG.14483.31"; exon_number "6";
chr1	StringTie	transcript	180194364	180200246	1000	-	.	gene_id "MSTRG.14483"; transcript_id "MSTRG.14483.32";
chr1	StringTie	exon	180194364	180194391	1000	-	.	gene_id "MSTRG.14483"; transcript_id "MSTRG.14483.32"; exon_number "1";
chr1	StringTie	exon	180196262	180196416	1000	-	.	gene_id "MSTRG.14483"; transcript_id "MSTRG.14483.32"; exon_number "2";
chr1	StringTie	exon	180196595	180196861	1000	-	.	gene_id "MSTRG.14483"; transcript_id "MSTRG.14483.32"; exon_number "3";
chr1	StringTie	exon	180196915	180196926	1000	-	.	gene_id "MSTRG.14483"; transcript_id "MSTRG.14483.32"; exon_number "4";
chr1	StringTie	exon	180197269	180197366	1000	-	.	gene_id "MSTRG.14483"; transcript_id "MSTRG.14483.32"; exon_number "5";
chr1	StringTie	exon	180197812	180198177	1000	-	.	gene_id "MSTRG.14483"; transcript_id "MSTRG.14483.32"; exon_number "6";
chr1	StringTie	exon	180198309	180198470	1000	-	.	gene_id "MSTRG.14483"; transcript_id "MSTRG.14483.32"; exon_number "7";
chr1	StringTie	exon	180198798	180199239	1000	-	.	gene_id "MSTRG.14483"; transcript_id "MSTRG.14483.32"; exon_number "8";
chr1	StringTie	exon	180200101	180200246	1000	-	.	gene_id "MSTRG.14483"; transcript_id "MSTRG.14483.32"; exon_number "9";
chr1	StringTie	transcript	180194447	180198063	1000	-	.	gene_id "MSTRG.14483"; transcript_id "MSTRG.14483.33";
chr1	StringTie	exon	180194447	180196585	1000	-	.	gene_id "MSTRG.14483"; transcript_id "MSTRG.14483.33"; exon_number "1";
chr1	StringTie	exon	180197043	180197490	1000	-	.	gene_id "MSTRG.14483"; transcript_id "MSTRG.14483.33"; exon_number "2";
chr1	StringTie	exon	180197918	180198063	1000	-	.	gene_id "MSTRG.14483"; transcript_id "MSTRG.14483.33"; exon_number "3";
chr1	StringTie	transcript	180195308	180200449	1000	-	.	gene_id "MSTRG.14483"; transcript_id "MSTRG.14483.34";
chr1	StringTie	exon	180195308	180196416	1000	-	.	gene_id "MSTRG.14483"; transcript_id "MSTRG.14483.34"; exon_number "1";
chr1	StringTie	exon	180196446	180197033	1000	-	.	gene_id "MSTRG.14483"; transcript_id "MSTRG.14483.34"; exon_number "2";
chr1	StringTie	exon	180197812	180198260	1000	-	.	gene_id "MSTRG.14483"; transcript_id "MSTRG.14483.34"; exon_number "3";
chr1	StringTie	exon	180198493	180199066	1000	-	.	gene_id "MSTRG.14483"; transcript_id "MSTRG.14483.34"; exon_number "4";
chr1	StringTie	exon	180199240	180199433	1000	-	.	gene_id "MSTRG.14483"; transcript_id "MSTRG.14483.34"; exon_number "5";
chr1	StringTie	exon	180199534	180199967	1000	-	.	gene_id "MSTRG.14483"; transcript_id "MSTRG.14483.34"; exon_number "6";
chr1	StringTie	exon	180200016	180200449	1000	-	.	gene_id "MSTRG.14483"; transcript_id "MSTRG.14483.34"; exon_number "7";
chr1	StringTie	transcript	180195308	180199398	1000	-	.	gene_id "MSTRG.14483"; transcript_id "MSTRG.14483.35";
chr1	StringTie	exon	180195308	180197033	1000	-	.	gene_id "MSTRG.14483"; transcript_id "MSTRG.14483.35"; exon_number "1";
chr1	StringTie	exon	180197812	180198238	1000	-	.	gene_id "MSTRG.14483"; transcript_id "MSTRG.14483.35"; exon_number "2";
chr1	StringTie	exon	180198598	180199110	1000	-	.	gene_id "MSTRG.14483"; transcript_id "MSTRG.14483.35"; exon_number "3";
chr1	StringTie	exon	180199192	180199398	1000	-	.	gene_id "MSTRG.14483"; transcript_id "MSTRG.14483.35"; exon_number "4";
chr1	StringTie	transcript	180195308	180198009	1000	-	.	gene_id "MSTRG.14483"; transcript_id "MSTRG.14483.36";
chr1	StringTie	exon	180195308	180196416	1000	-	.	gene_id "MSTRG.14483"; transcript_id "MSTRG.14483.36"; exon_number "1";
chr1	StringTie	exon	180196446	180196629	1000	-	.	gene_id "MSTRG.14483"; transcript_id "MSTRG.14483.36"; exon_number "2";
chr1	StringTie	exon	180196655	180197042	1000	-	.	gene_id "MSTRG.14483"; transcript_id "MSTRG.14483.36"; exon_number "3";
chr1	StringTie	exon	180197099	180197510	1000	-	.	gene_id "MSTRG.14483"; transcript_id "MSTRG.14483.36"; exon_number "4";
chr1	StringTie	exon	180197655	180198009	1000	-	.	gene_id "MSTRG.14483"; transcript_id "MSTRG.14483.36"; exon_number "5";
chr1	StringTie	transcript	180195757	180199382	1000	-	.	gene_id "MSTRG.14483"; transcript_id "MSTRG.14483.37";
chr1	StringTie	exon	180195757	180196325	1000	-	.	gene_id "MSTRG.14483"; transcript_id "MSTRG.14483.37"; exon_number "1";
chr1	StringTie	exon	180197740	180197990	1000	-	.	gene_id "MSTRG.14483"; transcript_id "MSTRG.14483.37"; exon_number "2";
chr1	StringTie	exon	180198319	180198322	1000	-	.	gene_id "MSTRG.14483"; transcript_id "MSTRG.14483.37"; exon_number "3";
chr1	StringTie	exon	180198629	180199110	1000	-	.	gene_id "MSTRG.14483"; transcript_id "MSTRG.14483.37"; exon_number "4";
chr1	StringTie	exon	180199192	180199382	1000	-	.	gene_id "MSTRG.14483"; transcript_id "MSTRG.14483.37"; exon_number "5";
chr1	StringTie	transcript	180195785	180197958	1000	-	.	gene_id "MSTRG.14483"; transcript_id "MSTRG.14483.38";
chr1	StringTie	exon	180195785	180196341	1000	-	.	gene_id "MSTRG.14483"; transcript_id "MSTRG.14483.38"; exon_number "1";
chr1	StringTie	exon	180196541	180196629	1000	-	.	gene_id "MSTRG.14483"; transcript_id "MSTRG.14483.38"; exon_number "2";
chr1	StringTie	exon	180196752	180197137	1000	-	.	gene_id "MSTRG.14483"; transcript_id "MSTRG.14483.38"; exon_number "3";
chr1	StringTie	exon	180197305	180197510	1000	-	.	gene_id "MSTRG.14483"; transcript_id "MSTRG.14483.38"; exon_number "4";
chr1	StringTie	exon	180197562	180197739	1000	-	.	gene_id "MSTRG.14483"; transcript_id "MSTRG.14483.38"; exon_number "5";
chr1	StringTie	exon	180197781	180197958	1000	-	.	gene_id "MSTRG.14483"; transcript_id "MSTRG.14483.38"; exon_number "6";
chr1	StringTie	transcript	180195817	180199382	1000	-	.	gene_id "MSTRG.14483"; transcript_id "MSTRG.14483.39";
chr1	StringTie	exon	180195817	180196416	1000	-	.	gene_id "MSTRG.14483"; transcript_id "MSTRG.14483.39"; exon_number "1";
chr1	StringTie	exon	180196915	180197033	1000	-	.	gene_id "MSTRG.14483"; transcript_id "MSTRG.14483.39"; exon_number "2";
chr1	StringTie	exon	180197367	180197619	1000	-	.	gene_id "MSTRG.14483"; transcript_id "MSTRG.14483.39"; exon_number "3";
chr1	StringTie	exon	180198112	180198238	1000	-	.	gene_id "MSTRG.14483"; transcript_id "MSTRG.14483.39"; exon_number "4";
chr1	StringTie	exon	180198598	180198747	1000	-	.	gene_id "MSTRG.14483"; transcript_id "MSTRG.14483.39"; exon_number "5";
chr1	StringTie	exon	180198822	180199066	1000	-	.	gene_id "MSTRG.14483"; transcript_id "MSTRG.14483.39"; exon_number "6";
chr1	StringTie	exon	180199147	180199382	1000	-	.	gene_id "MSTRG.14483"; transcript_id "MSTRG.14483.39"; exon_number "7";
chr1	StringTie	transcript	180175945	180199429	1000	-	.	gene_id "MSTRG.14483"; transcript_id "MSTRG.14483.4";
chr1	StringTie	exon	180175945	180176009	1000	-	.	gene_id "MSTRG.14483"; transcript_id "MSTRG.14483.4"; exon_number "1";
chr1	StringTie	exon	180182196	180182281	1000	-	.	gene_id "MSTRG.14483"; transcript_id "MSTRG.14483.4"; exon_number "2";
chr1	StringTie	exon	180183950	180184050	1000	-	.	gene_id "MSTRG.14483"; transcript_id "MSTRG.14483.4"; exon_number "3";
chr1	StringTie	exon	180186035	180186143	1000	-	.	gene_id "MSTRG.14483"; transcript_id "MSTRG.14483.4"; exon_number "4";
chr1	StringTie	exon	180196342	180196522	1000	-	.	gene_id "MSTRG.14483"; transcript_id "MSTRG.14483.4"; exon_number "5";
chr1	StringTie	exon	180196777	180196926	1000	-	.	gene_id "MSTRG.14483"; transcript_id "MSTRG.14483.4"; exon_number "6";
chr1	StringTie	exon	180197367	180197561	1000	-	.	gene_id "MSTRG.14483"; transcript_id "MSTRG.14483.4"; exon_number "7";
chr1	StringTie	exon	180197812	180198177	1000	-	.	gene_id "MSTRG.14483"; transcript_id "MSTRG.14483.4"; exon_number "8";
chr1	StringTie	exon	180198309	180198318	1000	-	.	gene_id "MSTRG.14483"; transcript_id "MSTRG.14483.4"; exon_number "9";
chr1	StringTie	exon	180198711	180198907	1000	-	.	gene_id "MSTRG.14483"; transcript_id "MSTRG.14483.4"; exon_number "10";
chr1	StringTie	exon	180199268	180199429	1000	-	.	gene_id "MSTRG.14483"; transcript_id "MSTRG.14483.4"; exon_number "11";
chr1	StringTie	transcript	180196153	180200209	1000	-	.	gene_id "MSTRG.14483"; transcript_id "MSTRG.14483.40";
chr1	StringTie	exon	180196153	180196522	1000	-	.	gene_id "MSTRG.14483"; transcript_id "MSTRG.14483.40"; exon_number "1";
chr1	StringTie	exon	180196927	180196962	1000	-	.	gene_id "MSTRG.14483"; transcript_id "MSTRG.14483.40"; exon_number "2";
chr1	StringTie	exon	180197684	180197697	1000	-	.	gene_id "MSTRG.14483"; transcript_id "MSTRG.14483.40"; exon_number "3";
chr1	StringTie	exon	180198112	180198322	1000	-	.	gene_id "MSTRG.14483"; transcript_id "MSTRG.14483.40"; exon_number "4";
chr1	StringTie	exon	180198923	180199198	1000	-	.	gene_id "MSTRG.14483"; transcript_id "MSTRG.14483.40"; exon_number "5";
chr1	StringTie	exon	180200026	180200209	1000	-	.	gene_id "MSTRG.14483"; transcript_id "MSTRG.14483.40"; exon_number "6";
chr1	StringTie	transcript	180196225	180199367	1000	-	.	gene_id "MSTRG.14483"; transcript_id "MSTRG.14483.41";
chr1	StringTie	exon	180196225	180196416	1000	-	.	gene_id "MSTRG.14483"; transcript_id "MSTRG.14483.41"; exon_number "1";
chr1	StringTie	exon	180196915	180197042	1000	-	.	gene_id "MSTRG.14483"; transcript_id "MSTRG.14483.41"; exon_number "2";
chr1	StringTie	exon	180197119	180197349	1000	-	.	gene_id "MSTRG.14483"; transcript_id "MSTRG.14483.41"; exon_number "3";
chr1	StringTie	exon	180197488	180197739	1000	-	.	gene_id "MSTRG.14483"; transcript_id "MSTRG.14483.41"; exon_number "4";
chr1	StringTie	exon	180197961	180198659	1000	-	.	gene_id "MSTRG.14483"; transcript_id "MSTRG.14483.41"; exon_number "5";
chr1	StringTie	exon	180199121	180199367	1000	-	.	gene_id "MSTRG.14483"; transcript_id "MSTRG.14483.41"; exon_number "6";
chr1	StringTie	transcript	180196226	180200266	1000	-	.	gene_id "MSTRG.14483"; transcript_id "MSTRG.14483.42";
chr1	StringTie	exon	180196226	180196416	1000	-	.	gene_id "MSTRG.14483"; transcript_id "MSTRG.14483.42"; exon_number "1";
chr1	StringTie	exon	180196595	180196776	1000	-	.	gene_id "MSTRG.14483"; transcript_id "MSTRG.14483.42"; exon_number "2";
chr1	StringTie	exon	180197350	180197803	1000	-	.	gene_id "MSTRG.14483"; transcript_id "MSTRG.14483.42"; exon_number "3";
chr1	StringTie	exon	180199111	180199297	1000	-	.	gene_id "MSTRG.14483"; transcript_id "MSTRG.14483.42"; exon_number "4";
chr1	StringTie	exon	180199768	180200266	1000	-	.	gene_id "MSTRG.14483"; transcript_id "MSTRG.14483.42"; exon_number "5";
chr1	StringTie	transcript	180196227	180197787	1000	-	.	gene_id "MSTRG.14483"; transcript_id "MSTRG.14483.43";
chr1	StringTie	exon	180196227	180196416	1000	-	.	gene_id "MSTRG.14483"; transcript_id "MSTRG.14483.43"; exon_number "1";
chr1	StringTie	exon	180196915	180197083	1000	-	.	gene_id "MSTRG.14483"; transcript_id "MSTRG.14483.43"; exon_number "2";
chr1	StringTie	exon	180197119	180197359	1000	-	.	gene_id "MSTRG.14483"; transcript_id "MSTRG.14483.43"; exon_number "3";
chr1	StringTie	exon	180197483	180197510	1000	-	.	gene_id "MSTRG.14483"; transcript_id "MSTRG.14483.43"; exon_number "4";
chr1	StringTie	exon	180197618	180197787	1000	-	.	gene_id "MSTRG.14483"; transcript_id "MSTRG.14483.43"; exon_number "5";
chr1	StringTie	transcript	180196227	180197837	1000	-	.	gene_id "MSTRG.14483"; transcript_id "MSTRG.14483.44";
chr1	StringTie	exon	180196227	180196416	1000	-	.	gene_id "MSTRG.14483"; transcript_id "MSTRG.14483.44"; exon_number "1";
chr1	StringTie	exon	180196915	180197042	1000	-	.	gene_id "MSTRG.14483"; transcript_id "MSTRG.14483.44"; exon_number "2";
chr1	StringTie	exon	180197119	180197349	1000	-	.	gene_id "MSTRG.14483"; transcript_id "MSTRG.14483.44"; exon_number "3";
chr1	StringTie	exon	180197488	180197510	1000	-	.	gene_id "MSTRG.14483"; transcript_id "MSTRG.14483.44"; exon_number "4";
chr1	StringTie	exon	180197655	180197837	1000	-	.	gene_id "MSTRG.14483"; transcript_id "MSTRG.14483.44"; exon_number "5";
chr1	StringTie	transcript	180196230	180200268	1000	-	.	gene_id "MSTRG.14483"; transcript_id "MSTRG.14483.45";
chr1	StringTie	exon	180196230	180196341	1000	-	.	gene_id "MSTRG.14483"; transcript_id "MSTRG.14483.45"; exon_number "1";
chr1	StringTie	exon	180196963	180197017	1000	-	.	gene_id "MSTRG.14483"; transcript_id "MSTRG.14483.45"; exon_number "2";
chr1	StringTie	exon	180197553	180197577	1000	-	.	gene_id "MSTRG.14483"; transcript_id "MSTRG.14483.45"; exon_number "3";
chr1	StringTie	exon	180197988	180198264	1000	-	.	gene_id "MSTRG.14483"; transcript_id "MSTRG.14483.45"; exon_number "4";
chr1	StringTie	exon	180198309	180198492	1000	-	.	gene_id "MSTRG.14483"; transcript_id "MSTRG.14483.45"; exon_number "5";
chr1	StringTie	exon	180198798	180199239	1000	-	.	gene_id "MSTRG.14483"; transcript_id "MSTRG.14483.45"; exon_number "6";
chr1	StringTie	exon	180199968	180200100	1000	-	.	gene_id "MSTRG.14483"; transcript_id "MSTRG.14483.45"; exon_number "7";
chr1	StringTie	exon	180200156	180200268	1000	-	.	gene_id "MSTRG.14483"; transcript_id "MSTRG.14483.45"; exon_number "8";
chr1	StringTie	transcript	180196242	180197943	1000	-	.	gene_id "MSTRG.14483"; transcript_id "MSTRG.14483.46";
chr1	StringTie	exon	180196242	180196636	1000	-	.	gene_id "MSTRG.14483"; transcript_id "MSTRG.14483.46"; exon_number "1";
chr1	StringTie	exon	180196980	180197033	1000	-	.	gene_id "MSTRG.14483"; transcript_id "MSTRG.14483.46"; exon_number "2";
chr1	StringTie	exon	180197269	180197616	1000	-	.	gene_id "MSTRG.14483"; transcript_id "MSTRG.14483.46"; exon_number "3";
chr1	StringTie	exon	180197918	180197943	1000	-	.	gene_id "MSTRG.14483"; transcript_id "MSTRG.14483.46"; exon_number "4";
chr1	StringTie	transcript	180196242	180198033	1000	-	.	gene_id "MSTRG.14483"; transcript_id "MSTRG.14483.47";
chr1	StringTie	exon	180196242	180196341	1000	-	.	gene_id "MSTRG.14483"; transcript_id "MSTRG.14483.47"; exon_number "1";
chr1	StringTie	exon	180196541	180197033	1000	-	.	gene_id "MSTRG.14483"; transcript_id "MSTRG.14483.47"; exon_number "2";
chr1	StringTie	exon	180197269	180197552	1000	-	.	gene_id "MSTRG.14483"; transcript_id "MSTRG.14483.47"; exon_number "3";
chr1	StringTie	exon	180197740	180198033	1000	-	.	gene_id "MSTRG.14483"; transcript_id "MSTRG.14483.47"; exon_number "4";
chr1	StringTie	transcript	180196242	180198899	1000	-	.	gene_id "MSTRG.14483"; transcript_id "MSTRG.14483.48";
chr1	StringTie	exon	180196242	180196341	1000	-	.	gene_id "MSTRG.14483"; transcript_id "MSTRG.14483.48"; exon_number "1";
chr1	StringTie	exon	180196541	180197042	1000	-	.	gene_id "MSTRG.14483"; transcript_id "MSTRG.14483.48"; exon_number "2";
chr1	StringTie	exon	180197119	180197570	1000	-	.	gene_id "MSTRG.14483"; transcript_id "MSTRG.14483.48"; exon_number "3";
chr1	StringTie	exon	180197597	180197917	1000	-	.	gene_id "MSTRG.14483"; transcript_id "MSTRG.14483.48"; exon_number "4";
chr1	StringTie	exon	180198148	180198542	1000	-	.	gene_id "MSTRG.14483"; transcript_id "MSTRG.14483.48"; exon_number "5";
chr1	StringTie	exon	180198618	180198899	1000	-	.	gene_id "MSTRG.14483"; transcript_id "MSTRG.14483.48"; exon_number "6";
chr1	StringTie	transcript	180196242	180198483	1000	-	.	gene_id "MSTRG.14483"; transcript_id "MSTRG.14483.49";
chr1	StringTie	exon	180196242	180196341	1000	-	.	gene_id "MSTRG.14483"; transcript_id "MSTRG.14483.49"; exon_number "1";
chr1	StringTie	exon	180196541	180197042	1000	-	.	gene_id "MSTRG.14483"; transcript_id "MSTRG.14483.49"; exon_number "2";
chr1	StringTie	exon	180197119	180197510	1000	-	.	gene_id "MSTRG.14483"; transcript_id "MSTRG.14483.49"; exon_number "3";
chr1	StringTie	exon	180197618	180197739	1000	-	.	gene_id "MSTRG.14483"; transcript_id "MSTRG.14483.49"; exon_number "4";
chr1	StringTie	exon	180197961	180198274	1000	-	.	gene_id "MSTRG.14483"; transcript_id "MSTRG.14483.49"; exon_number "5";
chr1	StringTie	exon	180198319	180198483	1000	-	.	gene_id "MSTRG.14483"; transcript_id "MSTRG.14483.49"; exon_number "6";
chr1	StringTie	transcript	180183831	180197821	1000	-	.	gene_id "MSTRG.14483"; transcript_id "MSTRG.14483.5";
chr1	StringTie	exon	180183831	180183962	1000	-	.	gene_id "MSTRG.14483"; transcript_id "MSTRG.14483.5"; exon_number "1";
chr1	StringTie	exon	180186075	180186098	1000	-	.	gene_id "MSTRG.14483"; transcript_id "MSTRG.14483.5"; exon_number "2";
chr1	StringTie	exon	180196963	180197374	1000	-	.	gene_id "MSTRG.14483"; transcript_id "MSTRG.14483.5"; exon_number "3";
chr1	StringTie	exon	180197562	180197821	1000	-	.	gene_id "MSTRG.14483"; transcript_id "MSTRG.14483.5"; exon_number "4";
chr1	StringTie	transcript	180196243	180200290	1000	-	.	gene_id "MSTRG.14483"; transcript_id "MSTRG.14483.50";
chr1	StringTie	exon	180196243	180196540	1000	-	.	gene_id "MSTRG.14483"; transcript_id "MSTRG.14483.50"; exon_number "1";
chr1	StringTie	exon	180196595	180197026	1000	-	.	gene_id "MSTRG.14483"; transcript_id "MSTRG.14483.50"; exon_number "2";
chr1	StringTie	exon	180197099	180197393	1000	-	.	gene_id "MSTRG.14483"; transcript_id "MSTRG.14483.50"; exon_number "3";
chr1	StringTie	exon	180197562	180198165	1000	-	.	gene_id "MSTRG.14483"; transcript_id "MSTRG.14483.50"; exon_number "4";
chr1	StringTie	exon	180198894	180199198	1000	-	.	gene_id "MSTRG.14483"; transcript_id "MSTRG.14483.50"; exon_number "5";
chr1	StringTie	exon	180199903	180199928	1000	-	.	gene_id "MSTRG.14483"; transcript_id "MSTRG.14483.50"; exon_number "6";
chr1	StringTie	exon	180200101	180200290	1000	-	.	gene_id "MSTRG.14483"; transcript_id "MSTRG.14483.50"; exon_number "7";
chr1	StringTie	transcript	180196257	180200486	1000	-	.	gene_id "MSTRG.14483"; transcript_id "MSTRG.14483.51";
chr1	StringTie	exon	180196257	180196540	1000	-	.	gene_id "MSTRG.14483"; transcript_id "MSTRG.14483.51"; exon_number "1";
chr1	StringTie	exon	180196595	180197042	1000	-	.	gene_id "MSTRG.14483"; transcript_id "MSTRG.14483.51"; exon_number "2";
chr1	StringTie	exon	180197119	180197349	1000	-	.	gene_id "MSTRG.14483"; transcript_id "MSTRG.14483.51"; exon_number "3";
chr1	StringTie	exon	180197382	180197779	1000	-	.	gene_id "MSTRG.14483"; transcript_id "MSTRG.14483.51"; exon_number "4";
chr1	StringTie	exon	180197918	180198274	1000	-	.	gene_id "MSTRG.14483"; transcript_id "MSTRG.14483.51"; exon_number "5";
chr1	StringTie	exon	180198319	180198542	1000	-	.	gene_id "MSTRG.14483"; transcript_id "MSTRG.14483.51"; exon_number "6";
chr1	StringTie	exon	180198779	180199110	1000	-	.	gene_id "MSTRG.14483"; transcript_id "MSTRG.14483.51"; exon_number "7";
chr1	StringTie	exon	180199192	180199716	1000	-	.	gene_id "MSTRG.14483"; transcript_id "MSTRG.14483.51"; exon_number "8";
chr1	StringTie	exon	180199768	180199928	1000	-	.	gene_id "MSTRG.14483"; transcript_id "MSTRG.14483.51"; exon_number "9";
chr1	StringTie	exon	180200016	180200486	1000	-	.	gene_id "MSTRG.14483"; transcript_id "MSTRG.14483.51"; exon_number "10";
chr1	StringTie	transcript	180196257	180198397	1000	-	.	gene_id "MSTRG.14483"; transcript_id "MSTRG.14483.52";
chr1	StringTie	exon	180196257	180196776	1000	-	.	gene_id "MSTRG.14483"; transcript_id "MSTRG.14483.52"; exon_number "1";
chr1	StringTie	exon	180197043	180197349	1000	-	.	gene_id "MSTRG.14483"; transcript_id "MSTRG.14483.52"; exon_number "2";
chr1	StringTie	exon	180197488	180197552	1000	-	.	gene_id "MSTRG.14483"; transcript_id "MSTRG.14483.52"; exon_number "3";
chr1	StringTie	exon	180197812	180198177	1000	-	.	gene_id "MSTRG.14483"; transcript_id "MSTRG.14483.52"; exon_number "4";
chr1	StringTie	exon	180198309	180198397	1000	-	.	gene_id "MSTRG.14483"; transcript_id "MSTRG.14483.52"; exon_number "5";
chr1	StringTie	transcript	180196257	180197724	1000	-	.	gene_id "MSTRG.14483"; transcript_id "MSTRG.14483.53";
chr1	StringTie	exon	180196257	180196776	1000	-	.	gene_id "MSTRG.14483"; transcript_id "MSTRG.14483.53"; exon_number "1";
chr1	StringTie	exon	180197043	180197210	1000	-	.	gene_id "MSTRG.14483"; transcript_id "MSTRG.14483.53"; exon_number "2";
chr1	StringTie	exon	180197511	180197724	1000	-	.	gene_id "MSTRG.14483"; transcript_id "MSTRG.14483.53"; exon_number "3";
chr1	StringTie	transcript	180196257	180197976	1000	-	.	gene_id "MSTRG.14483"; transcript_id "MSTRG.14483.54";
chr1	StringTie	exon	180196257	180196325	1000	-	.	gene_id "MSTRG.14483"; transcript_id "MSTRG.14483.54"; exon_number "1";
chr1	StringTie	exon	180196743	180197093	1000	-	.	gene_id "MSTRG.14483"; transcript_id "MSTRG.14483.54"; exon_number "2";
chr1	StringTie	exon	180197698	180197976	1000	-	.	gene_id "MSTRG.14483"; transcript_id "MSTRG.14483.54"; exon_number "3";
chr1	StringTie	transcript	180196257	180197953	1000	-	.	gene_id "MSTRG.14483"; transcript_id "MSTRG.14483.55";
chr1	StringTie	exon	180196257	180196325	1000	-	.	gene_id "MSTRG.14483"; transcript_id "MSTRG.14483.55"; exon_number "1";
chr1	StringTie	exon	180197071	180197366	1000	-	.	gene_id "MSTRG.14483"; transcript_id "MSTRG.14483.55"; exon_number "2";
chr1	StringTie	exon	180197655	180197953	1000	-	.	gene_id "MSTRG.14483"; transcript_id "MSTRG.14483.55"; exon_number "3";
chr1	StringTie	transcript	180196257	180198420	1000	-	.	gene_id "MSTRG.14483"; transcript_id "MSTRG.14483.56";
chr1	StringTie	exon	180196257	180196426	1000	-	.	gene_id "MSTRG.14483"; transcript_id "MSTRG.14483.56"; exon_number "1";
chr1	StringTie	exon	180196963	180197033	1000	-	.	gene_id "MSTRG.14483"; transcript_id "MSTRG.14483.56"; exon_number "2";
chr1	StringTie	exon	180197569	180197682	1000	-	.	gene_id "MSTRG.14483"; transcript_id "MSTRG.14483.56"; exon_number "3";
chr1	StringTie	exon	180197740	180197917	1000	-	.	gene_id "MSTRG.14483"; transcript_id "MSTRG.14483.56"; exon_number "4";
chr1	StringTie	exon	180198319	180198420	1000	-	.	gene_id "MSTRG.14483"; transcript_id "MSTRG.14483.56"; exon_number "5";
chr1	StringTie	transcript	180196257	180198931	1000	-	.	gene_id "MSTRG.14483"; transcript_id "MSTRG.14483.57";
chr1	StringTie	exon	180196257	180196426	1000	-	.	gene_id "MSTRG.14483"; transcript_id "MSTRG.14483.57"; exon_number "1";
chr1	StringTie	exon	180196915	180197042	1000	-	.	gene_id "MSTRG.14483"; transcript_id "MSTRG.14483.57"; exon_number "2";
chr1	StringTie	exon	180197119	180197366	1000	-	.	gene_id "MSTRG.14483"; transcript_id "MSTRG.14483.57"; exon_number "3";
chr1	StringTie	exon	180197655	180198264	1000	-	.	gene_id "MSTRG.14483"; transcript_id "MSTRG.14483.57"; exon_number "4";
chr1	StringTie	exon	180198779	180198931	1000	-	.	gene_id "MSTRG.14483"; transcript_id "MSTRG.14483.57"; exon_number "5";
chr1	StringTie	transcript	180196257	180198806	1000	-	.	gene_id "MSTRG.14483"; transcript_id "MSTRG.14483.58";
chr1	StringTie	exon	180196257	180196325	1000	-	.	gene_id "MSTRG.14483"; transcript_id "MSTRG.14483.58"; exon_number "1";
chr1	StringTie	exon	180196743	180196926	1000	-	.	gene_id "MSTRG.14483"; transcript_id "MSTRG.14483.58"; exon_number "2";
chr1	StringTie	exon	180197367	180197510	1000	-	.	gene_id "MSTRG.14483"; transcript_id "MSTRG.14483.58"; exon_number "3";
chr1	StringTie	exon	180197655	180198177	1000	-	.	gene_id "MSTRG.14483"; transcript_id "MSTRG.14483.58"; exon_number "4";
chr1	StringTie	exon	180198309	180198579	1000	-	.	gene_id "MSTRG.14483"; transcript_id "MSTRG.14483.58"; exon_number "5";
chr1	StringTie	exon	180198711	180198806	1000	-	.	gene_id "MSTRG.14483"; transcript_id "MSTRG.14483.58"; exon_number "6";
chr1	StringTie	transcript	180196257	180199325	1000	-	.	gene_id "MSTRG.14483"; transcript_id "MSTRG.14483.59";
chr1	StringTie	exon	180196257	180196341	1000	-	.	gene_id "MSTRG.14483"; transcript_id "MSTRG.14483.59"; exon_number "1";
chr1	StringTie	exon	180196915	180196962	1000	-	.	gene_id "MSTRG.14483"; transcript_id "MSTRG.14483.59"; exon_number "2";
chr1	StringTie	exon	180197684	180197994	1000	-	.	gene_id "MSTRG.14483"; transcript_id "MSTRG.14483.59"; exon_number "3";
chr1	StringTie	exon	180198431	180198821	1000	-	.	gene_id "MSTRG.14483"; transcript_id "MSTRG.14483.59"; exon_number "4";
chr1	StringTie	exon	180198894	180199066	1000	-	.	gene_id "MSTRG.14483"; transcript_id "MSTRG.14483.59"; exon_number "5";
chr1	StringTie	exon	180199172	180199325	1000	-	.	gene_id "MSTRG.14483"; transcript_id "MSTRG.14483.59"; exon_number "6";
chr1	StringTie	transcript	180183916	180200057	1000	-	.	gene_id "MSTRG.14483"; transcript_id "MSTRG.14483.6";
chr1	StringTie	exon	180183916	180183949	1000	-	.	gene_id "MSTRG.14483"; transcript_id "MSTRG.14483.6"; exon_number "1";
chr1	StringTie	exon	180196541	180196979	1000	-	.	gene_id "MSTRG.14483"; transcript_id "MSTRG.14483.6"; exon_number "2";
chr1	StringTie	exon	180197043	180197349	1000	-	.	gene_id "MSTRG.14483"; transcript_id "MSTRG.14483.6"; exon_number "3";
chr1	StringTie	exon	180197488	180197631	1000	-	.	gene_id "MSTRG.14483"; transcript_id "MSTRG.14483.6"; exon_number "4";
chr1	StringTie	exon	180198112	180198177	1000	-	.	gene_id "MSTRG.14483"; transcript_id "MSTRG.14483.6"; exon_number "5";
chr1	StringTie	exon	180198309	180198420	1000	-	.	gene_id "MSTRG.14483"; transcript_id "MSTRG.14483.6"; exon_number "6";
chr1	StringTie	exon	180199929	180200057	1000	-	.	gene_id "MSTRG.14483"; transcript_id "MSTRG.14483.6"; exon_number "7";
chr1	StringTie	transcript	180196257	180200292	1000	-	.	gene_id "MSTRG.14483"; transcript_id "MSTRG.14483.60";
chr1	StringTie	exon	180196257	180196325	1000	-	.	gene_id "MSTRG.14483"; transcript_id "MSTRG.14483.60"; exon_number "1";
chr1	StringTie	exon	180196743	180197033	1000	-	.	gene_id "MSTRG.14483"; transcript_id "MSTRG.14483.60"; exon_number "2";
chr1	StringTie	exon	180197812	180198177	1000	-	.	gene_id "MSTRG.14483"; transcript_id "MSTRG.14483.60"; exon_number "3";
chr1	StringTie	exon	180198309	180198322	1000	-	.	gene_id "MSTRG.14483"; transcript_id "MSTRG.14483.60"; exon_number "4";
chr1	StringTie	exon	180198923	180199239	1000	-	.	gene_id "MSTRG.14483"; transcript_id "MSTRG.14483.60"; exon_number "5";
chr1	StringTie	exon	180200020	180200292	1000	-	.	gene_id "MSTRG.14483"; transcript_id "MSTRG.14483.60"; exon_number "6";
chr1	StringTie	transcript	180196257	180200172	1000	-	.	gene_id "MSTRG.14483"; transcript_id "MSTRG.14483.61";
chr1	StringTie	exon	180196257	180196325	1000	-	.	gene_id "MSTRG.14483"; transcript_id "MSTRG.14483.61"; exon_number "1";
chr1	StringTie	exon	180196963	180197033	1000	-	.	gene_id "MSTRG.14483"; transcript_id "MSTRG.14483.61"; exon_number "2";
chr1	StringTie	exon	180197740	180198069	1000	-	.	gene_id "MSTRG.14483"; transcript_id "MSTRG.14483.61"; exon_number "3";
chr1	StringTie	exon	180198129	180198308	1000	-	.	gene_id "MSTRG.14483"; transcript_id "MSTRG.14483.61"; exon_number "4";
chr1	StringTie	exon	180198894	180199198	1000	-	.	gene_id "MSTRG.14483"; transcript_id "MSTRG.14483.61"; exon_number "5";
chr1	StringTie	exon	180200020	180200172	1000	-	.	gene_id "MSTRG.14483"; transcript_id "MSTRG.14483.61"; exon_number "6";
chr1	StringTie	transcript	180196257	180199333	1000	-	.	gene_id "MSTRG.14483"; transcript_id "MSTRG.14483.62";
chr1	StringTie	exon	180196257	180196657	1000	-	.	gene_id "MSTRG.14483"; transcript_id "MSTRG.14483.62"; exon_number "1";
chr1	StringTie	exon	180197034	180197366	1000	-	.	gene_id "MSTRG.14483"; transcript_id "MSTRG.14483.62"; exon_number "2";
chr1	StringTie	exon	180197562	180197619	1000	-	.	gene_id "MSTRG.14483"; transcript_id "MSTRG.14483.62"; exon_number "3";
chr1	StringTie	exon	180198112	180198318	1000	-	.	gene_id "MSTRG.14483"; transcript_id "MSTRG.14483.62"; exon_number "4";
chr1	StringTie	exon	180198894	180199110	1000	-	.	gene_id "MSTRG.14483"; transcript_id "MSTRG.14483.62"; exon_number "5";
chr1	StringTie	exon	180199192	180199333	1000	-	.	gene_id "MSTRG.14483"; transcript_id "MSTRG.14483.62"; exon_number "6";
chr1	StringTie	transcript	180196257	180200098	1000	-	.	gene_id "MSTRG.14483"; transcript_id "MSTRG.14483.63";
chr1	StringTie	exon	180196257	180196540	1000	-	.	gene_id "MSTRG.14483"; transcript_id "MSTRG.14483.63"; exon_number "1";
chr1	StringTie	exon	180196595	180196776	1000	-	.	gene_id "MSTRG.14483"; transcript_id "MSTRG.14483.63"; exon_number "2";
chr1	StringTie	exon	180197479	180197519	1000	-	.	gene_id "MSTRG.14483"; transcript_id "MSTRG.14483.63"; exon_number "3";
chr1	StringTie	exon	180197553	180197739	1000	-	.	gene_id "MSTRG.14483"; transcript_id "MSTRG.14483.63"; exon_number "4";
chr1	StringTie	exon	180197812	180198308	1000	-	.	gene_id "MSTRG.14483"; transcript_id "MSTRG.14483.63"; exon_number "5";
chr1	StringTie	exon	180199968	180200098	1000	-	.	gene_id "MSTRG.14483"; transcript_id "MSTRG.14483.63"; exon_number "6";
chr1	StringTie	transcript	180196257	180200240	1000	-	.	gene_id "MSTRG.14483"; transcript_id "MSTRG.14483.64";
chr1	StringTie	exon	180196257	180196325	1000	-	.	gene_id "MSTRG.14483"; transcript_id "MSTRG.14483.64"; exon_number "1";
chr1	StringTie	exon	180196583	180196746	1000	-	.	gene_id "MSTRG.14483"; transcript_id "MSTRG.14483.64"; exon_number "2";
chr1	StringTie	exon	180196915	180197042	1000	-	.	gene_id "MSTRG.14483"; transcript_id "MSTRG.14483.64"; exon_number "3";
chr1	StringTie	exon	180197500	180197739	1000	-	.	gene_id "MSTRG.14483"; transcript_id "MSTRG.14483.64"; exon_number "4";
chr1	StringTie	exon	180198070	180198223	1000	-	.	gene_id "MSTRG.14483"; transcript_id "MSTRG.14483.64"; exon_number "5";
chr1	StringTie	exon	180199111	180199125	1000	-	.	gene_id "MSTRG.14483"; transcript_id "MSTRG.14483.64"; exon_number "6";
chr1	StringTie	exon	180199784	180199928	1000	-	.	gene_id "MSTRG.14483"; transcript_id "MSTRG.14483.64"; exon_number "7";
chr1	StringTie	exon	180200020	180200240	1000	-	.	gene_id "MSTRG.14483"; transcript_id "MSTRG.14483.64"; exon_number "8";
chr1	StringTie	transcript	180196257	180200197	1000	-	.	gene_id "MSTRG.14483"; transcript_id "MSTRG.14483.65";
chr1	StringTie	exon	180196257	180196416	1000	-	.	gene_id "MSTRG.14483"; transcript_id "MSTRG.14483.65"; exon_number "1";
chr1	StringTie	exon	180196446	180196629	1000	-	.	gene_id "MSTRG.14483"; transcript_id "MSTRG.14483.65"; exon_number "2";
chr1	StringTie	exon	180197305	180197349	1000	-	.	gene_id "MSTRG.14483"; transcript_id "MSTRG.14483.65"; exon_number "3";
chr1	StringTie	exon	180197740	180198137	1000	-	.	gene_id "MSTRG.14483"; transcript_id "MSTRG.14483.65"; exon_number "4";
chr1	StringTie	exon	180198493	180198671	1000	-	.	gene_id "MSTRG.14483"; transcript_id "MSTRG.14483.65"; exon_number "5";
chr1	StringTie	exon	180198779	180199198	1000	-	.	gene_id "MSTRG.14483"; transcript_id "MSTRG.14483.65"; exon_number "6";
chr1	StringTie	exon	180199249	180199716	1000	-	.	gene_id "MSTRG.14483"; transcript_id "MSTRG.14483.65"; exon_number "7";
chr1	StringTie	exon	180199768	180199967	1000	-	.	gene_id "MSTRG.14483"; transcript_id "MSTRG.14483.65"; exon_number "8";
chr1	StringTie	exon	180200020	180200197	1000	-	.	gene_id "MSTRG.14483"; transcript_id "MSTRG.14483.65"; exon_number "9";
chr1	StringTie	transcript	180196260	180198483	1000	-	.	gene_id "MSTRG.14483"; transcript_id "MSTRG.14483.66";
chr1	StringTie	exon	180196260	180196341	1000	-	.	gene_id "MSTRG.14483"; transcript_id "MSTRG.14483.66"; exon_number "1";
chr1	StringTie	exon	180196541	180196746	1000	-	.	gene_id "MSTRG.14483"; transcript_id "MSTRG.14483.66"; exon_number "2";
chr1	StringTie	exon	180196915	180197042	1000	-	.	gene_id "MSTRG.14483"; transcript_id "MSTRG.14483.66"; exon_number "3";
chr1	StringTie	exon	180197483	180197917	1000	-	.	gene_id "MSTRG.14483"; transcript_id "MSTRG.14483.66"; exon_number "4";
chr1	StringTie	exon	180198319	180198483	1000	-	.	gene_id "MSTRG.14483"; transcript_id "MSTRG.14483.66"; exon_number "5";
chr1	StringTie	transcript	180196260	180197942	1000	-	.	gene_id "MSTRG.14483"; transcript_id "MSTRG.14483.67";
chr1	StringTie	exon	180196260	180196383	1000	-	.	gene_id "MSTRG.14483"; transcript_id "MSTRG.14483.67"; exon_number "1";
chr1	StringTie	exon	180197084	180197137	1000	-	.	gene_id "MSTRG.14483"; transcript_id "MSTRG.14483.67"; exon_number "2";
chr1	StringTie	exon	180197698	180197942	1000	-	.	gene_id "MSTRG.14483"; transcript_id "MSTRG.14483.67"; exon_number "3";
chr1	StringTie	transcript	180196260	180197731	1000	-	.	gene_id "MSTRG.14483"; transcript_id "MSTRG.14483.68";
chr1	StringTie	exon	180196260	180196477	1000	-	.	gene_id "MSTRG.14483"; transcript_id "MSTRG.14483.68"; exon_number "1";
chr1	StringTie	exon	180196632	180197033	1000	-	.	gene_id "MSTRG.14483"; transcript_id "MSTRG.14483.68"; exon_number "2";
chr1	StringTie	exon	180197434	180197731	1000	-	.	gene_id "MSTRG.14483"; transcript_id "MSTRG.14483.68"; exon_number "3";
chr1	StringTie	transcript	180196260	180197821	1000	-	.	gene_id "MSTRG.14483"; transcript_id "MSTRG.14483.69";
chr1	StringTie	exon	180196260	180196441	1000	-	.	gene_id "MSTRG.14483"; transcript_id "MSTRG.14483.69"; exon_number "1";
chr1	StringTie	exon	180196595	180196776	1000	-	.	gene_id "MSTRG.14483"; transcript_id "MSTRG.14483.69"; exon_number "2";
chr1	StringTie	exon	180197318	180197510	1000	-	.	gene_id "MSTRG.14483"; transcript_id "MSTRG.14483.69"; exon_number "3";
chr1	StringTie	exon	180197655	180197821	1000	-	.	gene_id "MSTRG.14483"; transcript_id "MSTRG.14483.69"; exon_number "4";
chr1	StringTie	transcript	180183999	180199560	1000	-	.	gene_id "MSTRG.14483"; transcript_id "MSTRG.14483.7";
chr1	StringTie	exon	180183999	180184020	1000	-	.	gene_id "MSTRG.14483"; transcript_id "MSTRG.14483.7"; exon_number "1";
chr1	StringTie	exon	180196283	180196341	1000	-	.	gene_id "MSTRG.14483"; transcript_id "MSTRG.14483.7"; exon_number "2";
chr1	StringTie	exon	180196915	180197042	1000	-	.	gene_id "MSTRG.14483"; transcript_id "MSTRG.14483.7"; exon_number "3";
chr1	StringTie	exon	180197119	180197631	1000	-	.	gene_id "MSTRG.14483"; transcript_id "MSTRG.14483.7"; exon_number "4";
chr1	StringTie	exon	180198112	180198420	1000	-	.	gene_id "MSTRG.14483"; transcript_id "MSTRG.14483.7"; exon_number "5";
chr1	StringTie	exon	180198543	180198736	1000	-	.	gene_id "MSTRG.14483"; transcript_id "MSTRG.14483.7"; exon_number "6";
chr1	StringTie	exon	180199111	180199174	1000	-	.	gene_id "MSTRG.14483"; transcript_id "MSTRG.14483.7"; exon_number "7";
chr1	StringTie	exon	180199416	180199560	1000	-	.	gene_id "MSTRG.14483"; transcript_id "MSTRG.14483.7"; exon_number "8";
chr1	StringTie	transcript	180196260	180197696	1000	-	.	gene_id "MSTRG.14483"; transcript_id "MSTRG.14483.70";
chr1	StringTie	exon	180196260	180196432	1000	-	.	gene_id "MSTRG.14483"; transcript_id "MSTRG.14483.70"; exon_number "1";
chr1	StringTie	exon	180196643	180196861	1000	-	.	gene_id "MSTRG.14483"; transcript_id "MSTRG.14483.70"; exon_number "2";
chr1	StringTie	exon	180196915	180197083	1000	-	.	gene_id "MSTRG.14483"; transcript_id "MSTRG.14483.70"; exon_number "3";
chr1	StringTie	exon	180197483	180197696	1000	-	.	gene_id "MSTRG.14483"; transcript_id "MSTRG.14483.70"; exon_number "4";
chr1	StringTie	transcript	180196260	180197696	1000	-	.	gene_id "MSTRG.14483"; transcript_id "MSTRG.14483.71";
chr1	StringTie	exon	180196260	180196432	1000	-	.	gene_id "MSTRG.14483"; transcript_id "MSTRG.14483.71"; exon_number "1";
chr1	StringTie	exon	180196643	180196979	1000	-	.	gene_id "MSTRG.14483"; transcript_id "MSTRG.14483.71"; exon_number "2";
chr1	StringTie	exon	180197026	180197083	1000	-	.	gene_id "MSTRG.14483"; transcript_id "MSTRG.14483.71"; exon_number "3";
chr1	StringTie	exon	180197483	180197696	1000	-	.	gene_id "MSTRG.14483"; transcript_id "MSTRG.14483.71"; exon_number "4";
chr1	StringTie	transcript	180196260	180200360	1000	-	.	gene_id "MSTRG.14483"; transcript_id "MSTRG.14483.72";
chr1	StringTie	exon	180196260	180196617	1000	-	.	gene_id "MSTRG.14483"; transcript_id "MSTRG.14483.72"; exon_number "1";
chr1	StringTie	exon	180197099	180197349	1000	-	.	gene_id "MSTRG.14483"; transcript_id "MSTRG.14483.72"; exon_number "2";
chr1	StringTie	exon	180197488	180197739	1000	-	.	gene_id "MSTRG.14483"; transcript_id "MSTRG.14483.72"; exon_number "3";
chr1	StringTie	exon	180197961	180198318	1000	-	.	gene_id "MSTRG.14483"; transcript_id "MSTRG.14483.72"; exon_number "4";
chr1	StringTie	exon	180198745	180199239	1000	-	.	gene_id "MSTRG.14483"; transcript_id "MSTRG.14483.72"; exon_number "5";
chr1	StringTie	exon	180200101	180200360	1000	-	.	gene_id "MSTRG.14483"; transcript_id "MSTRG.14483.72"; exon_number "6";
chr1	StringTie	transcript	180196260	180200209	1000	-	.	gene_id "MSTRG.14483"; transcript_id "MSTRG.14483.73";
chr1	StringTie	exon	180196260	180196341	1000	-	.	gene_id "MSTRG.14483"; transcript_id "MSTRG.14483.73"; exon_number "1";
chr1	StringTie	exon	180196541	180196979	1000	-	.	gene_id "MSTRG.14483"; transcript_id "MSTRG.14483.73"; exon_number "2";
chr1	StringTie	exon	180197119	180197349	1000	-	.	gene_id "MSTRG.14483"; transcript_id "MSTRG.14483.73"; exon_number "3";
chr1	StringTie	exon	180197382	180197631	1000	-	.	gene_id "MSTRG.14483"; transcript_id "MSTRG.14483.73"; exon_number "4";
chr1	StringTie	exon	180198112	180198260	1000	-	.	gene_id "MSTRG.14483"; transcript_id "MSTRG.14483.73"; exon_number "5";
chr1	StringTie	exon	180198493	180198841	1000	-	.	gene_id "MSTRG.14483"; transcript_id "MSTRG.14483.73"; exon_number "6";
chr1	StringTie	exon	180199093	180199198	1000	-	.	gene_id "MSTRG.14483"; transcript_id "MSTRG.14483.73"; exon_number "7";
chr1	StringTie	exon	180200026	180200209	1000	-	.	gene_id "MSTRG.14483"; transcript_id "MSTRG.14483.73"; exon_number "8";
chr1	StringTie	transcript	180196262	180200268	1000	-	.	gene_id "MSTRG.14483"; transcript_id "MSTRG.14483.74";
chr1	StringTie	exon	180196262	180196416	1000	-	.	gene_id "MSTRG.14483"; transcript_id "MSTRG.14483.74"; exon_number "1";
chr1	StringTie	exon	180196915	180197106	1000	-	.	gene_id "MSTRG.14483"; transcript_id "MSTRG.14483.74"; exon_number "2";
chr1	StringTie	exon	180197367	180197510	1000	-	.	gene_id "MSTRG.14483"; transcript_id "MSTRG.14483.74"; exon_number "3";
chr1	StringTie	exon	180197655	180197928	1000	-	.	gene_id "MSTRG.14483"; transcript_id "MSTRG.14483.74"; exon_number "4";
chr1	StringTie	exon	180198162	180198238	1000	-	.	gene_id "MSTRG.14483"; transcript_id "MSTRG.14483.74"; exon_number "5";
chr1	StringTie	exon	180198598	180198760	1000	-	.	gene_id "MSTRG.14483"; transcript_id "MSTRG.14483.74"; exon_number "6";
chr1	StringTie	exon	180198822	180199110	1000	-	.	gene_id "MSTRG.14483"; transcript_id "MSTRG.14483.74"; exon_number "7";
chr1	StringTie	exon	180199192	180199247	1000	-	.	gene_id "MSTRG.14483"; transcript_id "MSTRG.14483.74"; exon_number "8";
chr1	StringTie	exon	180199807	180199967	1000	-	.	gene_id "MSTRG.14483"; transcript_id "MSTRG.14483.74"; exon_number "9";
chr1	StringTie	exon	180200016	180200268	1000	-	.	gene_id "MSTRG.14483"; transcript_id "MSTRG.14483.74"; exon_number "10";
chr1	StringTie	transcript	180196265	180197844	1000	-	.	gene_id "MSTRG.14483"; transcript_id "MSTRG.14483.75";
chr1	StringTie	exon	180196265	180196397	1000	-	.	gene_id "MSTRG.14483"; transcript_id "MSTRG.14483.75"; exon_number "1";
chr1	StringTie	exon	180196473	180196762	1000	-	.	gene_id "MSTRG.14483"; transcript_id "MSTRG.14483.75"; exon_number "2";
chr1	StringTie	exon	180197034	180197083	1000	-	.	gene_id "MSTRG.14483"; transcript_id "MSTRG.14483.75"; exon_number "3";
chr1	StringTie	exon	180197220	180197349	1000	-	.	gene_id "MSTRG.14483"; transcript_id "MSTRG.14483.75"; exon_number "4";
chr1	StringTie	exon	180197488	180197510	1000	-	.	gene_id "MSTRG.14483"; transcript_id "MSTRG.14483.75"; exon_number "5";
chr1	StringTie	exon	180197655	180197844	1000	-	.	gene_id "MSTRG.14483"; transcript_id "MSTRG.14483.75"; exon_number "6";
chr1	StringTie	transcript	180196266	180197981	1000	-	.	gene_id "MSTRG.14483"; transcript_id "MSTRG.14483.76";
chr1	StringTie	exon	180196266	180196979	1000	-	.	gene_id "MSTRG.14483"; transcript_id "MSTRG.14483.76"; exon_number "1";
chr1	StringTie	exon	180197026	180197490	1000	-	.	gene_id "MSTRG.14483"; transcript_id "MSTRG.14483.76"; exon_number "2";
chr1	StringTie	exon	180197562	180197745	1000	-	.	gene_id "MSTRG.14483"; transcript_id "MSTRG.14483.76"; exon_number "3";
chr1	StringTie	exon	180197812	180197981	1000	-	.	gene_id "MSTRG.14483"; transcript_id "MSTRG.14483.76"; exon_number "4";
chr1	StringTie	transcript	180196267	180199363	1000	-	.	gene_id "MSTRG.14483"; transcript_id "MSTRG.14483.77";
chr1	StringTie	exon	180196267	180196540	1000	-	.	gene_id "MSTRG.14483"; transcript_id "MSTRG.14483.77"; exon_number "1";
chr1	StringTie	exon	180196595	180196624	1000	-	.	gene_id "MSTRG.14483"; transcript_id "MSTRG.14483.77"; exon_number "2";
chr1	StringTie	exon	180197812	180198322	1000	-	.	gene_id "MSTRG.14483"; transcript_id "MSTRG.14483.77"; exon_number "3";
chr1	StringTie	exon	180199192	180199363	1000	-	.	gene_id "MSTRG.14483"; transcript_id "MSTRG.14483.77"; exon_number "4";
chr1	StringTie	transcript	180196268	180199331	1000	-	.	gene_id "MSTRG.14483"; transcript_id "MSTRG.14483.78";
chr1	StringTie	exon	180196268	180196341	1000	-	.	gene_id "MSTRG.14483"; transcript_id "MSTRG.14483.78"; exon_number "1";
chr1	StringTie	exon	180196541	180196657	1000	-	.	gene_id "MSTRG.14483"; transcript_id "MSTRG.14483.78"; exon_number "2";
chr1	StringTie	exon	180196857	180197042	1000	-	.	gene_id "MSTRG.14483"; transcript_id "MSTRG.14483.78"; exon_number "3";
chr1	StringTie	exon	180197084	180197510	1000	-	.	gene_id "MSTRG.14483"; transcript_id "MSTRG.14483.78"; exon_number "4";
chr1	StringTie	exon	180197618	180198069	1000	-	.	gene_id "MSTRG.14483"; transcript_id "MSTRG.14483.78"; exon_number "5";
chr1	StringTie	exon	180198103	180198579	1000	-	.	gene_id "MSTRG.14483"; transcript_id "MSTRG.14483.78"; exon_number "6";
chr1	StringTie	exon	180199093	180199148	1000	-	.	gene_id "MSTRG.14483"; transcript_id "MSTRG.14483.78"; exon_number "7";
chr1	StringTie	exon	180199172	180199331	1000	-	.	gene_id "MSTRG.14483"; transcript_id "MSTRG.14483.78"; exon_number "8";
chr1	StringTie	transcript	180196268	180197956	1000	-	.	gene_id "MSTRG.14483"; transcript_id "MSTRG.14483.79";
chr1	StringTie	exon	180196268	180196341	1000	-	.	gene_id "MSTRG.14483"; transcript_id "MSTRG.14483.79"; exon_number "1";
chr1	StringTie	exon	180196513	180196629	1000	-	.	gene_id "MSTRG.14483"; transcript_id "MSTRG.14483.79"; exon_number "2";
chr1	StringTie	exon	180197138	180197345	1000	-	.	gene_id "MSTRG.14483"; transcript_id "MSTRG.14483.79"; exon_number "3";
chr1	StringTie	exon	180197812	180197956	1000	-	.	gene_id "MSTRG.14483"; transcript_id "MSTRG.14483.79"; exon_number "4";
chr1	StringTie	transcript	180185687	180200266	1000	-	.	gene_id "MSTRG.14483"; transcript_id "MSTRG.14483.8";
chr1	StringTie	exon	180185687	180186074	1000	-	.	gene_id "MSTRG.14483"; transcript_id "MSTRG.14483.8"; exon_number "1";
chr1	StringTie	exon	180196915	180197374	1000	-	.	gene_id "MSTRG.14483"; transcript_id "MSTRG.14483.8"; exon_number "2";
chr1	StringTie	exon	180197578	180197803	1000	-	.	gene_id "MSTRG.14483"; transcript_id "MSTRG.14483.8"; exon_number "3";
chr1	StringTie	exon	180199111	180199239	1000	-	.	gene_id "MSTRG.14483"; transcript_id "MSTRG.14483.8"; exon_number "4";
chr1	StringTie	exon	180200020	180200266	1000	-	.	gene_id "MSTRG.14483"; transcript_id "MSTRG.14483.8"; exon_number "5";
chr1	StringTie	transcript	180196268	180197917	1000	-	.	gene_id "MSTRG.14483"; transcript_id "MSTRG.14483.80";
chr1	StringTie	exon	180196268	180196341	1000	-	.	gene_id "MSTRG.14483"; transcript_id "MSTRG.14483.80"; exon_number "1";
chr1	StringTie	exon	180196963	180197247	1000	-	.	gene_id "MSTRG.14483"; transcript_id "MSTRG.14483.80"; exon_number "2";
chr1	StringTie	exon	180197483	180197682	1000	-	.	gene_id "MSTRG.14483"; transcript_id "MSTRG.14483.80"; exon_number "3";
chr1	StringTie	exon	180197740	180197917	1000	-	.	gene_id "MSTRG.14483"; transcript_id "MSTRG.14483.80"; exon_number "4";
chr1	StringTie	transcript	180196268	180197579	1000	-	.	gene_id "MSTRG.14483"; transcript_id "MSTRG.14483.81";
chr1	StringTie	exon	180196268	180196341	1000	-	.	gene_id "MSTRG.14483"; transcript_id "MSTRG.14483.81"; exon_number "1";
chr1	StringTie	exon	180196541	180196776	1000	-	.	gene_id "MSTRG.14483"; transcript_id "MSTRG.14483.81"; exon_number "2";
chr1	StringTie	exon	180197043	180197374	1000	-	.	gene_id "MSTRG.14483"; transcript_id "MSTRG.14483.81"; exon_number "3";
chr1	StringTie	exon	180197562	180197579	1000	-	.	gene_id "MSTRG.14483"; transcript_id "MSTRG.14483.81"; exon_number "4";
chr1	StringTie	transcript	180196268	180198481	1000	-	.	gene_id "MSTRG.14483"; transcript_id "MSTRG.14483.82";
chr1	StringTie	exon	180196268	180196341	1000	-	.	gene_id "MSTRG.14483"; transcript_id "MSTRG.14483.82"; exon_number "1";
chr1	StringTie	exon	180196572	180196629	1000	-	.	gene_id "MSTRG.14483"; transcript_id "MSTRG.14483.82"; exon_number "2";
chr1	StringTie	exon	180197138	180197349	1000	-	.	gene_id "MSTRG.14483"; transcript_id "MSTRG.14483.82"; exon_number "3";
chr1	StringTie	exon	180197382	180197552	1000	-	.	gene_id "MSTRG.14483"; transcript_id "MSTRG.14483.82"; exon_number "4";
chr1	StringTie	exon	180197812	180198154	1000	-	.	gene_id "MSTRG.14483"; transcript_id "MSTRG.14483.82"; exon_number "5";
chr1	StringTie	exon	180198319	180198481	1000	-	.	gene_id "MSTRG.14483"; transcript_id "MSTRG.14483.82"; exon_number "6";
chr1	StringTie	transcript	180196268	180199503	1000	-	.	gene_id "MSTRG.14483"; transcript_id "MSTRG.14483.83";
chr1	StringTie	exon	180196268	180196341	1000	-	.	gene_id "MSTRG.14483"; transcript_id "MSTRG.14483.83"; exon_number "1";
chr1	StringTie	exon	180196541	180196657	1000	-	.	gene_id "MSTRG.14483"; transcript_id "MSTRG.14483.83"; exon_number "2";
chr1	StringTie	exon	180196857	180197042	1000	-	.	gene_id "MSTRG.14483"; transcript_id "MSTRG.14483.83"; exon_number "3";
chr1	StringTie	exon	180197084	180197510	1000	-	.	gene_id "MSTRG.14483"; transcript_id "MSTRG.14483.83"; exon_number "4";
chr1	StringTie	exon	180197618	180197917	1000	-	.	gene_id "MSTRG.14483"; transcript_id "MSTRG.14483.83"; exon_number "5";
chr1	StringTie	exon	180199199	180199503	1000	-	.	gene_id "MSTRG.14483"; transcript_id "MSTRG.14483.83"; exon_number "6";
chr1	StringTie	transcript	180196270	180197717	1000	-	.	gene_id "MSTRG.14483"; transcript_id "MSTRG.14483.84";
chr1	StringTie	exon	180196270	180196522	1000	-	.	gene_id "MSTRG.14483"; transcript_id "MSTRG.14483.84"; exon_number "1";
chr1	StringTie	exon	180196777	180196837	1000	-	.	gene_id "MSTRG.14483"; transcript_id "MSTRG.14483.84"; exon_number "2";
chr1	StringTie	exon	180197553	180197717	1000	-	.	gene_id "MSTRG.14483"; transcript_id "MSTRG.14483.84"; exon_number "3";
chr1	StringTie	transcript	180196270	180197859	1000	-	.	gene_id "MSTRG.14483"; transcript_id "MSTRG.14483.85";
chr1	StringTie	exon	180196270	180196426	1000	-	.	gene_id "MSTRG.14483"; transcript_id "MSTRG.14483.85"; exon_number "1";
chr1	StringTie	exon	180196513	180196746	1000	-	.	gene_id "MSTRG.14483"; transcript_id "MSTRG.14483.85"; exon_number "2";
chr1	StringTie	exon	180196915	180197033	1000	-	.	gene_id "MSTRG.14483"; transcript_id "MSTRG.14483.85"; exon_number "3";
chr1	StringTie	exon	180197269	180197682	1000	-	.	gene_id "MSTRG.14483"; transcript_id "MSTRG.14483.85"; exon_number "4";
chr1	StringTie	exon	180197740	180197859	1000	-	.	gene_id "MSTRG.14483"; transcript_id "MSTRG.14483.85"; exon_number "5";
chr1	StringTie	transcript	180196271	180200352	1000	-	.	gene_id "MSTRG.14483"; transcript_id "MSTRG.14483.86";
chr1	StringTie	exon	180196271	180196497	1000	-	.	gene_id "MSTRG.14483"; transcript_id "MSTRG.14483.86"; exon_number "1";
chr1	StringTie	exon	180196541	180196914	1000	-	.	gene_id "MSTRG.14483"; transcript_id "MSTRG.14483.86"; exon_number "2";
chr1	StringTie	exon	180197034	180197544	1000	-	.	gene_id "MSTRG.14483"; transcript_id "MSTRG.14483.86"; exon_number "3";
chr1	StringTie	exon	180197578	180198177	1000	-	.	gene_id "MSTRG.14483"; transcript_id "MSTRG.14483.86"; exon_number "4";
chr1	StringTie	exon	180198309	180198642	1000	-	.	gene_id "MSTRG.14483"; transcript_id "MSTRG.14483.86"; exon_number "5";
chr1	StringTie	exon	180198683	180199110	1000	-	.	gene_id "MSTRG.14483"; transcript_id "MSTRG.14483.86"; exon_number "6";
chr1	StringTie	exon	180199192	180199716	1000	-	.	gene_id "MSTRG.14483"; transcript_id "MSTRG.14483.86"; exon_number "7";
chr1	StringTie	exon	180199768	180199967	1000	-	.	gene_id "MSTRG.14483"; transcript_id "MSTRG.14483.86"; exon_number "8";
chr1	StringTie	exon	180200016	180200352	1000	-	.	gene_id "MSTRG.14483"; transcript_id "MSTRG.14483.86"; exon_number "9";
chr1	StringTie	transcript	180196272	180200302	1000	-	.	gene_id "MSTRG.14483"; transcript_id "MSTRG.14483.87";
chr1	StringTie	exon	180196272	180196432	1000	-	.	gene_id "MSTRG.14483"; transcript_id "MSTRG.14483.87"; exon_number "1";
chr1	StringTie	exon	180196541	180196776	1000	-	.	gene_id "MSTRG.14483"; transcript_id "MSTRG.14483.87"; exon_number "2";
chr1	StringTie	exon	180197483	180197881	1000	-	.	gene_id "MSTRG.14483"; transcript_id "MSTRG.14483.87"; exon_number "3";
chr1	StringTie	exon	180197995	180198177	1000	-	.	gene_id "MSTRG.14483"; transcript_id "MSTRG.14483.87"; exon_number "4";
chr1	StringTie	exon	180198309	180198318	1000	-	.	gene_id "MSTRG.14483"; transcript_id "MSTRG.14483.87"; exon_number "5";
chr1	StringTie	exon	180198711	180199099	1000	-	.	gene_id "MSTRG.14483"; transcript_id "MSTRG.14483.87"; exon_number "6";
chr1	StringTie	exon	180199268	180199716	1000	-	.	gene_id "MSTRG.14483"; transcript_id "MSTRG.14483.87"; exon_number "7";
chr1	StringTie	exon	180199768	180199928	1000	-	.	gene_id "MSTRG.14483"; transcript_id "MSTRG.14483.87"; exon_number "8";
chr1	StringTie	exon	180200020	180200302	1000	-	.	gene_id "MSTRG.14483"; transcript_id "MSTRG.14483.87"; exon_number "9";
chr1	StringTie	transcript	180196273	180198993	1000	-	.	gene_id "MSTRG.14483"; transcript_id "MSTRG.14483.88";
chr1	StringTie	exon	180196273	180196531	1000	-	.	gene_id "MSTRG.14483"; transcript_id "MSTRG.14483.88"; exon_number "1";
chr1	StringTie	exon	180196595	180196979	1000	-	.	gene_id "MSTRG.14483"; transcript_id "MSTRG.14483.88"; exon_number "2";
chr1	StringTie	exon	180197026	180197349	1000	-	.	gene_id "MSTRG.14483"; transcript_id "MSTRG.14483.88"; exon_number "3";
chr1	StringTie	exon	180197382	180197631	1000	-	.	gene_id "MSTRG.14483"; transcript_id "MSTRG.14483.88"; exon_number "4";
chr1	StringTie	exon	180198112	180198420	1000	-	.	gene_id "MSTRG.14483"; transcript_id "MSTRG.14483.88"; exon_number "5";
chr1	StringTie	exon	180198543	180198821	1000	-	.	gene_id "MSTRG.14483"; transcript_id "MSTRG.14483.88"; exon_number "6";
chr1	StringTie	exon	180198858	180198993	1000	-	.	gene_id "MSTRG.14483"; transcript_id "MSTRG.14483.88"; exon_number "7";
chr1	StringTie	transcript	180196276	180200158	1000	-	.	gene_id "MSTRG.14483"; transcript_id "MSTRG.14483.89";
chr1	StringTie	exon	180196276	180196325	1000	-	.	gene_id "MSTRG.14483"; transcript_id "MSTRG.14483.89"; exon_number "1";
chr1	StringTie	exon	180196446	180196522	1000	-	.	gene_id "MSTRG.14483"; transcript_id "MSTRG.14483.89"; exon_number "2";
chr1	StringTie	exon	180196927	180197033	1000	-	.	gene_id "MSTRG.14483"; transcript_id "MSTRG.14483.89"; exon_number "3";
chr1	StringTie	exon	180197812	180198177	1000	-	.	gene_id "MSTRG.14483"; transcript_id "MSTRG.14483.89"; exon_number "4";
chr1	StringTie	exon	180198309	180198318	1000	-	.	gene_id "MSTRG.14483"; transcript_id "MSTRG.14483.89"; exon_number "5";
chr1	StringTie	exon	180200011	180200158	1000	-	.	gene_id "MSTRG.14483"; transcript_id "MSTRG.14483.89"; exon_number "6";
chr1	StringTie	transcript	180189550	180200038	1000	-	.	gene_id "MSTRG.14483"; transcript_id "MSTRG.14483.9";
chr1	StringTie	exon	180189550	180189634	1000	-	.	gene_id "MSTRG.14483"; transcript_id "MSTRG.14483.9"; exon_number "1";
chr1	StringTie	exon	180196980	180197120	1000	-	.	gene_id "MSTRG.14483"; transcript_id "MSTRG.14483.9"; exon_number "2";
chr1	StringTie	exon	180199121	180199191	1000	-	.	gene_id "MSTRG.14483"; transcript_id "MSTRG.14483.9"; exon_number "3";
chr1	StringTie	exon	180199862	180200038	1000	-	.	gene_id "MSTRG.14483"; transcript_id "MSTRG.14483.9"; exon_number "4";
chr1	StringTie	transcript	180196279	180197851	1000	-	.	gene_id "MSTRG.14483"; transcript_id "MSTRG.14483.90";
chr1	StringTie	exon	180196279	180196746	1000	-	.	gene_id "MSTRG.14483"; transcript_id "MSTRG.14483.90"; exon_number "1";
chr1	StringTie	exon	180196915	180197291	1000	-	.	gene_id "MSTRG.14483"; transcript_id "MSTRG.14483.90"; exon_number "2";
chr1	StringTie	exon	180197367	180197682	1000	-	.	gene_id "MSTRG.14483"; transcript_id "MSTRG.14483.90"; exon_number "3";
chr1	StringTie	exon	180197740	180197851	1000	-	.	gene_id "MSTRG.14483"; transcript_id "MSTRG.14483.90"; exon_number "4";
chr1	StringTie	transcript	180196279	180199613	1000	-	.	gene_id "MSTRG.14483"; transcript_id "MSTRG.14483.91";
chr1	StringTie	exon	180196279	180196325	1000	-	.	gene_id "MSTRG.14483"; transcript_id "MSTRG.14483.91"; exon_number "1";
chr1	StringTie	exon	180196446	180196594	1000	-	.	gene_id "MSTRG.14483"; transcript_id "MSTRG.14483.91"; exon_number "2";
chr1	StringTie	exon	180196834	180197026	1000	-	.	gene_id "MSTRG.14483"; transcript_id "MSTRG.14483.91"; exon_number "3";
chr1	StringTie	exon	180197084	180197490	1000	-	.	gene_id "MSTRG.14483"; transcript_id "MSTRG.14483.91"; exon_number "4";
chr1	StringTie	exon	180197918	180198249	1000	-	.	gene_id "MSTRG.14483"; transcript_id "MSTRG.14483.91"; exon_number "5";
chr1	StringTie	exon	180198415	180198542	1000	-	.	gene_id "MSTRG.14483"; transcript_id "MSTRG.14483.91"; exon_number "6";
chr1	StringTie	exon	180198618	180198893	1000	-	.	gene_id "MSTRG.14483"; transcript_id "MSTRG.14483.91"; exon_number "7";
chr1	StringTie	exon	180198958	180199001	1000	-	.	gene_id "MSTRG.14483"; transcript_id "MSTRG.14483.91"; exon_number "8";
chr1	StringTie	exon	180199434	180199613	1000	-	.	gene_id "MSTRG.14483"; transcript_id "MSTRG.14483.91"; exon_number "9";
chr1	StringTie	transcript	180196280	180197785	1000	-	.	gene_id "MSTRG.14483"; transcript_id "MSTRG.14483.92";
chr1	StringTie	exon	180196280	180196497	1000	-	.	gene_id "MSTRG.14483"; transcript_id "MSTRG.14483.92"; exon_number "1";
chr1	StringTie	exon	180196648	180196914	1000	-	.	gene_id "MSTRG.14483"; transcript_id "MSTRG.14483.92"; exon_number "2";
chr1	StringTie	exon	180197034	180197386	1000	-	.	gene_id "MSTRG.14483"; transcript_id "MSTRG.14483.92"; exon_number "3";
chr1	StringTie	exon	180197740	180197785	1000	-	.	gene_id "MSTRG.14483"; transcript_id "MSTRG.14483.92"; exon_number "4";
chr1	StringTie	transcript	180196296	180200027	1000	-	.	gene_id "MSTRG.14483"; transcript_id "MSTRG.14483.93";
chr1	StringTie	exon	180196296	180196426	1000	-	.	gene_id "MSTRG.14483"; transcript_id "MSTRG.14483.93"; exon_number "1";
chr1	StringTie	exon	180196963	180196979	1000	-	.	gene_id "MSTRG.14483"; transcript_id "MSTRG.14483.93"; exon_number "2";
chr1	StringTie	exon	180197119	180197349	1000	-	.	gene_id "MSTRG.14483"; transcript_id "MSTRG.14483.93"; exon_number "3";
chr1	StringTie	exon	180197562	180197739	1000	-	.	gene_id "MSTRG.14483"; transcript_id "MSTRG.14483.93"; exon_number "4";
chr1	StringTie	exon	180197961	180198238	1000	-	.	gene_id "MSTRG.14483"; transcript_id "MSTRG.14483.93"; exon_number "5";
chr1	StringTie	exon	180199968	180200027	1000	-	.	gene_id "MSTRG.14483"; transcript_id "MSTRG.14483.93"; exon_number "6";
chr1	StringTie	transcript	180196297	180200194	1000	-	.	gene_id "MSTRG.14483"; transcript_id "MSTRG.14483.94";
chr1	StringTie	exon	180196297	180196497	1000	-	.	gene_id "MSTRG.14483"; transcript_id "MSTRG.14483.94"; exon_number "1";
chr1	StringTie	exon	180196915	180197349	1000	-	.	gene_id "MSTRG.14483"; transcript_id "MSTRG.14483.94"; exon_number "2";
chr1	StringTie	exon	180197995	180198223	1000	-	.	gene_id "MSTRG.14483"; transcript_id "MSTRG.14483.94"; exon_number "3";
chr1	StringTie	exon	180198493	180198650	1000	-	.	gene_id "MSTRG.14483"; transcript_id "MSTRG.14483.94"; exon_number "4";
chr1	StringTie	exon	180198822	180199198	1000	-	.	gene_id "MSTRG.14483"; transcript_id "MSTRG.14483.94"; exon_number "5";
chr1	StringTie	exon	180199903	180200194	1000	-	.	gene_id "MSTRG.14483"; transcript_id "MSTRG.14483.94"; exon_number "6";
chr1	StringTie	transcript	180196301	180197889	1000	-	.	gene_id "MSTRG.14483"; transcript_id "MSTRG.14483.95";
chr1	StringTie	exon	180196301	180196594	1000	-	.	gene_id "MSTRG.14483"; transcript_id "MSTRG.14483.95"; exon_number "1";
chr1	StringTie	exon	180196915	180197033	1000	-	.	gene_id "MSTRG.14483"; transcript_id "MSTRG.14483.95"; exon_number "2";
chr1	StringTie	exon	180197562	180197889	1000	-	.	gene_id "MSTRG.14483"; transcript_id "MSTRG.14483.95"; exon_number "3";
chr1	StringTie	transcript	180196301	180200360	1000	-	.	gene_id "MSTRG.14483"; transcript_id "MSTRG.14483.96";
chr1	StringTie	exon	180196301	180196341	1000	-	.	gene_id "MSTRG.14483"; transcript_id "MSTRG.14483.96"; exon_number "1";
chr1	StringTie	exon	180196396	180196531	1000	-	.	gene_id "MSTRG.14483"; transcript_id "MSTRG.14483.96"; exon_number "2";
chr1	StringTie	exon	180196915	180197033	1000	-	.	gene_id "MSTRG.14483"; transcript_id "MSTRG.14483.96"; exon_number "3";
chr1	StringTie	exon	180197569	180197631	1000	-	.	gene_id "MSTRG.14483"; transcript_id "MSTRG.14483.96"; exon_number "4";
chr1	StringTie	exon	180198112	180198249	1000	-	.	gene_id "MSTRG.14483"; transcript_id "MSTRG.14483.96"; exon_number "5";
chr1	StringTie	exon	180198415	180198492	1000	-	.	gene_id "MSTRG.14483"; transcript_id "MSTRG.14483.96"; exon_number "6";
chr1	StringTie	exon	180199369	180199767	1000	-	.	gene_id "MSTRG.14483"; transcript_id "MSTRG.14483.96"; exon_number "7";
chr1	StringTie	exon	180199956	180200360	1000	-	.	gene_id "MSTRG.14483"; transcript_id "MSTRG.14483.96"; exon_number "8";
chr1	StringTie	transcript	180196301	180200293	1000	-	.	gene_id "MSTRG.14483"; transcript_id "MSTRG.14483.97";
chr1	StringTie	exon	180196301	180196341	1000	-	.	gene_id "MSTRG.14483"; transcript_id "MSTRG.14483.97"; exon_number "1";
chr1	StringTie	exon	180196396	180196540	1000	-	.	gene_id "MSTRG.14483"; transcript_id "MSTRG.14483.97"; exon_number "2";
chr1	StringTie	exon	180196595	180197017	1000	-	.	gene_id "MSTRG.14483"; transcript_id "MSTRG.14483.97"; exon_number "3";
chr1	StringTie	exon	180197553	180197779	1000	-	.	gene_id "MSTRG.14483"; transcript_id "MSTRG.14483.97"; exon_number "4";
chr1	StringTie	exon	180197918	180198312	1000	-	.	gene_id "MSTRG.14483"; transcript_id "MSTRG.14483.97"; exon_number "5";
chr1	StringTie	exon	180198431	180198582	1000	-	.	gene_id "MSTRG.14483"; transcript_id "MSTRG.14483.97"; exon_number "6";
chr1	StringTie	exon	180198822	180199125	1000	-	.	gene_id "MSTRG.14483"; transcript_id "MSTRG.14483.97"; exon_number "7";
chr1	StringTie	exon	180199784	180200019	1000	-	.	gene_id "MSTRG.14483"; transcript_id "MSTRG.14483.97"; exon_number "8";
chr1	StringTie	exon	180200101	180200293	1000	-	.	gene_id "MSTRG.14483"; transcript_id "MSTRG.14483.97"; exon_number "9";
chr1	StringTie	transcript	180196305	180200353	1000	-	.	gene_id "MSTRG.14483"; transcript_id "MSTRG.14483.98";
chr1	StringTie	exon	180196305	180196503	1000	-	.	gene_id "MSTRG.14483"; transcript_id "MSTRG.14483.98"; exon_number "1";
chr1	StringTie	exon	180196541	180197033	1000	-	.	gene_id "MSTRG.14483"; transcript_id "MSTRG.14483.98"; exon_number "2";
chr1	StringTie	exon	180197138	180197510	1000	-	.	gene_id "MSTRG.14483"; transcript_id "MSTRG.14483.98"; exon_number "3";
chr1	StringTie	exon	180197655	180198177	1000	-	.	gene_id "MSTRG.14483"; transcript_id "MSTRG.14483.98"; exon_number "4";
chr1	StringTie	exon	180198309	180198420	1000	-	.	gene_id "MSTRG.14483"; transcript_id "MSTRG.14483.98"; exon_number "5";
chr1	StringTie	exon	180199929	180200019	1000	-	.	gene_id "MSTRG.14483"; transcript_id "MSTRG.14483.98"; exon_number "6";
chr1	StringTie	exon	180200149	180200353	1000	-	.	gene_id "MSTRG.14483"; transcript_id "MSTRG.14483.98"; exon_number "7";
chr1	StringTie	transcript	180196307	180197943	1000	-	.	gene_id "MSTRG.14483"; transcript_id "MSTRG.14483.99";
chr1	StringTie	exon	180196307	180196432	1000	-	.	gene_id "MSTRG.14483"; transcript_id "MSTRG.14483.99"; exon_number "1";
chr1	StringTie	exon	180196624	180196629	1000	-	.	gene_id "MSTRG.14483"; transcript_id "MSTRG.14483.99"; exon_number "2";
chr1	StringTie	exon	180197367	180197510	1000	-	.	gene_id "MSTRG.14483"; transcript_id "MSTRG.14483.99"; exon_number "3";
chr1	StringTie	exon	180197562	180197943	1000	-	.	gene_id "MSTRG.14483"; transcript_id "MSTRG.14483.99"; exon_number "4";
chr4	StringTie	transcript	188716966	188717235	1000	.	.	gene_id "MSTRG.144830"; transcript_id "MSTRG.144830.1";
chr4	StringTie	exon	188716966	188717235	1000	.	.	gene_id "MSTRG.144830"; transcript_id "MSTRG.144830.1"; exon_number "1";
chr4	StringTie	transcript	188717636	188718729	1000	.	.	gene_id "MSTRG.144831"; transcript_id "MSTRG.144831.1";
chr4	StringTie	exon	188717636	188718729	1000	.	.	gene_id "MSTRG.144831"; transcript_id "MSTRG.144831.1"; exon_number "1";
chr4	StringTie	transcript	188719250	188720159	1000	-	.	gene_id "MSTRG.144832"; transcript_id "MSTRG.144832.1";
chr4	StringTie	exon	188719250	188720159	1000	-	.	gene_id "MSTRG.144832"; transcript_id "MSTRG.144832.1"; exon_number "1";
chr4	StringTie	transcript	188720818	188730537	1000	+	.	gene_id "MSTRG.144833"; transcript_id "MSTRG.144833.1";
chr4	StringTie	exon	188720818	188721352	1000	+	.	gene_id "MSTRG.144833"; transcript_id "MSTRG.144833.1"; exon_number "1";
chr4	StringTie	exon	188730130	188730537	1000	+	.	gene_id "MSTRG.144833"; transcript_id "MSTRG.144833.1"; exon_number "2";
chr4	StringTie	transcript	188730807	188736220	1000	.	.	gene_id "MSTRG.144834"; transcript_id "MSTRG.144834.1";
chr4	StringTie	exon	188730807	188736220	1000	.	.	gene_id "MSTRG.144834"; transcript_id "MSTRG.144834.1"; exon_number "1";
chr4	StringTie	transcript	188738373	188739494	1000	+	.	gene_id "MSTRG.144835"; transcript_id "ENST00000504731"; gene_name "RP11-756P10.3"; ref_gene_id "ENSG00000180015";
chr4	StringTie	exon	188738373	188739494	1000	+	.	gene_id "MSTRG.144835"; transcript_id "ENST00000504731"; exon_number "1"; gene_name "RP11-756P10.3"; ref_gene_id "ENSG00000180015";
chr4	StringTie	transcript	188738371	188742028	1000	+	.	gene_id "MSTRG.144835"; transcript_id "MSTRG.144835.1";
chr4	StringTie	exon	188738371	188740630	1000	+	.	gene_id "MSTRG.144835"; transcript_id "MSTRG.144835.1"; exon_number "1";
chr4	StringTie	exon	188740893	188742028	1000	+	.	gene_id "MSTRG.144835"; transcript_id "MSTRG.144835.1"; exon_number "2";
chr4	StringTie	transcript	188738373	188740937	1000	+	.	gene_id "MSTRG.144835"; transcript_id "MSTRG.144835.2";
chr4	StringTie	exon	188738373	188740498	1000	+	.	gene_id "MSTRG.144835"; transcript_id "MSTRG.144835.2"; exon_number "1";
chr4	StringTie	exon	188740920	188740937	1000	+	.	gene_id "MSTRG.144835"; transcript_id "MSTRG.144835.2"; exon_number "2";
chr4	StringTie	transcript	188738373	188742031	1000	+	.	gene_id "MSTRG.144835"; transcript_id "MSTRG.144835.3";
chr4	StringTie	exon	188738373	188740422	1000	+	.	gene_id "MSTRG.144835"; transcript_id "MSTRG.144835.3"; exon_number "1";
chr4	StringTie	exon	188741344	188742031	1000	+	.	gene_id "MSTRG.144835"; transcript_id "MSTRG.144835.3"; exon_number "2";
chr4	StringTie	transcript	188738373	188740531	1000	+	.	gene_id "MSTRG.144835"; transcript_id "MSTRG.144835.4";
chr4	StringTie	exon	188738373	188740388	1000	+	.	gene_id "MSTRG.144835"; transcript_id "MSTRG.144835.4"; exon_number "1";
chr4	StringTie	exon	188740432	188740531	1000	+	.	gene_id "MSTRG.144835"; transcript_id "MSTRG.144835.4"; exon_number "2";
chr4	StringTie	transcript	188738373	188741189	1000	+	.	gene_id "MSTRG.144835"; transcript_id "MSTRG.144835.5";
chr4	StringTie	exon	188738373	188740622	1000	+	.	gene_id "MSTRG.144835"; transcript_id "MSTRG.144835.5"; exon_number "1";
chr4	StringTie	exon	188741177	188741189	1000	+	.	gene_id "MSTRG.144835"; transcript_id "MSTRG.144835.5"; exon_number "2";
chr4	StringTie	transcript	188738393	188741127	1000	+	.	gene_id "MSTRG.144835"; transcript_id "MSTRG.144835.7";
chr4	StringTie	exon	188738393	188739675	1000	+	.	gene_id "MSTRG.144835"; transcript_id "MSTRG.144835.7"; exon_number "1";
chr4	StringTie	exon	188741010	188741127	1000	+	.	gene_id "MSTRG.144835"; transcript_id "MSTRG.144835.7"; exon_number "2";
chr4	StringTie	transcript	188738464	188740507	1000	+	.	gene_id "MSTRG.144835"; transcript_id "MSTRG.144835.8";
chr4	StringTie	exon	188738464	188739156	1000	+	.	gene_id "MSTRG.144835"; transcript_id "MSTRG.144835.8"; exon_number "1";
chr4	StringTie	exon	188739294	188740507	1000	+	.	gene_id "MSTRG.144835"; transcript_id "MSTRG.144835.8"; exon_number "2";
chr4	StringTie	transcript	188740507	188741281	1000	-	.	gene_id "MSTRG.144836"; transcript_id "ENST00000624757"; gene_name "RP11-756P10.6"; ref_gene_id "ENSG00000278974";
chr4	StringTie	exon	188740507	188741281	1000	-	.	gene_id "MSTRG.144836"; transcript_id "ENST00000624757"; exon_number "1"; gene_name "RP11-756P10.6"; ref_gene_id "ENSG00000278974";
chr4	StringTie	transcript	188739494	188742028	1000	-	.	gene_id "MSTRG.144836"; transcript_id "MSTRG.144836.1";
chr4	StringTie	exon	188739494	188740713	1000	-	.	gene_id "MSTRG.144836"; transcript_id "MSTRG.144836.1"; exon_number "1";
chr4	StringTie	exon	188741368	188742028	1000	-	.	gene_id "MSTRG.144836"; transcript_id "MSTRG.144836.1"; exon_number "2";
chr4	StringTie	transcript	188746356	188747055	1000	.	.	gene_id "MSTRG.144837"; transcript_id "MSTRG.144837.1";
chr4	StringTie	exon	188746356	188747055	1000	.	.	gene_id "MSTRG.144837"; transcript_id "MSTRG.144837.1"; exon_number "1";
chr4	StringTie	transcript	188753650	188753860	1000	.	.	gene_id "MSTRG.144838"; transcript_id "MSTRG.144838.1";
chr4	StringTie	exon	188753650	188753860	1000	.	.	gene_id "MSTRG.144838"; transcript_id "MSTRG.144838.1"; exon_number "1";
chr4	StringTie	transcript	188754512	188754883	1000	.	.	gene_id "MSTRG.144839"; transcript_id "MSTRG.144839.1";
chr4	StringTie	exon	188754512	188754883	1000	.	.	gene_id "MSTRG.144839"; transcript_id "MSTRG.144839.1"; exon_number "1";
chr1	StringTie	transcript	180201690	180201979	1000	-	.	gene_id "MSTRG.14484"; transcript_id "MSTRG.14484.1";
chr1	StringTie	exon	180201690	180201763	1000	-	.	gene_id "MSTRG.14484"; transcript_id "MSTRG.14484.1"; exon_number "1";
chr1	StringTie	exon	180201820	180201979	1000	-	.	gene_id "MSTRG.14484"; transcript_id "MSTRG.14484.1"; exon_number "2";
chr4	StringTie	transcript	188756006	188756213	1000	.	.	gene_id "MSTRG.144840"; transcript_id "MSTRG.144840.1";
chr4	StringTie	exon	188756006	188756213	1000	.	.	gene_id "MSTRG.144840"; transcript_id "MSTRG.144840.1"; exon_number "1";
chr4	StringTie	transcript	188757679	188778979	1000	+	.	gene_id "MSTRG.144841"; transcript_id "ENST00000505178"; gene_name "RP11-756P10.4"; ref_gene_id "ENSG00000249269";
chr4	StringTie	exon	188757679	188757744	1000	+	.	gene_id "MSTRG.144841"; transcript_id "ENST00000505178"; exon_number "1"; gene_name "RP11-756P10.4"; ref_gene_id "ENSG00000249269";
chr4	StringTie	exon	188768791	188768865	1000	+	.	gene_id "MSTRG.144841"; transcript_id "ENST00000505178"; exon_number "2"; gene_name "RP11-756P10.4"; ref_gene_id "ENSG00000249269";
chr4	StringTie	exon	188778684	188778979	1000	+	.	gene_id "MSTRG.144841"; transcript_id "ENST00000505178"; exon_number "3"; gene_name "RP11-756P10.4"; ref_gene_id "ENSG00000249269";
chr4	StringTie	transcript	188762632	188763990	1000	.	.	gene_id "MSTRG.144842"; transcript_id "MSTRG.144842.1";
chr4	StringTie	exon	188762632	188763990	1000	.	.	gene_id "MSTRG.144842"; transcript_id "MSTRG.144842.1"; exon_number "1";
chr4	StringTie	transcript	188764268	188769069	1000	-	.	gene_id "MSTRG.144843"; transcript_id "MSTRG.144843.1";
chr4	StringTie	exon	188764268	188765080	1000	-	.	gene_id "MSTRG.144843"; transcript_id "MSTRG.144843.1"; exon_number "1";
chr4	StringTie	exon	188768960	188769069	1000	-	.	gene_id "MSTRG.144843"; transcript_id "MSTRG.144843.1"; exon_number "2";
chr4	StringTie	transcript	188765609	188766002	1000	.	.	gene_id "MSTRG.144844"; transcript_id "MSTRG.144844.1";
chr4	StringTie	exon	188765609	188766002	1000	.	.	gene_id "MSTRG.144844"; transcript_id "MSTRG.144844.1"; exon_number "1";
chr4	StringTie	transcript	188772387	188774476	1000	.	.	gene_id "MSTRG.144845"; transcript_id "MSTRG.144845.1";
chr4	StringTie	exon	188772387	188774476	1000	.	.	gene_id "MSTRG.144845"; transcript_id "MSTRG.144845.1"; exon_number "1";
chr4	StringTie	transcript	188775094	188775939	1000	.	.	gene_id "MSTRG.144846"; transcript_id "MSTRG.144846.1";
chr4	StringTie	exon	188775094	188775939	1000	.	.	gene_id "MSTRG.144846"; transcript_id "MSTRG.144846.1"; exon_number "1";
chr4	StringTie	transcript	188777679	188796633	1000	-	.	gene_id "MSTRG.144847"; transcript_id "ENST00000514297"; gene_name "RP11-756P10.2"; ref_gene_id "ENSG00000250626";
chr4	StringTie	exon	188777679	188778051	1000	-	.	gene_id "MSTRG.144847"; transcript_id "ENST00000514297"; exon_number "1"; gene_name "RP11-756P10.2"; ref_gene_id "ENSG00000250626";
chr4	StringTie	exon	188791072	188791291	1000	-	.	gene_id "MSTRG.144847"; transcript_id "ENST00000514297"; exon_number "2"; gene_name "RP11-756P10.2"; ref_gene_id "ENSG00000250626";
chr4	StringTie	exon	188795236	188796633	1000	-	.	gene_id "MSTRG.144847"; transcript_id "ENST00000514297"; exon_number "3"; gene_name "RP11-756P10.2"; ref_gene_id "ENSG00000250626";
chr4	StringTie	transcript	188817492	188818493	1000	-	.	gene_id "MSTRG.144848"; transcript_id "MSTRG.144848.1";
chr4	StringTie	exon	188817492	188817774	1000	-	.	gene_id "MSTRG.144848"; transcript_id "MSTRG.144848.1"; exon_number "1";
chr4	StringTie	exon	188818326	188818493	1000	-	.	gene_id "MSTRG.144848"; transcript_id "MSTRG.144848.1"; exon_number "2";
chr4	StringTie	transcript	188820027	188820307	1000	.	.	gene_id "MSTRG.144849"; transcript_id "MSTRG.144849.1";
chr4	StringTie	exon	188820027	188820307	1000	.	.	gene_id "MSTRG.144849"; transcript_id "MSTRG.144849.1"; exon_number "1";
chr1	StringTie	transcript	180214644	180215022	1000	.	.	gene_id "MSTRG.14485"; transcript_id "MSTRG.14485.1";
chr1	StringTie	exon	180214644	180215022	1000	.	.	gene_id "MSTRG.14485"; transcript_id "MSTRG.14485.1"; exon_number "1";
chr4	StringTie	transcript	188823321	188824886	1000	.	.	gene_id "MSTRG.144850"; transcript_id "MSTRG.144850.1";
chr4	StringTie	exon	188823321	188824886	1000	.	.	gene_id "MSTRG.144850"; transcript_id "MSTRG.144850.1"; exon_number "1";
chr4	StringTie	transcript	188834091	188834303	1000	.	.	gene_id "MSTRG.144851"; transcript_id "MSTRG.144851.1";
chr4	StringTie	exon	188834091	188834303	1000	.	.	gene_id "MSTRG.144851"; transcript_id "MSTRG.144851.1"; exon_number "1";
chr4	StringTie	transcript	188870981	188872074	1000	.	.	gene_id "MSTRG.144852"; transcript_id "MSTRG.144852.1";
chr4	StringTie	exon	188870981	188872074	1000	.	.	gene_id "MSTRG.144852"; transcript_id "MSTRG.144852.1"; exon_number "1";
chr4	StringTie	transcript	188873546	188873833	1000	.	.	gene_id "MSTRG.144853"; transcript_id "MSTRG.144853.1";
chr4	StringTie	exon	188873546	188873833	1000	.	.	gene_id "MSTRG.144853"; transcript_id "MSTRG.144853.1"; exon_number "1";
chr4	StringTie	transcript	188882422	188882860	1000	.	.	gene_id "MSTRG.144854"; transcript_id "MSTRG.144854.1";
chr4	StringTie	exon	188882422	188882860	1000	.	.	gene_id "MSTRG.144854"; transcript_id "MSTRG.144854.1"; exon_number "1";
chr4	StringTie	transcript	188891340	188891568	1000	.	.	gene_id "MSTRG.144855"; transcript_id "MSTRG.144855.1";
chr4	StringTie	exon	188891340	188891568	1000	.	.	gene_id "MSTRG.144855"; transcript_id "MSTRG.144855.1"; exon_number "1";
chr4	StringTie	transcript	188893879	188894148	1000	.	.	gene_id "MSTRG.144856"; transcript_id "MSTRG.144856.1";
chr4	StringTie	exon	188893879	188894148	1000	.	.	gene_id "MSTRG.144856"; transcript_id "MSTRG.144856.1"; exon_number "1";
chr4	StringTie	transcript	188895566	188896221	1000	.	.	gene_id "MSTRG.144857"; transcript_id "MSTRG.144857.1";
chr4	StringTie	exon	188895566	188896221	1000	.	.	gene_id "MSTRG.144857"; transcript_id "MSTRG.144857.1"; exon_number "1";
chr4	StringTie	transcript	188896876	188897134	1000	.	.	gene_id "MSTRG.144858"; transcript_id "MSTRG.144858.1";
chr4	StringTie	exon	188896876	188897134	1000	.	.	gene_id "MSTRG.144858"; transcript_id "MSTRG.144858.1"; exon_number "1";
chr4	StringTie	transcript	188904211	188909237	1000	+	.	gene_id "MSTRG.144859"; transcript_id "MSTRG.144859.1";
chr4	StringTie	exon	188904211	188904796	1000	+	.	gene_id "MSTRG.144859"; transcript_id "MSTRG.144859.1"; exon_number "1";
chr4	StringTie	exon	188905704	188905794	1000	+	.	gene_id "MSTRG.144859"; transcript_id "MSTRG.144859.1"; exon_number "2";
chr4	StringTie	exon	188908416	188909237	1000	+	.	gene_id "MSTRG.144859"; transcript_id "MSTRG.144859.1"; exon_number "3";
chr4	StringTie	transcript	188904211	188908996	1000	+	.	gene_id "MSTRG.144859"; transcript_id "MSTRG.144859.2";
chr4	StringTie	exon	188904211	188904866	1000	+	.	gene_id "MSTRG.144859"; transcript_id "MSTRG.144859.2"; exon_number "1";
chr4	StringTie	exon	188905704	188908996	1000	+	.	gene_id "MSTRG.144859"; transcript_id "MSTRG.144859.2"; exon_number "2";
chr4	StringTie	transcript	188904211	188909237	1000	+	.	gene_id "MSTRG.144859"; transcript_id "MSTRG.144859.3";
chr4	StringTie	exon	188904211	188904742	1000	+	.	gene_id "MSTRG.144859"; transcript_id "MSTRG.144859.3"; exon_number "1";
chr4	StringTie	exon	188905704	188905794	1000	+	.	gene_id "MSTRG.144859"; transcript_id "MSTRG.144859.3"; exon_number "2";
chr4	StringTie	exon	188908416	188909237	1000	+	.	gene_id "MSTRG.144859"; transcript_id "MSTRG.144859.3"; exon_number "3";
chr4	StringTie	transcript	188904259	188912603	1000	+	.	gene_id "MSTRG.144859"; transcript_id "MSTRG.144859.4";
chr4	StringTie	exon	188904259	188904742	1000	+	.	gene_id "MSTRG.144859"; transcript_id "MSTRG.144859.4"; exon_number "1";
chr4	StringTie	exon	188905704	188905794	1000	+	.	gene_id "MSTRG.144859"; transcript_id "MSTRG.144859.4"; exon_number "2";
chr4	StringTie	exon	188911020	188912603	1000	+	.	gene_id "MSTRG.144859"; transcript_id "MSTRG.144859.4"; exon_number "3";
chr4	StringTie	transcript	188904259	188912603	1000	+	.	gene_id "MSTRG.144859"; transcript_id "MSTRG.144859.5";
chr4	StringTie	exon	188904259	188904436	1000	+	.	gene_id "MSTRG.144859"; transcript_id "MSTRG.144859.5"; exon_number "1";
chr4	StringTie	exon	188905704	188905794	1000	+	.	gene_id "MSTRG.144859"; transcript_id "MSTRG.144859.5"; exon_number "2";
chr4	StringTie	exon	188911250	188912603	1000	+	.	gene_id "MSTRG.144859"; transcript_id "MSTRG.144859.5"; exon_number "3";
chr4	StringTie	transcript	188904259	188909237	1000	+	.	gene_id "MSTRG.144859"; transcript_id "MSTRG.144859.6";
chr4	StringTie	exon	188904259	188904436	1000	+	.	gene_id "MSTRG.144859"; transcript_id "MSTRG.144859.6"; exon_number "1";
chr4	StringTie	exon	188905704	188905794	1000	+	.	gene_id "MSTRG.144859"; transcript_id "MSTRG.144859.6"; exon_number "2";
chr4	StringTie	exon	188906838	188909237	1000	+	.	gene_id "MSTRG.144859"; transcript_id "MSTRG.144859.6"; exon_number "3";
chr4	StringTie	transcript	188904259	188909237	1000	+	.	gene_id "MSTRG.144859"; transcript_id "MSTRG.144859.7";
chr4	StringTie	exon	188904259	188904742	1000	+	.	gene_id "MSTRG.144859"; transcript_id "MSTRG.144859.7"; exon_number "1";
chr4	StringTie	exon	188905704	188905794	1000	+	.	gene_id "MSTRG.144859"; transcript_id "MSTRG.144859.7"; exon_number "2";
chr4	StringTie	exon	188905970	188909237	1000	+	.	gene_id "MSTRG.144859"; transcript_id "MSTRG.144859.7"; exon_number "3";
chr1	StringTie	transcript	180230286	180278982	1000	+	.	gene_id "MSTRG.14486"; transcript_id "ENST00000263726"; gene_name "LHX4"; ref_gene_id "ENSG00000121454";
chr1	StringTie	exon	180230286	180230605	1000	+	.	gene_id "MSTRG.14486"; transcript_id "ENST00000263726"; exon_number "1"; gene_name "LHX4"; ref_gene_id "ENSG00000121454";
chr1	StringTie	exon	180248285	180248456	1000	+	.	gene_id "MSTRG.14486"; transcript_id "ENST00000263726"; exon_number "2"; gene_name "LHX4"; ref_gene_id "ENSG00000121454";
chr1	StringTie	exon	180266392	180266594	1000	+	.	gene_id "MSTRG.14486"; transcript_id "ENST00000263726"; exon_number "3"; gene_name "LHX4"; ref_gene_id "ENSG00000121454";
chr1	StringTie	exon	180271380	180271534	1000	+	.	gene_id "MSTRG.14486"; transcript_id "ENST00000263726"; exon_number "4"; gene_name "LHX4"; ref_gene_id "ENSG00000121454";
chr1	StringTie	exon	180271835	180272006	1000	+	.	gene_id "MSTRG.14486"; transcript_id "ENST00000263726"; exon_number "5"; gene_name "LHX4"; ref_gene_id "ENSG00000121454";
chr1	StringTie	exon	180274185	180278982	1000	+	.	gene_id "MSTRG.14486"; transcript_id "ENST00000263726"; exon_number "6"; gene_name "LHX4"; ref_gene_id "ENSG00000121454";
chr1	StringTie	transcript	180230298	180248697	1000	+	.	gene_id "MSTRG.14486"; transcript_id "ENST00000558139"; gene_name "LHX4"; ref_gene_id "ENSG00000121454";
chr1	StringTie	exon	180230298	180230605	1000	+	.	gene_id "MSTRG.14486"; transcript_id "ENST00000558139"; exon_number "1"; gene_name "LHX4"; ref_gene_id "ENSG00000121454";
chr1	StringTie	exon	180248285	180248697	1000	+	.	gene_id "MSTRG.14486"; transcript_id "ENST00000558139"; exon_number "2"; gene_name "LHX4"; ref_gene_id "ENSG00000121454";
chr1	StringTie	transcript	180248285	180271894	1000	+	.	gene_id "MSTRG.14486"; transcript_id "ENST00000561113"; gene_name "LHX4"; ref_gene_id "ENSG00000121454";
chr1	StringTie	exon	180248285	180248469	1000	+	.	gene_id "MSTRG.14486"; transcript_id "ENST00000561113"; exon_number "1"; gene_name "LHX4"; ref_gene_id "ENSG00000121454";
chr1	StringTie	exon	180266392	180266594	1000	+	.	gene_id "MSTRG.14486"; transcript_id "ENST00000561113"; exon_number "2"; gene_name "LHX4"; ref_gene_id "ENSG00000121454";
chr1	StringTie	exon	180271380	180271534	1000	+	.	gene_id "MSTRG.14486"; transcript_id "ENST00000561113"; exon_number "3"; gene_name "LHX4"; ref_gene_id "ENSG00000121454";
chr1	StringTie	exon	180271835	180271894	1000	+	.	gene_id "MSTRG.14486"; transcript_id "ENST00000561113"; exon_number "4"; gene_name "LHX4"; ref_gene_id "ENSG00000121454";
chr1	StringTie	transcript	180260010	180268618	1000	+	.	gene_id "MSTRG.14486"; transcript_id "MSTRG.14486.4";
chr1	StringTie	exon	180260010	180266594	1000	+	.	gene_id "MSTRG.14486"; transcript_id "MSTRG.14486.4"; exon_number "1";
chr1	StringTie	exon	180266699	180268618	1000	+	.	gene_id "MSTRG.14486"; transcript_id "MSTRG.14486.4"; exon_number "2";
chr4	StringTie	transcript	188911713	188917060	1000	-	.	gene_id "MSTRG.144860"; transcript_id "MSTRG.144860.1";
chr4	StringTie	exon	188911713	188912090	1000	-	.	gene_id "MSTRG.144860"; transcript_id "MSTRG.144860.1"; exon_number "1";
chr4	StringTie	exon	188913093	188915538	1000	-	.	gene_id "MSTRG.144860"; transcript_id "MSTRG.144860.1"; exon_number "2";
chr4	StringTie	exon	188916935	188917060	1000	-	.	gene_id "MSTRG.144860"; transcript_id "MSTRG.144860.1"; exon_number "3";
chr4	StringTie	transcript	188912013	188917052	1000	-	.	gene_id "MSTRG.144860"; transcript_id "MSTRG.144860.2";
chr4	StringTie	exon	188912013	188912090	1000	-	.	gene_id "MSTRG.144860"; transcript_id "MSTRG.144860.2"; exon_number "1";
chr4	StringTie	exon	188913093	188913524	1000	-	.	gene_id "MSTRG.144860"; transcript_id "MSTRG.144860.2"; exon_number "2";
chr4	StringTie	exon	188915303	188915538	1000	-	.	gene_id "MSTRG.144860"; transcript_id "MSTRG.144860.2"; exon_number "3";
chr4	StringTie	exon	188916935	188917052	1000	-	.	gene_id "MSTRG.144860"; transcript_id "MSTRG.144860.2"; exon_number "4";
chr4	StringTie	transcript	188921595	188921854	1000	.	.	gene_id "MSTRG.144861"; transcript_id "MSTRG.144861.1";
chr4	StringTie	exon	188921595	188921854	1000	.	.	gene_id "MSTRG.144861"; transcript_id "MSTRG.144861.1"; exon_number "1";
chr4	StringTie	transcript	188926487	188927669	1000	+	.	gene_id "MSTRG.144862"; transcript_id "MSTRG.144862.1";
chr4	StringTie	exon	188926487	188927669	1000	+	.	gene_id "MSTRG.144862"; transcript_id "MSTRG.144862.1"; exon_number "1";
chr4	StringTie	transcript	188942759	188984461	1000	+	.	gene_id "MSTRG.144863"; transcript_id "MSTRG.144863.1";
chr4	StringTie	exon	188942759	188943084	1000	+	.	gene_id "MSTRG.144863"; transcript_id "MSTRG.144863.1"; exon_number "1";
chr4	StringTie	exon	188953517	188953638	1000	+	.	gene_id "MSTRG.144863"; transcript_id "MSTRG.144863.1"; exon_number "2";
chr4	StringTie	exon	188977902	188978013	1000	+	.	gene_id "MSTRG.144863"; transcript_id "MSTRG.144863.1"; exon_number "3";
chr4	StringTie	exon	188978126	188984461	1000	+	.	gene_id "MSTRG.144863"; transcript_id "MSTRG.144863.1"; exon_number "4";
chr4	StringTie	transcript	188942832	188982448	1000	+	.	gene_id "MSTRG.144863"; transcript_id "MSTRG.144863.2";
chr4	StringTie	exon	188942832	188942982	1000	+	.	gene_id "MSTRG.144863"; transcript_id "MSTRG.144863.2"; exon_number "1";
chr4	StringTie	exon	188953517	188953638	1000	+	.	gene_id "MSTRG.144863"; transcript_id "MSTRG.144863.2"; exon_number "2";
chr4	StringTie	exon	188977902	188978013	1000	+	.	gene_id "MSTRG.144863"; transcript_id "MSTRG.144863.2"; exon_number "3";
chr4	StringTie	exon	188978126	188982448	1000	+	.	gene_id "MSTRG.144863"; transcript_id "MSTRG.144863.2"; exon_number "4";
chr4	StringTie	transcript	188951493	188984436	1000	+	.	gene_id "MSTRG.144863"; transcript_id "MSTRG.144863.3";
chr4	StringTie	exon	188951493	188953638	1000	+	.	gene_id "MSTRG.144863"; transcript_id "MSTRG.144863.3"; exon_number "1";
chr4	StringTie	exon	188955566	188955891	1000	+	.	gene_id "MSTRG.144863"; transcript_id "MSTRG.144863.3"; exon_number "2";
chr4	StringTie	exon	188977902	188978013	1000	+	.	gene_id "MSTRG.144863"; transcript_id "MSTRG.144863.3"; exon_number "3";
chr4	StringTie	exon	188978126	188984436	1000	+	.	gene_id "MSTRG.144863"; transcript_id "MSTRG.144863.3"; exon_number "4";
chr4	StringTie	transcript	188969258	188984471	1000	+	.	gene_id "MSTRG.144863"; transcript_id "MSTRG.144863.4";
chr4	StringTie	exon	188969258	188969904	1000	+	.	gene_id "MSTRG.144863"; transcript_id "MSTRG.144863.4"; exon_number "1";
chr4	StringTie	exon	188977902	188978013	1000	+	.	gene_id "MSTRG.144863"; transcript_id "MSTRG.144863.4"; exon_number "2";
chr4	StringTie	exon	188978126	188984471	1000	+	.	gene_id "MSTRG.144863"; transcript_id "MSTRG.144863.4"; exon_number "3";
chr4	StringTie	transcript	188960221	188960598	1000	-	.	gene_id "MSTRG.144864"; transcript_id "MSTRG.144864.1";
chr4	StringTie	exon	188960221	188960598	1000	-	.	gene_id "MSTRG.144864"; transcript_id "MSTRG.144864.1"; exon_number "1";
chr4	StringTie	transcript	188960247	188960527	1000	-	.	gene_id "MSTRG.144864"; transcript_id "MSTRG.144864.2";
chr4	StringTie	exon	188960247	188960421	1000	-	.	gene_id "MSTRG.144864"; transcript_id "MSTRG.144864.2"; exon_number "1";
chr4	StringTie	exon	188960500	188960527	1000	-	.	gene_id "MSTRG.144864"; transcript_id "MSTRG.144864.2"; exon_number "2";
chr4	StringTie	transcript	188990715	189002075	1000	-	.	gene_id "MSTRG.144865"; transcript_id "ENST00000508799"; gene_name "RP11-818C3.1"; ref_gene_id "ENSG00000250024";
chr4	StringTie	exon	188990715	188991054	1000	-	.	gene_id "MSTRG.144865"; transcript_id "ENST00000508799"; exon_number "1"; gene_name "RP11-818C3.1"; ref_gene_id "ENSG00000250024";
chr4	StringTie	exon	189001770	189002075	1000	-	.	gene_id "MSTRG.144865"; transcript_id "ENST00000508799"; exon_number "2"; gene_name "RP11-818C3.1"; ref_gene_id "ENSG00000250024";
chr4	StringTie	transcript	188992161	188996152	1000	+	.	gene_id "MSTRG.144866"; transcript_id "MSTRG.144866.1";
chr4	StringTie	exon	188992161	188992514	1000	+	.	gene_id "MSTRG.144866"; transcript_id "MSTRG.144866.1"; exon_number "1";
chr4	StringTie	exon	188995433	188996152	1000	+	.	gene_id "MSTRG.144866"; transcript_id "MSTRG.144866.1"; exon_number "2";
chr4	StringTie	transcript	188996289	188998647	1000	.	.	gene_id "MSTRG.144867"; transcript_id "MSTRG.144867.1";
chr4	StringTie	exon	188996289	188998647	1000	.	.	gene_id "MSTRG.144867"; transcript_id "MSTRG.144867.1"; exon_number "1";
chr4	StringTie	transcript	189002080	189036063	1000	+	.	gene_id "MSTRG.144868"; transcript_id "MSTRG.144868.1";
chr4	StringTie	exon	189002080	189002513	1000	+	.	gene_id "MSTRG.144868"; transcript_id "MSTRG.144868.1"; exon_number "1";
chr4	StringTie	exon	189024989	189025098	1000	+	.	gene_id "MSTRG.144868"; transcript_id "MSTRG.144868.1"; exon_number "2";
chr4	StringTie	exon	189035620	189036063	1000	+	.	gene_id "MSTRG.144868"; transcript_id "MSTRG.144868.1"; exon_number "3";
chr4	StringTie	transcript	189002237	189036065	1000	+	.	gene_id "MSTRG.144868"; transcript_id "MSTRG.144868.10";
chr4	StringTie	exon	189002237	189002513	1000	+	.	gene_id "MSTRG.144868"; transcript_id "MSTRG.144868.10"; exon_number "1";
chr4	StringTie	exon	189018812	189018919	1000	+	.	gene_id "MSTRG.144868"; transcript_id "MSTRG.144868.10"; exon_number "2";
chr4	StringTie	exon	189035620	189036065	1000	+	.	gene_id "MSTRG.144868"; transcript_id "MSTRG.144868.10"; exon_number "3";
chr4	StringTie	transcript	189002244	189015813	1000	+	.	gene_id "MSTRG.144868"; transcript_id "MSTRG.144868.11";
chr4	StringTie	exon	189002244	189002513	1000	+	.	gene_id "MSTRG.144868"; transcript_id "MSTRG.144868.11"; exon_number "1";
chr4	StringTie	exon	189015781	189015813	1000	+	.	gene_id "MSTRG.144868"; transcript_id "MSTRG.144868.11"; exon_number "2";
chr4	StringTie	transcript	189002254	189017085	1000	+	.	gene_id "MSTRG.144868"; transcript_id "MSTRG.144868.12";
chr4	StringTie	exon	189002254	189002789	1000	+	.	gene_id "MSTRG.144868"; transcript_id "MSTRG.144868.12"; exon_number "1";
chr4	StringTie	exon	189016975	189017085	1000	+	.	gene_id "MSTRG.144868"; transcript_id "MSTRG.144868.12"; exon_number "2";
chr4	StringTie	transcript	189011837	189036005	1000	+	.	gene_id "MSTRG.144868"; transcript_id "MSTRG.144868.13";
chr4	StringTie	exon	189011837	189012026	1000	+	.	gene_id "MSTRG.144868"; transcript_id "MSTRG.144868.13"; exon_number "1";
chr4	StringTie	exon	189035620	189036005	1000	+	.	gene_id "MSTRG.144868"; transcript_id "MSTRG.144868.13"; exon_number "2";
chr4	StringTie	transcript	189017954	189036043	1000	+	.	gene_id "MSTRG.144868"; transcript_id "MSTRG.144868.14";
chr4	StringTie	exon	189017954	189018103	1000	+	.	gene_id "MSTRG.144868"; transcript_id "MSTRG.144868.14"; exon_number "1";
chr4	StringTie	exon	189018812	189018919	1000	+	.	gene_id "MSTRG.144868"; transcript_id "MSTRG.144868.14"; exon_number "2";
chr4	StringTie	exon	189035620	189036043	1000	+	.	gene_id "MSTRG.144868"; transcript_id "MSTRG.144868.14"; exon_number "3";
chr4	StringTie	transcript	189017954	189036043	1000	+	.	gene_id "MSTRG.144868"; transcript_id "MSTRG.144868.15";
chr4	StringTie	exon	189017954	189018103	1000	+	.	gene_id "MSTRG.144868"; transcript_id "MSTRG.144868.15"; exon_number "1";
chr4	StringTie	exon	189018812	189018915	1000	+	.	gene_id "MSTRG.144868"; transcript_id "MSTRG.144868.15"; exon_number "2";
chr4	StringTie	exon	189035620	189036043	1000	+	.	gene_id "MSTRG.144868"; transcript_id "MSTRG.144868.15"; exon_number "3";
chr4	StringTie	transcript	189002137	189004075	1000	+	.	gene_id "MSTRG.144868"; transcript_id "MSTRG.144868.2";
chr4	StringTie	exon	189002137	189002789	1000	+	.	gene_id "MSTRG.144868"; transcript_id "MSTRG.144868.2"; exon_number "1";
chr4	StringTie	exon	189003483	189004075	1000	+	.	gene_id "MSTRG.144868"; transcript_id "MSTRG.144868.2"; exon_number "2";
chr4	StringTie	transcript	189002149	189036326	1000	+	.	gene_id "MSTRG.144868"; transcript_id "MSTRG.144868.3";
chr4	StringTie	exon	189002149	189002513	1000	+	.	gene_id "MSTRG.144868"; transcript_id "MSTRG.144868.3"; exon_number "1";
chr4	StringTie	exon	189016975	189017059	1000	+	.	gene_id "MSTRG.144868"; transcript_id "MSTRG.144868.3"; exon_number "2";
chr4	StringTie	exon	189018812	189018915	1000	+	.	gene_id "MSTRG.144868"; transcript_id "MSTRG.144868.3"; exon_number "3";
chr4	StringTie	exon	189035620	189036326	1000	+	.	gene_id "MSTRG.144868"; transcript_id "MSTRG.144868.3"; exon_number "4";
chr4	StringTie	transcript	189002155	189036054	1000	+	.	gene_id "MSTRG.144868"; transcript_id "MSTRG.144868.4";
chr4	StringTie	exon	189002155	189002513	1000	+	.	gene_id "MSTRG.144868"; transcript_id "MSTRG.144868.4"; exon_number "1";
chr4	StringTie	exon	189016975	189017059	1000	+	.	gene_id "MSTRG.144868"; transcript_id "MSTRG.144868.4"; exon_number "2";
chr4	StringTie	exon	189035620	189036054	1000	+	.	gene_id "MSTRG.144868"; transcript_id "MSTRG.144868.4"; exon_number "3";
chr4	StringTie	transcript	189002190	189015823	1000	+	.	gene_id "MSTRG.144868"; transcript_id "MSTRG.144868.5";
chr4	StringTie	exon	189002190	189002513	1000	+	.	gene_id "MSTRG.144868"; transcript_id "MSTRG.144868.5"; exon_number "1";
chr4	StringTie	exon	189015547	189015823	1000	+	.	gene_id "MSTRG.144868"; transcript_id "MSTRG.144868.5"; exon_number "2";
chr4	StringTie	transcript	189002206	189006347	1000	+	.	gene_id "MSTRG.144868"; transcript_id "MSTRG.144868.6";
chr4	StringTie	exon	189002206	189002513	1000	+	.	gene_id "MSTRG.144868"; transcript_id "MSTRG.144868.6"; exon_number "1";
chr4	StringTie	exon	189006319	189006347	1000	+	.	gene_id "MSTRG.144868"; transcript_id "MSTRG.144868.6"; exon_number "2";
chr4	StringTie	transcript	189002218	189036050	1000	+	.	gene_id "MSTRG.144868"; transcript_id "MSTRG.144868.7";
chr4	StringTie	exon	189002218	189002513	1000	+	.	gene_id "MSTRG.144868"; transcript_id "MSTRG.144868.7"; exon_number "1";
chr4	StringTie	exon	189016975	189017059	1000	+	.	gene_id "MSTRG.144868"; transcript_id "MSTRG.144868.7"; exon_number "2";
chr4	StringTie	exon	189018812	189018919	1000	+	.	gene_id "MSTRG.144868"; transcript_id "MSTRG.144868.7"; exon_number "3";
chr4	StringTie	exon	189035620	189036050	1000	+	.	gene_id "MSTRG.144868"; transcript_id "MSTRG.144868.7"; exon_number "4";
chr4	StringTie	transcript	189002229	189003566	1000	+	.	gene_id "MSTRG.144868"; transcript_id "MSTRG.144868.8";
chr4	StringTie	exon	189002229	189002513	1000	+	.	gene_id "MSTRG.144868"; transcript_id "MSTRG.144868.8"; exon_number "1";
chr4	StringTie	exon	189003483	189003566	1000	+	.	gene_id "MSTRG.144868"; transcript_id "MSTRG.144868.8"; exon_number "2";
chr4	StringTie	transcript	189002229	189026892	1000	+	.	gene_id "MSTRG.144868"; transcript_id "MSTRG.144868.9";
chr4	StringTie	exon	189002229	189002513	1000	+	.	gene_id "MSTRG.144868"; transcript_id "MSTRG.144868.9"; exon_number "1";
chr4	StringTie	exon	189018812	189018915	1000	+	.	gene_id "MSTRG.144868"; transcript_id "MSTRG.144868.9"; exon_number "2";
chr4	StringTie	exon	189026552	189026892	1000	+	.	gene_id "MSTRG.144868"; transcript_id "MSTRG.144868.9"; exon_number "3";
chr4	StringTie	transcript	189033671	189035901	1000	-	.	gene_id "MSTRG.144869"; transcript_id "MSTRG.144869.1";
chr4	StringTie	exon	189033671	189034534	1000	-	.	gene_id "MSTRG.144869"; transcript_id "MSTRG.144869.1"; exon_number "1";
chr4	StringTie	exon	189035819	189035901	1000	-	.	gene_id "MSTRG.144869"; transcript_id "MSTRG.144869.1"; exon_number "2";
chr4	StringTie	transcript	189033698	189067429	1000	-	.	gene_id "MSTRG.144869"; transcript_id "MSTRG.144869.2";
chr4	StringTie	exon	189033698	189034213	1000	-	.	gene_id "MSTRG.144869"; transcript_id "MSTRG.144869.2"; exon_number "1";
chr4	StringTie	exon	189034354	189034534	1000	-	.	gene_id "MSTRG.144869"; transcript_id "MSTRG.144869.2"; exon_number "2";
chr4	StringTie	exon	189056276	189059320	1000	-	.	gene_id "MSTRG.144869"; transcript_id "MSTRG.144869.2"; exon_number "3";
chr4	StringTie	exon	189060918	189060971	1000	-	.	gene_id "MSTRG.144869"; transcript_id "MSTRG.144869.2"; exon_number "4";
chr4	StringTie	exon	189066494	189067429	1000	-	.	gene_id "MSTRG.144869"; transcript_id "MSTRG.144869.2"; exon_number "5";
chr4	StringTie	transcript	189033768	189055861	1000	-	.	gene_id "MSTRG.144869"; transcript_id "MSTRG.144869.3";
chr4	StringTie	exon	189033768	189034534	1000	-	.	gene_id "MSTRG.144869"; transcript_id "MSTRG.144869.3"; exon_number "1";
chr4	StringTie	exon	189055728	189055861	1000	-	.	gene_id "MSTRG.144869"; transcript_id "MSTRG.144869.3"; exon_number "2";
chr4	StringTie	transcript	189033822	189034703	1000	-	.	gene_id "MSTRG.144869"; transcript_id "MSTRG.144869.4";
chr4	StringTie	exon	189033822	189034534	1000	-	.	gene_id "MSTRG.144869"; transcript_id "MSTRG.144869.4"; exon_number "1";
chr4	StringTie	exon	189034674	189034703	1000	-	.	gene_id "MSTRG.144869"; transcript_id "MSTRG.144869.4"; exon_number "2";
chr4	StringTie	transcript	189053189	189067429	1000	-	.	gene_id "MSTRG.144869"; transcript_id "MSTRG.144869.5";
chr4	StringTie	exon	189053189	189055240	1000	-	.	gene_id "MSTRG.144869"; transcript_id "MSTRG.144869.5"; exon_number "1";
chr4	StringTie	exon	189056276	189059320	1000	-	.	gene_id "MSTRG.144869"; transcript_id "MSTRG.144869.5"; exon_number "2";
chr4	StringTie	exon	189060918	189060971	1000	-	.	gene_id "MSTRG.144869"; transcript_id "MSTRG.144869.5"; exon_number "3";
chr4	StringTie	exon	189066494	189067429	1000	-	.	gene_id "MSTRG.144869"; transcript_id "MSTRG.144869.5"; exon_number "4";
chr4	StringTie	transcript	189055465	189056406	1000	-	.	gene_id "MSTRG.144869"; transcript_id "MSTRG.144869.6";
chr4	StringTie	exon	189055465	189055595	1000	-	.	gene_id "MSTRG.144869"; transcript_id "MSTRG.144869.6"; exon_number "1";
chr4	StringTie	exon	189056276	189056406	1000	-	.	gene_id "MSTRG.144869"; transcript_id "MSTRG.144869.6"; exon_number "2";
chr1	StringTie	transcript	180233663	180234588	1000	-	.	gene_id "MSTRG.14487"; transcript_id "MSTRG.14487.1";
chr1	StringTie	exon	180233663	180234132	1000	-	.	gene_id "MSTRG.14487"; transcript_id "MSTRG.14487.1"; exon_number "1";
chr1	StringTie	exon	180234440	180234588	1000	-	.	gene_id "MSTRG.14487"; transcript_id "MSTRG.14487.1"; exon_number "2";
chr4	StringTie	transcript	189053298	189080713	1000	+	.	gene_id "MSTRG.144870"; transcript_id "MSTRG.144870.1";
chr4	StringTie	exon	189053298	189054055	1000	+	.	gene_id "MSTRG.144870"; transcript_id "MSTRG.144870.1"; exon_number "1";
chr4	StringTie	exon	189057577	189057642	1000	+	.	gene_id "MSTRG.144870"; transcript_id "MSTRG.144870.1"; exon_number "2";
chr4	StringTie	exon	189068884	189069096	1000	+	.	gene_id "MSTRG.144870"; transcript_id "MSTRG.144870.1"; exon_number "3";
chr4	StringTie	exon	189072052	189080713	1000	+	.	gene_id "MSTRG.144870"; transcript_id "MSTRG.144870.1"; exon_number "4";
chr4	StringTie	transcript	189053493	189076088	1000	+	.	gene_id "MSTRG.144870"; transcript_id "MSTRG.144870.2";
chr4	StringTie	exon	189053493	189054055	1000	+	.	gene_id "MSTRG.144870"; transcript_id "MSTRG.144870.2"; exon_number "1";
chr4	StringTie	exon	189057577	189057642	1000	+	.	gene_id "MSTRG.144870"; transcript_id "MSTRG.144870.2"; exon_number "2";
chr4	StringTie	exon	189075328	189076088	1000	+	.	gene_id "MSTRG.144870"; transcript_id "MSTRG.144870.2"; exon_number "3";
chr4	StringTie	transcript	189088857	189097097	1000	-	.	gene_id "MSTRG.144871"; transcript_id "MSTRG.144871.1";
chr4	StringTie	exon	189088857	189089128	1000	-	.	gene_id "MSTRG.144871"; transcript_id "MSTRG.144871.1"; exon_number "1";
chr4	StringTie	exon	189096855	189097097	1000	-	.	gene_id "MSTRG.144871"; transcript_id "MSTRG.144871.1"; exon_number "2";
chr4	StringTie	transcript	189093787	189125299	1000	-	.	gene_id "MSTRG.144871"; transcript_id "MSTRG.144871.2";
chr4	StringTie	exon	189093787	189097091	1000	-	.	gene_id "MSTRG.144871"; transcript_id "MSTRG.144871.2"; exon_number "1";
chr4	StringTie	exon	189111082	189111239	1000	-	.	gene_id "MSTRG.144871"; transcript_id "MSTRG.144871.2"; exon_number "2";
chr4	StringTie	exon	189124239	189124382	1000	-	.	gene_id "MSTRG.144871"; transcript_id "MSTRG.144871.2"; exon_number "3";
chr4	StringTie	exon	189125040	189125299	1000	-	.	gene_id "MSTRG.144871"; transcript_id "MSTRG.144871.2"; exon_number "4";
chr4	StringTie	transcript	189114060	189126140	1000	-	.	gene_id "MSTRG.144871"; transcript_id "MSTRG.144871.3";
chr4	StringTie	exon	189114060	189114563	1000	-	.	gene_id "MSTRG.144871"; transcript_id "MSTRG.144871.3"; exon_number "1";
chr4	StringTie	exon	189124239	189124382	1000	-	.	gene_id "MSTRG.144871"; transcript_id "MSTRG.144871.3"; exon_number "2";
chr4	StringTie	exon	189125040	189125148	1000	-	.	gene_id "MSTRG.144871"; transcript_id "MSTRG.144871.3"; exon_number "3";
chr4	StringTie	exon	189126110	189126140	1000	-	.	gene_id "MSTRG.144871"; transcript_id "MSTRG.144871.3"; exon_number "4";
chr4	StringTie	transcript	189100141	189115221	1000	+	.	gene_id "MSTRG.144872"; transcript_id "MSTRG.144872.1";
chr4	StringTie	exon	189100141	189100648	1000	+	.	gene_id "MSTRG.144872"; transcript_id "MSTRG.144872.1"; exon_number "1";
chr4	StringTie	exon	189113285	189115221	1000	+	.	gene_id "MSTRG.144872"; transcript_id "MSTRG.144872.1"; exon_number "2";
chr4	StringTie	transcript	189102902	189109043	1000	-	.	gene_id "MSTRG.144873"; transcript_id "MSTRG.144873.1";
chr4	StringTie	exon	189102902	189105942	1000	-	.	gene_id "MSTRG.144873"; transcript_id "MSTRG.144873.1"; exon_number "1";
chr4	StringTie	exon	189106006	189109043	1000	-	.	gene_id "MSTRG.144873"; transcript_id "MSTRG.144873.1"; exon_number "2";
chr4	StringTie	transcript	189130650	189131812	1000	+	.	gene_id "MSTRG.144874"; transcript_id "MSTRG.144874.1";
chr4	StringTie	exon	189130650	189131812	1000	+	.	gene_id "MSTRG.144874"; transcript_id "MSTRG.144874.1"; exon_number "1";
chr4	StringTie	transcript	189140320	189140621	1000	.	.	gene_id "MSTRG.144875"; transcript_id "MSTRG.144875.1";
chr4	StringTie	exon	189140320	189140621	1000	.	.	gene_id "MSTRG.144875"; transcript_id "MSTRG.144875.1"; exon_number "1";
chr4	StringTie	transcript	189141615	189142898	1000	.	.	gene_id "MSTRG.144876"; transcript_id "MSTRG.144876.1";
chr4	StringTie	exon	189141615	189142898	1000	.	.	gene_id "MSTRG.144876"; transcript_id "MSTRG.144876.1"; exon_number "1";
chr4	StringTie	transcript	189145020	189151958	1000	+	.	gene_id "MSTRG.144877"; transcript_id "MSTRG.144877.1";
chr4	StringTie	exon	189145020	189145752	1000	+	.	gene_id "MSTRG.144877"; transcript_id "MSTRG.144877.1"; exon_number "1";
chr4	StringTie	exon	189147161	189151958	1000	+	.	gene_id "MSTRG.144877"; transcript_id "MSTRG.144877.1"; exon_number "2";
chr4	StringTie	transcript	189147113	189177725	1000	-	.	gene_id "MSTRG.144878"; transcript_id "MSTRG.144878.1";
chr4	StringTie	exon	189147113	189148045	1000	-	.	gene_id "MSTRG.144878"; transcript_id "MSTRG.144878.1"; exon_number "1";
chr4	StringTie	exon	189150616	189150721	1000	-	.	gene_id "MSTRG.144878"; transcript_id "MSTRG.144878.1"; exon_number "2";
chr4	StringTie	exon	189170726	189177725	1000	-	.	gene_id "MSTRG.144878"; transcript_id "MSTRG.144878.1"; exon_number "3";
chr4	StringTie	transcript	189169878	189170895	1000	-	.	gene_id "MSTRG.144878"; transcript_id "MSTRG.144878.2";
chr4	StringTie	exon	189169878	189170221	1000	-	.	gene_id "MSTRG.144878"; transcript_id "MSTRG.144878.2"; exon_number "1";
chr4	StringTie	exon	189170726	189170895	1000	-	.	gene_id "MSTRG.144878"; transcript_id "MSTRG.144878.2"; exon_number "2";
chr4	StringTie	transcript	189155857	189183452	1000	+	.	gene_id "MSTRG.144879"; transcript_id "MSTRG.144879.1";
chr4	StringTie	exon	189155857	189158465	1000	+	.	gene_id "MSTRG.144879"; transcript_id "MSTRG.144879.1"; exon_number "1";
chr4	StringTie	exon	189162081	189162222	1000	+	.	gene_id "MSTRG.144879"; transcript_id "MSTRG.144879.1"; exon_number "2";
chr4	StringTie	exon	189177170	189177268	1000	+	.	gene_id "MSTRG.144879"; transcript_id "MSTRG.144879.1"; exon_number "3";
chr4	StringTie	exon	189179471	189183452	1000	+	.	gene_id "MSTRG.144879"; transcript_id "MSTRG.144879.1"; exon_number "4";
chr4	StringTie	transcript	189167411	189177622	1000	+	.	gene_id "MSTRG.144879"; transcript_id "MSTRG.144879.2";
chr4	StringTie	exon	189167411	189167524	1000	+	.	gene_id "MSTRG.144879"; transcript_id "MSTRG.144879.2"; exon_number "1";
chr4	StringTie	exon	189177170	189177622	1000	+	.	gene_id "MSTRG.144879"; transcript_id "MSTRG.144879.2"; exon_number "2";
chr4	StringTie	transcript	189169878	189183608	1000	+	.	gene_id "MSTRG.144879"; transcript_id "MSTRG.144879.3";
chr4	StringTie	exon	189169878	189171938	1000	+	.	gene_id "MSTRG.144879"; transcript_id "MSTRG.144879.3"; exon_number "1";
chr4	StringTie	exon	189177170	189183608	1000	+	.	gene_id "MSTRG.144879"; transcript_id "MSTRG.144879.3"; exon_number "2";
chr4	StringTie	transcript	189171347	189177622	1000	+	.	gene_id "MSTRG.144879"; transcript_id "MSTRG.144879.4";
chr4	StringTie	exon	189171347	189171788	1000	+	.	gene_id "MSTRG.144879"; transcript_id "MSTRG.144879.4"; exon_number "1";
chr4	StringTie	exon	189177170	189177622	1000	+	.	gene_id "MSTRG.144879"; transcript_id "MSTRG.144879.4"; exon_number "2";
chr1	StringTie	transcript	180288230	180502954	1000	-	.	gene_id "MSTRG.14488"; transcript_id "ENST00000367595"; gene_name "ACBD6"; ref_gene_id "ENSG00000230124";
chr1	StringTie	exon	180288230	180288517	1000	-	.	gene_id "MSTRG.14488"; transcript_id "ENST00000367595"; exon_number "1"; gene_name "ACBD6"; ref_gene_id "ENSG00000230124";
chr1	StringTie	exon	180314692	180314722	1000	-	.	gene_id "MSTRG.14488"; transcript_id "ENST00000367595"; exon_number "2"; gene_name "ACBD6"; ref_gene_id "ENSG00000230124";
chr1	StringTie	exon	180397516	180397605	1000	-	.	gene_id "MSTRG.14488"; transcript_id "ENST00000367595"; exon_number "3"; gene_name "ACBD6"; ref_gene_id "ENSG00000230124";
chr1	StringTie	exon	180413366	180413471	1000	-	.	gene_id "MSTRG.14488"; transcript_id "ENST00000367595"; exon_number "4"; gene_name "ACBD6"; ref_gene_id "ENSG00000230124";
chr1	StringTie	exon	180430180	180430262	1000	-	.	gene_id "MSTRG.14488"; transcript_id "ENST00000367595"; exon_number "5"; gene_name "ACBD6"; ref_gene_id "ENSG00000230124";
chr1	StringTie	exon	180492269	180492365	1000	-	.	gene_id "MSTRG.14488"; transcript_id "ENST00000367595"; exon_number "6"; gene_name "ACBD6"; ref_gene_id "ENSG00000230124";
chr1	StringTie	exon	180495461	180495525	1000	-	.	gene_id "MSTRG.14488"; transcript_id "ENST00000367595"; exon_number "7"; gene_name "ACBD6"; ref_gene_id "ENSG00000230124";
chr1	StringTie	exon	180502045	180502954	1000	-	.	gene_id "MSTRG.14488"; transcript_id "ENST00000367595"; exon_number "8"; gene_name "ACBD6"; ref_gene_id "ENSG00000230124";
```
