## Additional File 7 - TCGA transcript assembly for "Widespread 3’ UTR splicing regulates expression of oncogene transcripts in sequence-dependent and independent manners": all_tissues_agg-agg-agg.gtf (part 498 of 2216)

```
chr1	StringTie	transcript	180269653	180274681	1000	-	.	gene_id "MSTRG.14488"; transcript_id "ENST00000415414"; gene_name "ACBD6"; ref_gene_id "ENSG00000230124";
chr1	StringTie	exon	180269653	180271971	1000	-	.	gene_id "MSTRG.14488"; transcript_id "ENST00000415414"; exon_number "1"; gene_name "ACBD6"; ref_gene_id "ENSG00000230124";
chr1	StringTie	exon	180272613	180272692	1000	-	.	gene_id "MSTRG.14488"; transcript_id "ENST00000415414"; exon_number "2"; gene_name "ACBD6"; ref_gene_id "ENSG00000230124";
chr1	StringTie	exon	180273338	180273398	1000	-	.	gene_id "MSTRG.14488"; transcript_id "ENST00000415414"; exon_number "3"; gene_name "ACBD6"; ref_gene_id "ENSG00000230124";
chr1	StringTie	exon	180273937	180274112	1000	-	.	gene_id "MSTRG.14488"; transcript_id "ENST00000415414"; exon_number "4"; gene_name "ACBD6"; ref_gene_id "ENSG00000230124";
chr1	StringTie	exon	180274651	180274681	1000	-	.	gene_id "MSTRG.14488"; transcript_id "ENST00000415414"; exon_number "5"; gene_name "ACBD6"; ref_gene_id "ENSG00000230124";
chr1	StringTie	transcript	180272602	180276224	1000	-	.	gene_id "MSTRG.14488"; transcript_id "ENST00000440959"; gene_name "ACBD6"; ref_gene_id "ENSG00000230124";
chr1	StringTie	exon	180272602	180273398	1000	-	.	gene_id "MSTRG.14488"; transcript_id "ENST00000440959"; exon_number "1"; gene_name "ACBD6"; ref_gene_id "ENSG00000230124";
chr1	StringTie	exon	180273937	180274112	1000	-	.	gene_id "MSTRG.14488"; transcript_id "ENST00000440959"; exon_number "2"; gene_name "ACBD6"; ref_gene_id "ENSG00000230124";
chr1	StringTie	exon	180274651	180276224	1000	-	.	gene_id "MSTRG.14488"; transcript_id "ENST00000440959"; exon_number "3"; gene_name "ACBD6"; ref_gene_id "ENSG00000230124";
chr1	StringTie	transcript	180286983	180413388	1000	-	.	gene_id "MSTRG.14488"; transcript_id "ENST00000475338"; gene_name "ACBD6"; ref_gene_id "ENSG00000230124";
chr1	StringTie	exon	180286983	180287402	1000	-	.	gene_id "MSTRG.14488"; transcript_id "ENST00000475338"; exon_number "1"; gene_name "ACBD6"; ref_gene_id "ENSG00000230124";
chr1	StringTie	exon	180288270	180288517	1000	-	.	gene_id "MSTRG.14488"; transcript_id "ENST00000475338"; exon_number "2"; gene_name "ACBD6"; ref_gene_id "ENSG00000230124";
chr1	StringTie	exon	180314692	180314722	1000	-	.	gene_id "MSTRG.14488"; transcript_id "ENST00000475338"; exon_number "3"; gene_name "ACBD6"; ref_gene_id "ENSG00000230124";
chr1	StringTie	exon	180326411	180326562	1000	-	.	gene_id "MSTRG.14488"; transcript_id "ENST00000475338"; exon_number "4"; gene_name "ACBD6"; ref_gene_id "ENSG00000230124";
chr1	StringTie	exon	180397516	180397605	1000	-	.	gene_id "MSTRG.14488"; transcript_id "ENST00000475338"; exon_number "5"; gene_name "ACBD6"; ref_gene_id "ENSG00000230124";
chr1	StringTie	exon	180413366	180413388	1000	-	.	gene_id "MSTRG.14488"; transcript_id "ENST00000475338"; exon_number "6"; gene_name "ACBD6"; ref_gene_id "ENSG00000230124";
chr1	StringTie	transcript	180275380	180430262	1000	-	.	gene_id "MSTRG.14488"; transcript_id "ENST00000496993"; gene_name "ACBD6"; ref_gene_id "ENSG00000230124";
chr1	StringTie	exon	180275380	180275412	1000	-	.	gene_id "MSTRG.14488"; transcript_id "ENST00000496993"; exon_number "1"; gene_name "ACBD6"; ref_gene_id "ENSG00000230124";
chr1	StringTie	exon	180281306	180281386	1000	-	.	gene_id "MSTRG.14488"; transcript_id "ENST00000496993"; exon_number "2"; gene_name "ACBD6"; ref_gene_id "ENSG00000230124";
chr1	StringTie	exon	180288270	180288517	1000	-	.	gene_id "MSTRG.14488"; transcript_id "ENST00000496993"; exon_number "3"; gene_name "ACBD6"; ref_gene_id "ENSG00000230124";
chr1	StringTie	exon	180314692	180314722	1000	-	.	gene_id "MSTRG.14488"; transcript_id "ENST00000496993"; exon_number "4"; gene_name "ACBD6"; ref_gene_id "ENSG00000230124";
chr1	StringTie	exon	180397516	180397605	1000	-	.	gene_id "MSTRG.14488"; transcript_id "ENST00000496993"; exon_number "5"; gene_name "ACBD6"; ref_gene_id "ENSG00000230124";
chr1	StringTie	exon	180413366	180413471	1000	-	.	gene_id "MSTRG.14488"; transcript_id "ENST00000496993"; exon_number "6"; gene_name "ACBD6"; ref_gene_id "ENSG00000230124";
chr1	StringTie	exon	180430180	180430262	1000	-	.	gene_id "MSTRG.14488"; transcript_id "ENST00000496993"; exon_number "7"; gene_name "ACBD6"; ref_gene_id "ENSG00000230124";
chr1	StringTie	transcript	180273614	180274713	1000	-	.	gene_id "MSTRG.14488"; transcript_id "ENST00000622400"; gene_name "ACBD6"; ref_gene_id "ENSG00000230124";
chr1	StringTie	exon	180273614	180274112	1000	-	.	gene_id "MSTRG.14488"; transcript_id "ENST00000622400"; exon_number "1"; gene_name "ACBD6"; ref_gene_id "ENSG00000230124";
chr1	StringTie	exon	180274651	180274713	1000	-	.	gene_id "MSTRG.14488"; transcript_id "ENST00000622400"; exon_number "2"; gene_name "ACBD6"; ref_gene_id "ENSG00000230124";
chr1	StringTie	transcript	180268401	180457444	1000	-	.	gene_id "MSTRG.14488"; transcript_id "MSTRG.14488.1";
chr1	StringTie	exon	180268401	180274112	1000	-	.	gene_id "MSTRG.14488"; transcript_id "MSTRG.14488.1"; exon_number "1";
chr1	StringTie	exon	180274651	180274754	1000	-	.	gene_id "MSTRG.14488"; transcript_id "MSTRG.14488.1"; exon_number "2";
chr1	StringTie	exon	180275206	180275412	1000	-	.	gene_id "MSTRG.14488"; transcript_id "MSTRG.14488.1"; exon_number "3";
chr1	StringTie	exon	180281306	180281386	1000	-	.	gene_id "MSTRG.14488"; transcript_id "MSTRG.14488.1"; exon_number "4";
chr1	StringTie	exon	180288270	180288517	1000	-	.	gene_id "MSTRG.14488"; transcript_id "MSTRG.14488.1"; exon_number "5";
chr1	StringTie	exon	180314692	180314722	1000	-	.	gene_id "MSTRG.14488"; transcript_id "MSTRG.14488.1"; exon_number "6";
chr1	StringTie	exon	180397516	180397605	1000	-	.	gene_id "MSTRG.14488"; transcript_id "MSTRG.14488.1"; exon_number "7";
chr1	StringTie	exon	180413366	180413471	1000	-	.	gene_id "MSTRG.14488"; transcript_id "MSTRG.14488.1"; exon_number "8";
chr1	StringTie	exon	180430180	180430262	1000	-	.	gene_id "MSTRG.14488"; transcript_id "MSTRG.14488.1"; exon_number "9";
chr1	StringTie	exon	180452325	180452393	1000	-	.	gene_id "MSTRG.14488"; transcript_id "MSTRG.14488.1"; exon_number "10";
chr1	StringTie	exon	180457406	180457444	1000	-	.	gene_id "MSTRG.14488"; transcript_id "MSTRG.14488.1"; exon_number "11";
chr1	StringTie	transcript	180269123	180502941	1000	-	.	gene_id "MSTRG.14488"; transcript_id "MSTRG.14488.10";
chr1	StringTie	exon	180269123	180274112	1000	-	.	gene_id "MSTRG.14488"; transcript_id "MSTRG.14488.10"; exon_number "1";
chr1	StringTie	exon	180274651	180274754	1000	-	.	gene_id "MSTRG.14488"; transcript_id "MSTRG.14488.10"; exon_number "2";
chr1	StringTie	exon	180275206	180275412	1000	-	.	gene_id "MSTRG.14488"; transcript_id "MSTRG.14488.10"; exon_number "3";
chr1	StringTie	exon	180281306	180281386	1000	-	.	gene_id "MSTRG.14488"; transcript_id "MSTRG.14488.10"; exon_number "4";
chr1	StringTie	exon	180287276	180287402	1000	-	.	gene_id "MSTRG.14488"; transcript_id "MSTRG.14488.10"; exon_number "5";
chr1	StringTie	exon	180288270	180288517	1000	-	.	gene_id "MSTRG.14488"; transcript_id "MSTRG.14488.10"; exon_number "6";
chr1	StringTie	exon	180314692	180314722	1000	-	.	gene_id "MSTRG.14488"; transcript_id "MSTRG.14488.10"; exon_number "7";
chr1	StringTie	exon	180397516	180397605	1000	-	.	gene_id "MSTRG.14488"; transcript_id "MSTRG.14488.10"; exon_number "8";
chr1	StringTie	exon	180413366	180413471	1000	-	.	gene_id "MSTRG.14488"; transcript_id "MSTRG.14488.10"; exon_number "9";
chr1	StringTie	exon	180430180	180430189	1000	-	.	gene_id "MSTRG.14488"; transcript_id "MSTRG.14488.10"; exon_number "10";
chr1	StringTie	exon	180492269	180492365	1000	-	.	gene_id "MSTRG.14488"; transcript_id "MSTRG.14488.10"; exon_number "11";
chr1	StringTie	exon	180495461	180495525	1000	-	.	gene_id "MSTRG.14488"; transcript_id "MSTRG.14488.10"; exon_number "12";
chr1	StringTie	exon	180502045	180502941	1000	-	.	gene_id "MSTRG.14488"; transcript_id "MSTRG.14488.10"; exon_number "13";
chr1	StringTie	transcript	180276454	180288555	1000	-	.	gene_id "MSTRG.14488"; transcript_id "MSTRG.14488.100";
chr1	StringTie	exon	180276454	180276568	1000	-	.	gene_id "MSTRG.14488"; transcript_id "MSTRG.14488.100"; exon_number "1";
chr1	StringTie	exon	180281306	180281386	1000	-	.	gene_id "MSTRG.14488"; transcript_id "MSTRG.14488.100"; exon_number "2";
chr1	StringTie	exon	180288270	180288555	1000	-	.	gene_id "MSTRG.14488"; transcript_id "MSTRG.14488.100"; exon_number "3";
chr1	StringTie	transcript	180278802	180439358	1000	-	.	gene_id "MSTRG.14488"; transcript_id "MSTRG.14488.101";
chr1	StringTie	exon	180278802	180278815	1000	-	.	gene_id "MSTRG.14488"; transcript_id "MSTRG.14488.101"; exon_number "1";
chr1	StringTie	exon	180281306	180281386	1000	-	.	gene_id "MSTRG.14488"; transcript_id "MSTRG.14488.101"; exon_number "2";
chr1	StringTie	exon	180287276	180287402	1000	-	.	gene_id "MSTRG.14488"; transcript_id "MSTRG.14488.101"; exon_number "3";
chr1	StringTie	exon	180288270	180288517	1000	-	.	gene_id "MSTRG.14488"; transcript_id "MSTRG.14488.101"; exon_number "4";
chr1	StringTie	exon	180314692	180314722	1000	-	.	gene_id "MSTRG.14488"; transcript_id "MSTRG.14488.101"; exon_number "5";
chr1	StringTie	exon	180326411	180326562	1000	-	.	gene_id "MSTRG.14488"; transcript_id "MSTRG.14488.101"; exon_number "6";
chr1	StringTie	exon	180397516	180397605	1000	-	.	gene_id "MSTRG.14488"; transcript_id "MSTRG.14488.101"; exon_number "7";
chr1	StringTie	exon	180413366	180413471	1000	-	.	gene_id "MSTRG.14488"; transcript_id "MSTRG.14488.101"; exon_number "8";
chr1	StringTie	exon	180430180	180430262	1000	-	.	gene_id "MSTRG.14488"; transcript_id "MSTRG.14488.101"; exon_number "9";
chr1	StringTie	exon	180439325	180439358	1000	-	.	gene_id "MSTRG.14488"; transcript_id "MSTRG.14488.101"; exon_number "10";
chr1	StringTie	transcript	180279026	180503816	1000	-	.	gene_id "MSTRG.14488"; transcript_id "MSTRG.14488.102";
chr1	StringTie	exon	180279026	180279279	1000	-	.	gene_id "MSTRG.14488"; transcript_id "MSTRG.14488.102"; exon_number "1";
chr1	StringTie	exon	180288270	180288517	1000	-	.	gene_id "MSTRG.14488"; transcript_id "MSTRG.14488.102"; exon_number "2";
chr1	StringTie	exon	180314692	180314722	1000	-	.	gene_id "MSTRG.14488"; transcript_id "MSTRG.14488.102"; exon_number "3";
chr1	StringTie	exon	180397516	180397605	1000	-	.	gene_id "MSTRG.14488"; transcript_id "MSTRG.14488.102"; exon_number "4";
chr1	StringTie	exon	180413366	180413471	1000	-	.	gene_id "MSTRG.14488"; transcript_id "MSTRG.14488.102"; exon_number "5";
chr1	StringTie	exon	180430180	180430262	1000	-	.	gene_id "MSTRG.14488"; transcript_id "MSTRG.14488.102"; exon_number "6";
chr1	StringTie	exon	180492269	180492365	1000	-	.	gene_id "MSTRG.14488"; transcript_id "MSTRG.14488.102"; exon_number "7";
chr1	StringTie	exon	180495461	180495525	1000	-	.	gene_id "MSTRG.14488"; transcript_id "MSTRG.14488.102"; exon_number "8";
chr1	StringTie	exon	180502045	180503816	1000	-	.	gene_id "MSTRG.14488"; transcript_id "MSTRG.14488.102"; exon_number "9";
chr1	StringTie	transcript	180279117	180299857	1000	-	.	gene_id "MSTRG.14488"; transcript_id "MSTRG.14488.103";
chr1	StringTie	exon	180279117	180279279	1000	-	.	gene_id "MSTRG.14488"; transcript_id "MSTRG.14488.103"; exon_number "1";
chr1	StringTie	exon	180288270	180288517	1000	-	.	gene_id "MSTRG.14488"; transcript_id "MSTRG.14488.103"; exon_number "2";
chr1	StringTie	exon	180299833	180299857	1000	-	.	gene_id "MSTRG.14488"; transcript_id "MSTRG.14488.103"; exon_number "3";
chr1	StringTie	transcript	180279230	180452365	1000	-	.	gene_id "MSTRG.14488"; transcript_id "MSTRG.14488.104";
chr1	StringTie	exon	180279230	180279279	1000	-	.	gene_id "MSTRG.14488"; transcript_id "MSTRG.14488.104"; exon_number "1";
chr1	StringTie	exon	180288270	180288517	1000	-	.	gene_id "MSTRG.14488"; transcript_id "MSTRG.14488.104"; exon_number "2";
chr1	StringTie	exon	180303627	180303784	1000	-	.	gene_id "MSTRG.14488"; transcript_id "MSTRG.14488.104"; exon_number "3";
chr1	StringTie	exon	180314692	180314722	1000	-	.	gene_id "MSTRG.14488"; transcript_id "MSTRG.14488.104"; exon_number "4";
chr1	StringTie	exon	180397516	180397605	1000	-	.	gene_id "MSTRG.14488"; transcript_id "MSTRG.14488.104"; exon_number "5";
chr1	StringTie	exon	180413366	180413471	1000	-	.	gene_id "MSTRG.14488"; transcript_id "MSTRG.14488.104"; exon_number "6";
chr1	StringTie	exon	180430180	180430262	1000	-	.	gene_id "MSTRG.14488"; transcript_id "MSTRG.14488.104"; exon_number "7";
chr1	StringTie	exon	180452325	180452365	1000	-	.	gene_id "MSTRG.14488"; transcript_id "MSTRG.14488.104"; exon_number "8";
chr1	StringTie	transcript	180284159	180451161	1000	-	.	gene_id "MSTRG.14488"; transcript_id "MSTRG.14488.105";
chr1	StringTie	exon	180284159	180284248	1000	-	.	gene_id "MSTRG.14488"; transcript_id "MSTRG.14488.105"; exon_number "1";
chr1	StringTie	exon	180287276	180287402	1000	-	.	gene_id "MSTRG.14488"; transcript_id "MSTRG.14488.105"; exon_number "2";
chr1	StringTie	exon	180288270	180288517	1000	-	.	gene_id "MSTRG.14488"; transcript_id "MSTRG.14488.105"; exon_number "3";
chr1	StringTie	exon	180314692	180314722	1000	-	.	gene_id "MSTRG.14488"; transcript_id "MSTRG.14488.105"; exon_number "4";
chr1	StringTie	exon	180326411	180326562	1000	-	.	gene_id "MSTRG.14488"; transcript_id "MSTRG.14488.105"; exon_number "5";
chr1	StringTie	exon	180397516	180397605	1000	-	.	gene_id "MSTRG.14488"; transcript_id "MSTRG.14488.105"; exon_number "6";
chr1	StringTie	exon	180413366	180413471	1000	-	.	gene_id "MSTRG.14488"; transcript_id "MSTRG.14488.105"; exon_number "7";
chr1	StringTie	exon	180430180	180430262	1000	-	.	gene_id "MSTRG.14488"; transcript_id "MSTRG.14488.105"; exon_number "8";
chr1	StringTie	exon	180448478	180451161	1000	-	.	gene_id "MSTRG.14488"; transcript_id "MSTRG.14488.105"; exon_number "9";
chr1	StringTie	transcript	180286331	180413388	1000	-	.	gene_id "MSTRG.14488"; transcript_id "MSTRG.14488.106";
chr1	StringTie	exon	180286331	180286431	1000	-	.	gene_id "MSTRG.14488"; transcript_id "MSTRG.14488.106"; exon_number "1";
chr1	StringTie	exon	180287276	180287402	1000	-	.	gene_id "MSTRG.14488"; transcript_id "MSTRG.14488.106"; exon_number "2";
chr1	StringTie	exon	180288270	180288517	1000	-	.	gene_id "MSTRG.14488"; transcript_id "MSTRG.14488.106"; exon_number "3";
chr1	StringTie	exon	180314692	180314722	1000	-	.	gene_id "MSTRG.14488"; transcript_id "MSTRG.14488.106"; exon_number "4";
chr1	StringTie	exon	180326411	180326562	1000	-	.	gene_id "MSTRG.14488"; transcript_id "MSTRG.14488.106"; exon_number "5";
chr1	StringTie	exon	180397516	180397605	1000	-	.	gene_id "MSTRG.14488"; transcript_id "MSTRG.14488.106"; exon_number "6";
chr1	StringTie	exon	180413366	180413388	1000	-	.	gene_id "MSTRG.14488"; transcript_id "MSTRG.14488.106"; exon_number "7";
chr1	StringTie	transcript	180308462	180430265	1000	-	.	gene_id "MSTRG.14488"; transcript_id "MSTRG.14488.109";
chr1	StringTie	exon	180308462	180308487	1000	-	.	gene_id "MSTRG.14488"; transcript_id "MSTRG.14488.109"; exon_number "1";
chr1	StringTie	exon	180314692	180314722	1000	-	.	gene_id "MSTRG.14488"; transcript_id "MSTRG.14488.109"; exon_number "2";
chr1	StringTie	exon	180397516	180397605	1000	-	.	gene_id "MSTRG.14488"; transcript_id "MSTRG.14488.109"; exon_number "3";
chr1	StringTie	exon	180413366	180413471	1000	-	.	gene_id "MSTRG.14488"; transcript_id "MSTRG.14488.109"; exon_number "4";
chr1	StringTie	exon	180430180	180430265	1000	-	.	gene_id "MSTRG.14488"; transcript_id "MSTRG.14488.109"; exon_number "5";
chr1	StringTie	transcript	180269129	180326515	1000	-	.	gene_id "MSTRG.14488"; transcript_id "MSTRG.14488.11";
chr1	StringTie	exon	180269129	180270423	1000	-	.	gene_id "MSTRG.14488"; transcript_id "MSTRG.14488.11"; exon_number "1";
chr1	StringTie	exon	180273338	180273398	1000	-	.	gene_id "MSTRG.14488"; transcript_id "MSTRG.14488.11"; exon_number "2";
chr1	StringTie	exon	180273937	180274112	1000	-	.	gene_id "MSTRG.14488"; transcript_id "MSTRG.14488.11"; exon_number "3";
chr1	StringTie	exon	180274651	180274754	1000	-	.	gene_id "MSTRG.14488"; transcript_id "MSTRG.14488.11"; exon_number "4";
chr1	StringTie	exon	180275206	180275395	1000	-	.	gene_id "MSTRG.14488"; transcript_id "MSTRG.14488.11"; exon_number "5";
chr1	StringTie	exon	180281306	180281386	1000	-	.	gene_id "MSTRG.14488"; transcript_id "MSTRG.14488.11"; exon_number "6";
chr1	StringTie	exon	180288270	180288517	1000	-	.	gene_id "MSTRG.14488"; transcript_id "MSTRG.14488.11"; exon_number "7";
chr1	StringTie	exon	180303627	180303784	1000	-	.	gene_id "MSTRG.14488"; transcript_id "MSTRG.14488.11"; exon_number "8";
chr1	StringTie	exon	180314692	180314722	1000	-	.	gene_id "MSTRG.14488"; transcript_id "MSTRG.14488.11"; exon_number "9";
chr1	StringTie	exon	180326411	180326515	1000	-	.	gene_id "MSTRG.14488"; transcript_id "MSTRG.14488.11"; exon_number "10";
chr1	StringTie	transcript	180370310	180430394	1000	-	.	gene_id "MSTRG.14488"; transcript_id "MSTRG.14488.110";
chr1	StringTie	exon	180370310	180372000	1000	-	.	gene_id "MSTRG.14488"; transcript_id "MSTRG.14488.110"; exon_number "1";
chr1	StringTie	exon	180397516	180397605	1000	-	.	gene_id "MSTRG.14488"; transcript_id "MSTRG.14488.110"; exon_number "2";
chr1	StringTie	exon	180413366	180413471	1000	-	.	gene_id "MSTRG.14488"; transcript_id "MSTRG.14488.110"; exon_number "3";
chr1	StringTie	exon	180430180	180430394	1000	-	.	gene_id "MSTRG.14488"; transcript_id "MSTRG.14488.110"; exon_number "4";
chr1	StringTie	transcript	180379306	180430268	1000	-	.	gene_id "MSTRG.14488"; transcript_id "MSTRG.14488.111";
chr1	StringTie	exon	180379306	180380983	1000	-	.	gene_id "MSTRG.14488"; transcript_id "MSTRG.14488.111"; exon_number "1";
chr1	StringTie	exon	180397516	180397605	1000	-	.	gene_id "MSTRG.14488"; transcript_id "MSTRG.14488.111"; exon_number "2";
chr1	StringTie	exon	180413366	180413471	1000	-	.	gene_id "MSTRG.14488"; transcript_id "MSTRG.14488.111"; exon_number "3";
chr1	StringTie	exon	180430180	180430268	1000	-	.	gene_id "MSTRG.14488"; transcript_id "MSTRG.14488.111"; exon_number "4";
chr1	StringTie	transcript	180389189	180430268	1000	-	.	gene_id "MSTRG.14488"; transcript_id "MSTRG.14488.112";
chr1	StringTie	exon	180389189	180389313	1000	-	.	gene_id "MSTRG.14488"; transcript_id "MSTRG.14488.112"; exon_number "1";
chr1	StringTie	exon	180397516	180397605	1000	-	.	gene_id "MSTRG.14488"; transcript_id "MSTRG.14488.112"; exon_number "2";
chr1	StringTie	exon	180413366	180413471	1000	-	.	gene_id "MSTRG.14488"; transcript_id "MSTRG.14488.112"; exon_number "3";
chr1	StringTie	exon	180430180	180430268	1000	-	.	gene_id "MSTRG.14488"; transcript_id "MSTRG.14488.112"; exon_number "4";
chr1	StringTie	transcript	180391607	180433465	1000	-	.	gene_id "MSTRG.14488"; transcript_id "MSTRG.14488.113";
chr1	StringTie	exon	180391607	180391727	1000	-	.	gene_id "MSTRG.14488"; transcript_id "MSTRG.14488.113"; exon_number "1";
chr1	StringTie	exon	180397516	180397605	1000	-	.	gene_id "MSTRG.14488"; transcript_id "MSTRG.14488.113"; exon_number "2";
chr1	StringTie	exon	180413366	180413471	1000	-	.	gene_id "MSTRG.14488"; transcript_id "MSTRG.14488.113"; exon_number "3";
chr1	StringTie	exon	180430180	180430262	1000	-	.	gene_id "MSTRG.14488"; transcript_id "MSTRG.14488.113"; exon_number "4";
chr1	StringTie	exon	180433438	180433465	1000	-	.	gene_id "MSTRG.14488"; transcript_id "MSTRG.14488.113"; exon_number "5";
chr1	StringTie	transcript	180392589	180452347	1000	-	.	gene_id "MSTRG.14488"; transcript_id "MSTRG.14488.114";
chr1	StringTie	exon	180392589	180392619	1000	-	.	gene_id "MSTRG.14488"; transcript_id "MSTRG.14488.114"; exon_number "1";
chr1	StringTie	exon	180397516	180397605	1000	-	.	gene_id "MSTRG.14488"; transcript_id "MSTRG.14488.114"; exon_number "2";
chr1	StringTie	exon	180413366	180413471	1000	-	.	gene_id "MSTRG.14488"; transcript_id "MSTRG.14488.114"; exon_number "3";
chr1	StringTie	exon	180430180	180430262	1000	-	.	gene_id "MSTRG.14488"; transcript_id "MSTRG.14488.114"; exon_number "4";
chr1	StringTie	exon	180452325	180452347	1000	-	.	gene_id "MSTRG.14488"; transcript_id "MSTRG.14488.114"; exon_number "5";
chr1	StringTie	transcript	180396768	180452356	1000	-	.	gene_id "MSTRG.14488"; transcript_id "MSTRG.14488.115";
chr1	StringTie	exon	180396768	180396867	1000	-	.	gene_id "MSTRG.14488"; transcript_id "MSTRG.14488.115"; exon_number "1";
chr1	StringTie	exon	180397516	180397605	1000	-	.	gene_id "MSTRG.14488"; transcript_id "MSTRG.14488.115"; exon_number "2";
chr1	StringTie	exon	180413366	180413471	1000	-	.	gene_id "MSTRG.14488"; transcript_id "MSTRG.14488.115"; exon_number "3";
chr1	StringTie	exon	180430180	180430262	1000	-	.	gene_id "MSTRG.14488"; transcript_id "MSTRG.14488.115"; exon_number "4";
chr1	StringTie	exon	180452325	180452356	1000	-	.	gene_id "MSTRG.14488"; transcript_id "MSTRG.14488.115"; exon_number "5";
chr1	StringTie	transcript	180397258	180430268	1000	-	.	gene_id "MSTRG.14488"; transcript_id "MSTRG.14488.116";
chr1	StringTie	exon	180397258	180397277	1000	-	.	gene_id "MSTRG.14488"; transcript_id "MSTRG.14488.116"; exon_number "1";
chr1	StringTie	exon	180397516	180397605	1000	-	.	gene_id "MSTRG.14488"; transcript_id "MSTRG.14488.116"; exon_number "2";
chr1	StringTie	exon	180413366	180413471	1000	-	.	gene_id "MSTRG.14488"; transcript_id "MSTRG.14488.116"; exon_number "3";
chr1	StringTie	exon	180430180	180430268	1000	-	.	gene_id "MSTRG.14488"; transcript_id "MSTRG.14488.116"; exon_number "4";
chr1	StringTie	transcript	180471539	180502927	1000	-	.	gene_id "MSTRG.14488"; transcript_id "MSTRG.14488.117";
chr1	StringTie	exon	180471539	180471572	1000	-	.	gene_id "MSTRG.14488"; transcript_id "MSTRG.14488.117"; exon_number "1";
chr1	StringTie	exon	180492269	180492365	1000	-	.	gene_id "MSTRG.14488"; transcript_id "MSTRG.14488.117"; exon_number "2";
chr1	StringTie	exon	180495461	180495525	1000	-	.	gene_id "MSTRG.14488"; transcript_id "MSTRG.14488.117"; exon_number "3";
chr1	StringTie	exon	180502045	180502927	1000	-	.	gene_id "MSTRG.14488"; transcript_id "MSTRG.14488.117"; exon_number "4";
chr1	StringTie	transcript	180479731	180504000	1000	-	.	gene_id "MSTRG.14488"; transcript_id "MSTRG.14488.118";
chr1	StringTie	exon	180479731	180479981	1000	-	.	gene_id "MSTRG.14488"; transcript_id "MSTRG.14488.118"; exon_number "1";
chr1	StringTie	exon	180492269	180492365	1000	-	.	gene_id "MSTRG.14488"; transcript_id "MSTRG.14488.118"; exon_number "2";
chr1	StringTie	exon	180495461	180495525	1000	-	.	gene_id "MSTRG.14488"; transcript_id "MSTRG.14488.118"; exon_number "3";
chr1	StringTie	exon	180502045	180504000	1000	-	.	gene_id "MSTRG.14488"; transcript_id "MSTRG.14488.118"; exon_number "4";
chr1	StringTie	transcript	180479886	180503258	1000	-	.	gene_id "MSTRG.14488"; transcript_id "MSTRG.14488.119";
chr1	StringTie	exon	180479886	180479985	1000	-	.	gene_id "MSTRG.14488"; transcript_id "MSTRG.14488.119"; exon_number "1";
chr1	StringTie	exon	180492269	180492365	1000	-	.	gene_id "MSTRG.14488"; transcript_id "MSTRG.14488.119"; exon_number "2";
chr1	StringTie	exon	180495461	180495525	1000	-	.	gene_id "MSTRG.14488"; transcript_id "MSTRG.14488.119"; exon_number "3";
chr1	StringTie	exon	180502045	180503258	1000	-	.	gene_id "MSTRG.14488"; transcript_id "MSTRG.14488.119"; exon_number "4";
chr1	StringTie	transcript	180269129	180452393	1000	-	.	gene_id "MSTRG.14488"; transcript_id "MSTRG.14488.12";
chr1	StringTie	exon	180269129	180271971	1000	-	.	gene_id "MSTRG.14488"; transcript_id "MSTRG.14488.12"; exon_number "1";
chr1	StringTie	exon	180272613	180272692	1000	-	.	gene_id "MSTRG.14488"; transcript_id "MSTRG.14488.12"; exon_number "2";
chr1	StringTie	exon	180273338	180273398	1000	-	.	gene_id "MSTRG.14488"; transcript_id "MSTRG.14488.12"; exon_number "3";
chr1	StringTie	exon	180273937	180274112	1000	-	.	gene_id "MSTRG.14488"; transcript_id "MSTRG.14488.12"; exon_number "4";
chr1	StringTie	exon	180274651	180274754	1000	-	.	gene_id "MSTRG.14488"; transcript_id "MSTRG.14488.12"; exon_number "5";
chr1	StringTie	exon	180275206	180275412	1000	-	.	gene_id "MSTRG.14488"; transcript_id "MSTRG.14488.12"; exon_number "6";
chr1	StringTie	exon	180281306	180281386	1000	-	.	gene_id "MSTRG.14488"; transcript_id "MSTRG.14488.12"; exon_number "7";
chr1	StringTie	exon	180287276	180287402	1000	-	.	gene_id "MSTRG.14488"; transcript_id "MSTRG.14488.12"; exon_number "8";
chr1	StringTie	exon	180288270	180288517	1000	-	.	gene_id "MSTRG.14488"; transcript_id "MSTRG.14488.12"; exon_number "9";
chr1	StringTie	exon	180303623	180303784	1000	-	.	gene_id "MSTRG.14488"; transcript_id "MSTRG.14488.12"; exon_number "10";
chr1	StringTie	exon	180314692	180314722	1000	-	.	gene_id "MSTRG.14488"; transcript_id "MSTRG.14488.12"; exon_number "11";
chr1	StringTie	exon	180397516	180397605	1000	-	.	gene_id "MSTRG.14488"; transcript_id "MSTRG.14488.12"; exon_number "12";
chr1	StringTie	exon	180413366	180413471	1000	-	.	gene_id "MSTRG.14488"; transcript_id "MSTRG.14488.12"; exon_number "13";
chr1	StringTie	exon	180430180	180430262	1000	-	.	gene_id "MSTRG.14488"; transcript_id "MSTRG.14488.12"; exon_number "14";
chr1	StringTie	exon	180452325	180452393	1000	-	.	gene_id "MSTRG.14488"; transcript_id "MSTRG.14488.12"; exon_number "15";
chr1	StringTie	transcript	180479896	180503055	1000	-	.	gene_id "MSTRG.14488"; transcript_id "MSTRG.14488.120";
chr1	StringTie	exon	180479896	180479981	1000	-	.	gene_id "MSTRG.14488"; transcript_id "MSTRG.14488.120"; exon_number "1";
chr1	StringTie	exon	180492269	180492365	1000	-	.	gene_id "MSTRG.14488"; transcript_id "MSTRG.14488.120"; exon_number "2";
chr1	StringTie	exon	180495461	180495525	1000	-	.	gene_id "MSTRG.14488"; transcript_id "MSTRG.14488.120"; exon_number "3";
chr1	StringTie	exon	180502045	180502722	1000	-	.	gene_id "MSTRG.14488"; transcript_id "MSTRG.14488.120"; exon_number "4";
chr1	StringTie	exon	180503034	180503055	1000	-	.	gene_id "MSTRG.14488"; transcript_id "MSTRG.14488.120"; exon_number "5";
chr1	StringTie	transcript	180480812	180502874	1000	-	.	gene_id "MSTRG.14488"; transcript_id "MSTRG.14488.121";
chr1	StringTie	exon	180480812	180481026	1000	-	.	gene_id "MSTRG.14488"; transcript_id "MSTRG.14488.121"; exon_number "1";
chr1	StringTie	exon	180492269	180492365	1000	-	.	gene_id "MSTRG.14488"; transcript_id "MSTRG.14488.121"; exon_number "2";
chr1	StringTie	exon	180495461	180495525	1000	-	.	gene_id "MSTRG.14488"; transcript_id "MSTRG.14488.121"; exon_number "3";
chr1	StringTie	exon	180502045	180502874	1000	-	.	gene_id "MSTRG.14488"; transcript_id "MSTRG.14488.121"; exon_number "4";
chr1	StringTie	transcript	180482526	180506454	1000	-	.	gene_id "MSTRG.14488"; transcript_id "MSTRG.14488.122";
chr1	StringTie	exon	180482526	180486586	1000	-	.	gene_id "MSTRG.14488"; transcript_id "MSTRG.14488.122"; exon_number "1";
chr1	StringTie	exon	180492269	180492365	1000	-	.	gene_id "MSTRG.14488"; transcript_id "MSTRG.14488.122"; exon_number "2";
chr1	StringTie	exon	180495461	180495525	1000	-	.	gene_id "MSTRG.14488"; transcript_id "MSTRG.14488.122"; exon_number "3";
chr1	StringTie	exon	180502045	180506454	1000	-	.	gene_id "MSTRG.14488"; transcript_id "MSTRG.14488.122"; exon_number "4";
chr1	StringTie	transcript	180484119	180502942	1000	-	.	gene_id "MSTRG.14488"; transcript_id "MSTRG.14488.123";
chr1	StringTie	exon	180484119	180484160	1000	-	.	gene_id "MSTRG.14488"; transcript_id "MSTRG.14488.123"; exon_number "1";
chr1	StringTie	exon	180492269	180492365	1000	-	.	gene_id "MSTRG.14488"; transcript_id "MSTRG.14488.123"; exon_number "2";
chr1	StringTie	exon	180495461	180495525	1000	-	.	gene_id "MSTRG.14488"; transcript_id "MSTRG.14488.123"; exon_number "3";
chr1	StringTie	exon	180502045	180502942	1000	-	.	gene_id "MSTRG.14488"; transcript_id "MSTRG.14488.123"; exon_number "4";
chr1	StringTie	transcript	180489416	180503069	1000	-	.	gene_id "MSTRG.14488"; transcript_id "MSTRG.14488.124";
chr1	StringTie	exon	180489416	180490879	1000	-	.	gene_id "MSTRG.14488"; transcript_id "MSTRG.14488.124"; exon_number "1";
chr1	StringTie	exon	180492267	180492365	1000	-	.	gene_id "MSTRG.14488"; transcript_id "MSTRG.14488.124"; exon_number "2";
chr1	StringTie	exon	180495461	180495525	1000	-	.	gene_id "MSTRG.14488"; transcript_id "MSTRG.14488.124"; exon_number "3";
chr1	StringTie	exon	180502045	180503069	1000	-	.	gene_id "MSTRG.14488"; transcript_id "MSTRG.14488.124"; exon_number "4";
chr1	StringTie	transcript	180490558	180502892	1000	-	.	gene_id "MSTRG.14488"; transcript_id "MSTRG.14488.125";
chr1	StringTie	exon	180490558	180490609	1000	-	.	gene_id "MSTRG.14488"; transcript_id "MSTRG.14488.125"; exon_number "1";
chr1	StringTie	exon	180492269	180492365	1000	-	.	gene_id "MSTRG.14488"; transcript_id "MSTRG.14488.125"; exon_number "2";
chr1	StringTie	exon	180495461	180495525	1000	-	.	gene_id "MSTRG.14488"; transcript_id "MSTRG.14488.125"; exon_number "3";
chr1	StringTie	exon	180502045	180502892	1000	-	.	gene_id "MSTRG.14488"; transcript_id "MSTRG.14488.125"; exon_number "4";
chr1	StringTie	transcript	180490822	180503086	1000	-	.	gene_id "MSTRG.14488"; transcript_id "MSTRG.14488.126";
chr1	StringTie	exon	180490822	180490950	1000	-	.	gene_id "MSTRG.14488"; transcript_id "MSTRG.14488.126"; exon_number "1";
chr1	StringTie	exon	180492269	180492365	1000	-	.	gene_id "MSTRG.14488"; transcript_id "MSTRG.14488.126"; exon_number "2";
chr1	StringTie	exon	180495461	180495525	1000	-	.	gene_id "MSTRG.14488"; transcript_id "MSTRG.14488.126"; exon_number "3";
chr1	StringTie	exon	180502045	180503086	1000	-	.	gene_id "MSTRG.14488"; transcript_id "MSTRG.14488.126"; exon_number "4";
chr1	StringTie	transcript	180500514	180503266	1000	-	.	gene_id "MSTRG.14488"; transcript_id "MSTRG.14488.127";
chr1	StringTie	exon	180500514	180501617	1000	-	.	gene_id "MSTRG.14488"; transcript_id "MSTRG.14488.127"; exon_number "1";
chr1	StringTie	exon	180502045	180503266	1000	-	.	gene_id "MSTRG.14488"; transcript_id "MSTRG.14488.127"; exon_number "2";
chr1	StringTie	transcript	180269144	180445691	1000	-	.	gene_id "MSTRG.14488"; transcript_id "MSTRG.14488.13";
chr1	StringTie	exon	180269144	180270423	1000	-	.	gene_id "MSTRG.14488"; transcript_id "MSTRG.14488.13"; exon_number "1";
chr1	StringTie	exon	180273338	180273398	1000	-	.	gene_id "MSTRG.14488"; transcript_id "MSTRG.14488.13"; exon_number "2";
chr1	StringTie	exon	180273937	180274112	1000	-	.	gene_id "MSTRG.14488"; transcript_id "MSTRG.14488.13"; exon_number "3";
chr1	StringTie	exon	180274651	180274754	1000	-	.	gene_id "MSTRG.14488"; transcript_id "MSTRG.14488.13"; exon_number "4";
chr1	StringTie	exon	180275206	180275412	1000	-	.	gene_id "MSTRG.14488"; transcript_id "MSTRG.14488.13"; exon_number "5";
chr1	StringTie	exon	180281306	180281386	1000	-	.	gene_id "MSTRG.14488"; transcript_id "MSTRG.14488.13"; exon_number "6";
chr1	StringTie	exon	180287276	180287402	1000	-	.	gene_id "MSTRG.14488"; transcript_id "MSTRG.14488.13"; exon_number "7";
chr1	StringTie	exon	180288270	180288517	1000	-	.	gene_id "MSTRG.14488"; transcript_id "MSTRG.14488.13"; exon_number "8";
chr1	StringTie	exon	180303623	180303784	1000	-	.	gene_id "MSTRG.14488"; transcript_id "MSTRG.14488.13"; exon_number "9";
chr1	StringTie	exon	180314692	180314722	1000	-	.	gene_id "MSTRG.14488"; transcript_id "MSTRG.14488.13"; exon_number "10";
chr1	StringTie	exon	180397516	180397605	1000	-	.	gene_id "MSTRG.14488"; transcript_id "MSTRG.14488.13"; exon_number "11";
chr1	StringTie	exon	180413366	180413471	1000	-	.	gene_id "MSTRG.14488"; transcript_id "MSTRG.14488.13"; exon_number "12";
chr1	StringTie	exon	180430180	180430262	1000	-	.	gene_id "MSTRG.14488"; transcript_id "MSTRG.14488.13"; exon_number "13";
chr1	StringTie	exon	180445665	180445691	1000	-	.	gene_id "MSTRG.14488"; transcript_id "MSTRG.14488.13"; exon_number "14";
chr1	StringTie	transcript	180269146	180452442	1000	-	.	gene_id "MSTRG.14488"; transcript_id "MSTRG.14488.14";
chr1	StringTie	exon	180269146	180274112	1000	-	.	gene_id "MSTRG.14488"; transcript_id "MSTRG.14488.14"; exon_number "1";
chr1	StringTie	exon	180274651	180274754	1000	-	.	gene_id "MSTRG.14488"; transcript_id "MSTRG.14488.14"; exon_number "2";
chr1	StringTie	exon	180275206	180275412	1000	-	.	gene_id "MSTRG.14488"; transcript_id "MSTRG.14488.14"; exon_number "3";
chr1	StringTie	exon	180281306	180281386	1000	-	.	gene_id "MSTRG.14488"; transcript_id "MSTRG.14488.14"; exon_number "4";
chr1	StringTie	exon	180287276	180287402	1000	-	.	gene_id "MSTRG.14488"; transcript_id "MSTRG.14488.14"; exon_number "5";
chr1	StringTie	exon	180288270	180288517	1000	-	.	gene_id "MSTRG.14488"; transcript_id "MSTRG.14488.14"; exon_number "6";
chr1	StringTie	exon	180314692	180314722	1000	-	.	gene_id "MSTRG.14488"; transcript_id "MSTRG.14488.14"; exon_number "7";
chr1	StringTie	exon	180326411	180326562	1000	-	.	gene_id "MSTRG.14488"; transcript_id "MSTRG.14488.14"; exon_number "8";
chr1	StringTie	exon	180397516	180397605	1000	-	.	gene_id "MSTRG.14488"; transcript_id "MSTRG.14488.14"; exon_number "9";
chr1	StringTie	exon	180413366	180413471	1000	-	.	gene_id "MSTRG.14488"; transcript_id "MSTRG.14488.14"; exon_number "10";
chr1	StringTie	exon	180417894	180417923	1000	-	.	gene_id "MSTRG.14488"; transcript_id "MSTRG.14488.14"; exon_number "11";
chr1	StringTie	exon	180430180	180430262	1000	-	.	gene_id "MSTRG.14488"; transcript_id "MSTRG.14488.14"; exon_number "12";
chr1	StringTie	exon	180452325	180452442	1000	-	.	gene_id "MSTRG.14488"; transcript_id "MSTRG.14488.14"; exon_number "13";
chr1	StringTie	transcript	180269146	180303785	1000	-	.	gene_id "MSTRG.14488"; transcript_id "MSTRG.14488.15";
chr1	StringTie	exon	180269146	180272692	1000	-	.	gene_id "MSTRG.14488"; transcript_id "MSTRG.14488.15"; exon_number "1";
chr1	StringTie	exon	180273338	180273398	1000	-	.	gene_id "MSTRG.14488"; transcript_id "MSTRG.14488.15"; exon_number "2";
chr1	StringTie	exon	180273937	180274112	1000	-	.	gene_id "MSTRG.14488"; transcript_id "MSTRG.14488.15"; exon_number "3";
chr1	StringTie	exon	180274651	180274754	1000	-	.	gene_id "MSTRG.14488"; transcript_id "MSTRG.14488.15"; exon_number "4";
chr1	StringTie	exon	180275206	180275412	1000	-	.	gene_id "MSTRG.14488"; transcript_id "MSTRG.14488.15"; exon_number "5";
chr1	StringTie	exon	180281306	180281386	1000	-	.	gene_id "MSTRG.14488"; transcript_id "MSTRG.14488.15"; exon_number "6";
chr1	StringTie	exon	180287276	180287402	1000	-	.	gene_id "MSTRG.14488"; transcript_id "MSTRG.14488.15"; exon_number "7";
chr1	StringTie	exon	180288270	180288517	1000	-	.	gene_id "MSTRG.14488"; transcript_id "MSTRG.14488.15"; exon_number "8";
chr1	StringTie	exon	180303627	180303785	1000	-	.	gene_id "MSTRG.14488"; transcript_id "MSTRG.14488.15"; exon_number "9";
chr1	StringTie	transcript	180269153	180452393	1000	-	.	gene_id "MSTRG.14488"; transcript_id "MSTRG.14488.16";
chr1	StringTie	exon	180269153	180275412	1000	-	.	gene_id "MSTRG.14488"; transcript_id "MSTRG.14488.16"; exon_number "1";
chr1	StringTie	exon	180287276	180287402	1000	-	.	gene_id "MSTRG.14488"; transcript_id "MSTRG.14488.16"; exon_number "2";
chr1	StringTie	exon	180288270	180288517	1000	-	.	gene_id "MSTRG.14488"; transcript_id "MSTRG.14488.16"; exon_number "3";
chr1	StringTie	exon	180314692	180314722	1000	-	.	gene_id "MSTRG.14488"; transcript_id "MSTRG.14488.16"; exon_number "4";
chr1	StringTie	exon	180397516	180397605	1000	-	.	gene_id "MSTRG.14488"; transcript_id "MSTRG.14488.16"; exon_number "5";
chr1	StringTie	exon	180413366	180413471	1000	-	.	gene_id "MSTRG.14488"; transcript_id "MSTRG.14488.16"; exon_number "6";
chr1	StringTie	exon	180430180	180430262	1000	-	.	gene_id "MSTRG.14488"; transcript_id "MSTRG.14488.16"; exon_number "7";
chr1	StringTie	exon	180452325	180452393	1000	-	.	gene_id "MSTRG.14488"; transcript_id "MSTRG.14488.16"; exon_number "8";
chr1	StringTie	transcript	180269181	180504174	1000	-	.	gene_id "MSTRG.14488"; transcript_id "MSTRG.14488.17";
chr1	StringTie	exon	180269181	180281386	1000	-	.	gene_id "MSTRG.14488"; transcript_id "MSTRG.14488.17"; exon_number "1";
chr1	StringTie	exon	180287276	180287402	1000	-	.	gene_id "MSTRG.14488"; transcript_id "MSTRG.14488.17"; exon_number "2";
chr1	StringTie	exon	180288270	180288517	1000	-	.	gene_id "MSTRG.14488"; transcript_id "MSTRG.14488.17"; exon_number "3";
chr1	StringTie	exon	180314692	180314722	1000	-	.	gene_id "MSTRG.14488"; transcript_id "MSTRG.14488.17"; exon_number "4";
chr1	StringTie	exon	180397516	180397605	1000	-	.	gene_id "MSTRG.14488"; transcript_id "MSTRG.14488.17"; exon_number "5";
chr1	StringTie	exon	180413366	180413471	1000	-	.	gene_id "MSTRG.14488"; transcript_id "MSTRG.14488.17"; exon_number "6";
chr1	StringTie	exon	180430180	180430262	1000	-	.	gene_id "MSTRG.14488"; transcript_id "MSTRG.14488.17"; exon_number "7";
chr1	StringTie	exon	180492269	180492365	1000	-	.	gene_id "MSTRG.14488"; transcript_id "MSTRG.14488.17"; exon_number "8";
chr1	StringTie	exon	180495461	180495525	1000	-	.	gene_id "MSTRG.14488"; transcript_id "MSTRG.14488.17"; exon_number "9";
chr1	StringTie	exon	180502045	180504174	1000	-	.	gene_id "MSTRG.14488"; transcript_id "MSTRG.14488.17"; exon_number "10";
chr1	StringTie	transcript	180269197	180430268	1000	-	.	gene_id "MSTRG.14488"; transcript_id "MSTRG.14488.18";
chr1	StringTie	exon	180269197	180270423	1000	-	.	gene_id "MSTRG.14488"; transcript_id "MSTRG.14488.18"; exon_number "1";
chr1	StringTie	exon	180273338	180274112	1000	-	.	gene_id "MSTRG.14488"; transcript_id "MSTRG.14488.18"; exon_number "2";
chr1	StringTie	exon	180274651	180274754	1000	-	.	gene_id "MSTRG.14488"; transcript_id "MSTRG.14488.18"; exon_number "3";
chr1	StringTie	exon	180275206	180275412	1000	-	.	gene_id "MSTRG.14488"; transcript_id "MSTRG.14488.18"; exon_number "4";
chr1	StringTie	exon	180281306	180281386	1000	-	.	gene_id "MSTRG.14488"; transcript_id "MSTRG.14488.18"; exon_number "5";
chr1	StringTie	exon	180287276	180287402	1000	-	.	gene_id "MSTRG.14488"; transcript_id "MSTRG.14488.18"; exon_number "6";
chr1	StringTie	exon	180288270	180288517	1000	-	.	gene_id "MSTRG.14488"; transcript_id "MSTRG.14488.18"; exon_number "7";
chr1	StringTie	exon	180299833	180299889	1000	-	.	gene_id "MSTRG.14488"; transcript_id "MSTRG.14488.18"; exon_number "8";
chr1	StringTie	exon	180314692	180314722	1000	-	.	gene_id "MSTRG.14488"; transcript_id "MSTRG.14488.18"; exon_number "9";
chr1	StringTie	exon	180397516	180397605	1000	-	.	gene_id "MSTRG.14488"; transcript_id "MSTRG.14488.18"; exon_number "10";
chr1	StringTie	exon	180413366	180413471	1000	-	.	gene_id "MSTRG.14488"; transcript_id "MSTRG.14488.18"; exon_number "11";
chr1	StringTie	exon	180430180	180430268	1000	-	.	gene_id "MSTRG.14488"; transcript_id "MSTRG.14488.18"; exon_number "12";
chr1	StringTie	transcript	180269198	180505637	1000	-	.	gene_id "MSTRG.14488"; transcript_id "MSTRG.14488.19";
chr1	StringTie	exon	180269198	180281386	1000	-	.	gene_id "MSTRG.14488"; transcript_id "MSTRG.14488.19"; exon_number "1";
chr1	StringTie	exon	180288270	180288517	1000	-	.	gene_id "MSTRG.14488"; transcript_id "MSTRG.14488.19"; exon_number "2";
chr1	StringTie	exon	180314692	180314722	1000	-	.	gene_id "MSTRG.14488"; transcript_id "MSTRG.14488.19"; exon_number "3";
chr1	StringTie	exon	180397516	180397605	1000	-	.	gene_id "MSTRG.14488"; transcript_id "MSTRG.14488.19"; exon_number "4";
chr1	StringTie	exon	180413366	180413471	1000	-	.	gene_id "MSTRG.14488"; transcript_id "MSTRG.14488.19"; exon_number "5";
chr1	StringTie	exon	180430180	180430262	1000	-	.	gene_id "MSTRG.14488"; transcript_id "MSTRG.14488.19"; exon_number "6";
chr1	StringTie	exon	180492269	180492365	1000	-	.	gene_id "MSTRG.14488"; transcript_id "MSTRG.14488.19"; exon_number "7";
chr1	StringTie	exon	180495461	180495525	1000	-	.	gene_id "MSTRG.14488"; transcript_id "MSTRG.14488.19"; exon_number "8";
chr1	StringTie	exon	180502045	180505637	1000	-	.	gene_id "MSTRG.14488"; transcript_id "MSTRG.14488.19"; exon_number "9";
chr1	StringTie	transcript	180268519	180502883	1000	-	.	gene_id "MSTRG.14488"; transcript_id "MSTRG.14488.2";
chr1	StringTie	exon	180268519	180270423	1000	-	.	gene_id "MSTRG.14488"; transcript_id "MSTRG.14488.2"; exon_number "1";
chr1	StringTie	exon	180273338	180274112	1000	-	.	gene_id "MSTRG.14488"; transcript_id "MSTRG.14488.2"; exon_number "2";
chr1	StringTie	exon	180274651	180274754	1000	-	.	gene_id "MSTRG.14488"; transcript_id "MSTRG.14488.2"; exon_number "3";
chr1	StringTie	exon	180275206	180275412	1000	-	.	gene_id "MSTRG.14488"; transcript_id "MSTRG.14488.2"; exon_number "4";
chr1	StringTie	exon	180281306	180281386	1000	-	.	gene_id "MSTRG.14488"; transcript_id "MSTRG.14488.2"; exon_number "5";
chr1	StringTie	exon	180287276	180287402	1000	-	.	gene_id "MSTRG.14488"; transcript_id "MSTRG.14488.2"; exon_number "6";
chr1	StringTie	exon	180288270	180288517	1000	-	.	gene_id "MSTRG.14488"; transcript_id "MSTRG.14488.2"; exon_number "7";
chr1	StringTie	exon	180314692	180314722	1000	-	.	gene_id "MSTRG.14488"; transcript_id "MSTRG.14488.2"; exon_number "8";
chr1	StringTie	exon	180492269	180492365	1000	-	.	gene_id "MSTRG.14488"; transcript_id "MSTRG.14488.2"; exon_number "9";
chr1	StringTie	exon	180495461	180495525	1000	-	.	gene_id "MSTRG.14488"; transcript_id "MSTRG.14488.2"; exon_number "10";
chr1	StringTie	exon	180502045	180502883	1000	-	.	gene_id "MSTRG.14488"; transcript_id "MSTRG.14488.2"; exon_number "11";
chr1	StringTie	transcript	180269202	180452467	1000	-	.	gene_id "MSTRG.14488"; transcript_id "MSTRG.14488.20";
chr1	StringTie	exon	180269202	180270423	1000	-	.	gene_id "MSTRG.14488"; transcript_id "MSTRG.14488.20"; exon_number "1";
chr1	StringTie	exon	180273338	180273398	1000	-	.	gene_id "MSTRG.14488"; transcript_id "MSTRG.14488.20"; exon_number "2";
chr1	StringTie	exon	180273937	180274112	1000	-	.	gene_id "MSTRG.14488"; transcript_id "MSTRG.14488.20"; exon_number "3";
chr1	StringTie	exon	180274651	180274754	1000	-	.	gene_id "MSTRG.14488"; transcript_id "MSTRG.14488.20"; exon_number "4";
chr1	StringTie	exon	180275206	180275395	1000	-	.	gene_id "MSTRG.14488"; transcript_id "MSTRG.14488.20"; exon_number "5";
chr1	StringTie	exon	180281306	180281386	1000	-	.	gene_id "MSTRG.14488"; transcript_id "MSTRG.14488.20"; exon_number "6";
chr1	StringTie	exon	180287276	180287402	1000	-	.	gene_id "MSTRG.14488"; transcript_id "MSTRG.14488.20"; exon_number "7";
chr1	StringTie	exon	180288270	180288517	1000	-	.	gene_id "MSTRG.14488"; transcript_id "MSTRG.14488.20"; exon_number "8";
chr1	StringTie	exon	180303627	180303784	1000	-	.	gene_id "MSTRG.14488"; transcript_id "MSTRG.14488.20"; exon_number "9";
chr1	StringTie	exon	180314692	180314722	1000	-	.	gene_id "MSTRG.14488"; transcript_id "MSTRG.14488.20"; exon_number "10";
chr1	StringTie	exon	180397516	180397605	1000	-	.	gene_id "MSTRG.14488"; transcript_id "MSTRG.14488.20"; exon_number "11";
chr1	StringTie	exon	180413366	180413471	1000	-	.	gene_id "MSTRG.14488"; transcript_id "MSTRG.14488.20"; exon_number "12";
chr1	StringTie	exon	180430180	180430262	1000	-	.	gene_id "MSTRG.14488"; transcript_id "MSTRG.14488.20"; exon_number "13";
chr1	StringTie	exon	180452325	180452467	1000	-	.	gene_id "MSTRG.14488"; transcript_id "MSTRG.14488.20"; exon_number "14";
chr1	StringTie	transcript	180269203	180311899	1000	-	.	gene_id "MSTRG.14488"; transcript_id "MSTRG.14488.21";
chr1	StringTie	exon	180269203	180281386	1000	-	.	gene_id "MSTRG.14488"; transcript_id "MSTRG.14488.21"; exon_number "1";
chr1	StringTie	exon	180288270	180288517	1000	-	.	gene_id "MSTRG.14488"; transcript_id "MSTRG.14488.21"; exon_number "2";
chr1	StringTie	exon	180311801	180311899	1000	-	.	gene_id "MSTRG.14488"; transcript_id "MSTRG.14488.21"; exon_number "3";
chr1	StringTie	transcript	180269203	180452454	1000	-	.	gene_id "MSTRG.14488"; transcript_id "MSTRG.14488.22";
chr1	StringTie	exon	180269203	180270423	1000	-	.	gene_id "MSTRG.14488"; transcript_id "MSTRG.14488.22"; exon_number "1";
chr1	StringTie	exon	180273338	180274112	1000	-	.	gene_id "MSTRG.14488"; transcript_id "MSTRG.14488.22"; exon_number "2";
chr1	StringTie	exon	180274651	180274754	1000	-	.	gene_id "MSTRG.14488"; transcript_id "MSTRG.14488.22"; exon_number "3";
chr1	StringTie	exon	180275206	180275412	1000	-	.	gene_id "MSTRG.14488"; transcript_id "MSTRG.14488.22"; exon_number "4";
chr1	StringTie	exon	180281306	180281386	1000	-	.	gene_id "MSTRG.14488"; transcript_id "MSTRG.14488.22"; exon_number "5";
chr1	StringTie	exon	180287276	180287402	1000	-	.	gene_id "MSTRG.14488"; transcript_id "MSTRG.14488.22"; exon_number "6";
chr1	StringTie	exon	180288270	180288517	1000	-	.	gene_id "MSTRG.14488"; transcript_id "MSTRG.14488.22"; exon_number "7";
chr1	StringTie	exon	180303623	180303784	1000	-	.	gene_id "MSTRG.14488"; transcript_id "MSTRG.14488.22"; exon_number "8";
chr1	StringTie	exon	180314692	180314722	1000	-	.	gene_id "MSTRG.14488"; transcript_id "MSTRG.14488.22"; exon_number "9";
chr1	StringTie	exon	180397516	180397605	1000	-	.	gene_id "MSTRG.14488"; transcript_id "MSTRG.14488.22"; exon_number "10";
chr1	StringTie	exon	180413366	180413471	1000	-	.	gene_id "MSTRG.14488"; transcript_id "MSTRG.14488.22"; exon_number "11";
chr1	StringTie	exon	180430180	180430262	1000	-	.	gene_id "MSTRG.14488"; transcript_id "MSTRG.14488.22"; exon_number "12";
chr1	StringTie	exon	180452325	180452454	1000	-	.	gene_id "MSTRG.14488"; transcript_id "MSTRG.14488.22"; exon_number "13";
chr1	StringTie	transcript	180269219	180449535	1000	-	.	gene_id "MSTRG.14488"; transcript_id "MSTRG.14488.23";
chr1	StringTie	exon	180269219	180274112	1000	-	.	gene_id "MSTRG.14488"; transcript_id "MSTRG.14488.23"; exon_number "1";
chr1	StringTie	exon	180274651	180275412	1000	-	.	gene_id "MSTRG.14488"; transcript_id "MSTRG.14488.23"; exon_number "2";
chr1	StringTie	exon	180281306	180281386	1000	-	.	gene_id "MSTRG.14488"; transcript_id "MSTRG.14488.23"; exon_number "3";
chr1	StringTie	exon	180287276	180287402	1000	-	.	gene_id "MSTRG.14488"; transcript_id "MSTRG.14488.23"; exon_number "4";
chr1	StringTie	exon	180288270	180288517	1000	-	.	gene_id "MSTRG.14488"; transcript_id "MSTRG.14488.23"; exon_number "5";
chr1	StringTie	exon	180314692	180314722	1000	-	.	gene_id "MSTRG.14488"; transcript_id "MSTRG.14488.23"; exon_number "6";
chr1	StringTie	exon	180326411	180326562	1000	-	.	gene_id "MSTRG.14488"; transcript_id "MSTRG.14488.23"; exon_number "7";
chr1	StringTie	exon	180397516	180397605	1000	-	.	gene_id "MSTRG.14488"; transcript_id "MSTRG.14488.23"; exon_number "8";
chr1	StringTie	exon	180413366	180413471	1000	-	.	gene_id "MSTRG.14488"; transcript_id "MSTRG.14488.23"; exon_number "9";
chr1	StringTie	exon	180430180	180430262	1000	-	.	gene_id "MSTRG.14488"; transcript_id "MSTRG.14488.23"; exon_number "10";
chr1	StringTie	exon	180449398	180449535	1000	-	.	gene_id "MSTRG.14488"; transcript_id "MSTRG.14488.23"; exon_number "11";
chr1	StringTie	transcript	180269226	180326580	1000	-	.	gene_id "MSTRG.14488"; transcript_id "MSTRG.14488.24";
chr1	StringTie	exon	180269226	180270423	1000	-	.	gene_id "MSTRG.14488"; transcript_id "MSTRG.14488.24"; exon_number "1";
chr1	StringTie	exon	180273338	180273398	1000	-	.	gene_id "MSTRG.14488"; transcript_id "MSTRG.14488.24"; exon_number "2";
chr1	StringTie	exon	180273937	180274112	1000	-	.	gene_id "MSTRG.14488"; transcript_id "MSTRG.14488.24"; exon_number "3";
chr1	StringTie	exon	180274651	180275412	1000	-	.	gene_id "MSTRG.14488"; transcript_id "MSTRG.14488.24"; exon_number "4";
chr1	StringTie	exon	180281306	180281386	1000	-	.	gene_id "MSTRG.14488"; transcript_id "MSTRG.14488.24"; exon_number "5";
chr1	StringTie	exon	180287276	180287402	1000	-	.	gene_id "MSTRG.14488"; transcript_id "MSTRG.14488.24"; exon_number "6";
chr1	StringTie	exon	180288270	180288517	1000	-	.	gene_id "MSTRG.14488"; transcript_id "MSTRG.14488.24"; exon_number "7";
chr1	StringTie	exon	180303627	180303784	1000	-	.	gene_id "MSTRG.14488"; transcript_id "MSTRG.14488.24"; exon_number "8";
chr1	StringTie	exon	180314692	180314722	1000	-	.	gene_id "MSTRG.14488"; transcript_id "MSTRG.14488.24"; exon_number "9";
chr1	StringTie	exon	180326411	180326580	1000	-	.	gene_id "MSTRG.14488"; transcript_id "MSTRG.14488.24"; exon_number "10";
chr1	StringTie	transcript	180269235	180452384	1000	-	.	gene_id "MSTRG.14488"; transcript_id "MSTRG.14488.25";
chr1	StringTie	exon	180269235	180270423	1000	-	.	gene_id "MSTRG.14488"; transcript_id "MSTRG.14488.25"; exon_number "1";
chr1	StringTie	exon	180273338	180273398	1000	-	.	gene_id "MSTRG.14488"; transcript_id "MSTRG.14488.25"; exon_number "2";
chr1	StringTie	exon	180273937	180274112	1000	-	.	gene_id "MSTRG.14488"; transcript_id "MSTRG.14488.25"; exon_number "3";
chr1	StringTie	exon	180274651	180274754	1000	-	.	gene_id "MSTRG.14488"; transcript_id "MSTRG.14488.25"; exon_number "4";
chr1	StringTie	exon	180275206	180275412	1000	-	.	gene_id "MSTRG.14488"; transcript_id "MSTRG.14488.25"; exon_number "5";
chr1	StringTie	exon	180281306	180281386	1000	-	.	gene_id "MSTRG.14488"; transcript_id "MSTRG.14488.25"; exon_number "6";
chr1	StringTie	exon	180287276	180287402	1000	-	.	gene_id "MSTRG.14488"; transcript_id "MSTRG.14488.25"; exon_number "7";
chr1	StringTie	exon	180288270	180288517	1000	-	.	gene_id "MSTRG.14488"; transcript_id "MSTRG.14488.25"; exon_number "8";
chr1	StringTie	exon	180303627	180303784	1000	-	.	gene_id "MSTRG.14488"; transcript_id "MSTRG.14488.25"; exon_number "9";
chr1	StringTie	exon	180314692	180314722	1000	-	.	gene_id "MSTRG.14488"; transcript_id "MSTRG.14488.25"; exon_number "10";
chr1	StringTie	exon	180397516	180397600	1000	-	.	gene_id "MSTRG.14488"; transcript_id "MSTRG.14488.25"; exon_number "11";
chr1	StringTie	exon	180413366	180413471	1000	-	.	gene_id "MSTRG.14488"; transcript_id "MSTRG.14488.25"; exon_number "12";
chr1	StringTie	exon	180430180	180430262	1000	-	.	gene_id "MSTRG.14488"; transcript_id "MSTRG.14488.25"; exon_number "13";
chr1	StringTie	exon	180452325	180452384	1000	-	.	gene_id "MSTRG.14488"; transcript_id "MSTRG.14488.25"; exon_number "14";
chr1	StringTie	transcript	180269235	180430488	1000	-	.	gene_id "MSTRG.14488"; transcript_id "MSTRG.14488.26";
chr1	StringTie	exon	180269235	180274112	1000	-	.	gene_id "MSTRG.14488"; transcript_id "MSTRG.14488.26"; exon_number "1";
chr1	StringTie	exon	180274651	180275395	1000	-	.	gene_id "MSTRG.14488"; transcript_id "MSTRG.14488.26"; exon_number "2";
chr1	StringTie	exon	180281306	180281386	1000	-	.	gene_id "MSTRG.14488"; transcript_id "MSTRG.14488.26"; exon_number "3";
chr1	StringTie	exon	180287276	180287402	1000	-	.	gene_id "MSTRG.14488"; transcript_id "MSTRG.14488.26"; exon_number "4";
chr1	StringTie	exon	180288270	180288517	1000	-	.	gene_id "MSTRG.14488"; transcript_id "MSTRG.14488.26"; exon_number "5";
chr1	StringTie	exon	180314692	180314722	1000	-	.	gene_id "MSTRG.14488"; transcript_id "MSTRG.14488.26"; exon_number "6";
chr1	StringTie	exon	180397516	180397605	1000	-	.	gene_id "MSTRG.14488"; transcript_id "MSTRG.14488.26"; exon_number "7";
chr1	StringTie	exon	180413366	180413471	1000	-	.	gene_id "MSTRG.14488"; transcript_id "MSTRG.14488.26"; exon_number "8";
chr1	StringTie	exon	180430180	180430262	1000	-	.	gene_id "MSTRG.14488"; transcript_id "MSTRG.14488.26"; exon_number "9";
chr1	StringTie	exon	180430463	180430488	1000	-	.	gene_id "MSTRG.14488"; transcript_id "MSTRG.14488.26"; exon_number "10";
chr1	StringTie	transcript	180269237	180444255	1000	-	.	gene_id "MSTRG.14488"; transcript_id "MSTRG.14488.27";
chr1	StringTie	exon	180269237	180270423	1000	-	.	gene_id "MSTRG.14488"; transcript_id "MSTRG.14488.27"; exon_number "1";
chr1	StringTie	exon	180273338	180274112	1000	-	.	gene_id "MSTRG.14488"; transcript_id "MSTRG.14488.27"; exon_number "2";
chr1	StringTie	exon	180274651	180274754	1000	-	.	gene_id "MSTRG.14488"; transcript_id "MSTRG.14488.27"; exon_number "3";
chr1	StringTie	exon	180275206	180275395	1000	-	.	gene_id "MSTRG.14488"; transcript_id "MSTRG.14488.27"; exon_number "4";
chr1	StringTie	exon	180281306	180281386	1000	-	.	gene_id "MSTRG.14488"; transcript_id "MSTRG.14488.27"; exon_number "5";
chr1	StringTie	exon	180287276	180287402	1000	-	.	gene_id "MSTRG.14488"; transcript_id "MSTRG.14488.27"; exon_number "6";
chr1	StringTie	exon	180288270	180288517	1000	-	.	gene_id "MSTRG.14488"; transcript_id "MSTRG.14488.27"; exon_number "7";
chr1	StringTie	exon	180314692	180314722	1000	-	.	gene_id "MSTRG.14488"; transcript_id "MSTRG.14488.27"; exon_number "8";
chr1	StringTie	exon	180397516	180397605	1000	-	.	gene_id "MSTRG.14488"; transcript_id "MSTRG.14488.27"; exon_number "9";
chr1	StringTie	exon	180413366	180413471	1000	-	.	gene_id "MSTRG.14488"; transcript_id "MSTRG.14488.27"; exon_number "10";
chr1	StringTie	exon	180430180	180430262	1000	-	.	gene_id "MSTRG.14488"; transcript_id "MSTRG.14488.27"; exon_number "11";
chr1	StringTie	exon	180444235	180444255	1000	-	.	gene_id "MSTRG.14488"; transcript_id "MSTRG.14488.27"; exon_number "12";
chr1	StringTie	transcript	180269244	180452395	1000	-	.	gene_id "MSTRG.14488"; transcript_id "MSTRG.14488.28";
chr1	StringTie	exon	180269244	180271971	1000	-	.	gene_id "MSTRG.14488"; transcript_id "MSTRG.14488.28"; exon_number "1";
chr1	StringTie	exon	180272613	180272692	1000	-	.	gene_id "MSTRG.14488"; transcript_id "MSTRG.14488.28"; exon_number "2";
chr1	StringTie	exon	180273338	180273398	1000	-	.	gene_id "MSTRG.14488"; transcript_id "MSTRG.14488.28"; exon_number "3";
chr1	StringTie	exon	180273937	180274112	1000	-	.	gene_id "MSTRG.14488"; transcript_id "MSTRG.14488.28"; exon_number "4";
chr1	StringTie	exon	180274651	180274754	1000	-	.	gene_id "MSTRG.14488"; transcript_id "MSTRG.14488.28"; exon_number "5";
chr1	StringTie	exon	180275206	180275412	1000	-	.	gene_id "MSTRG.14488"; transcript_id "MSTRG.14488.28"; exon_number "6";
chr1	StringTie	exon	180281306	180281386	1000	-	.	gene_id "MSTRG.14488"; transcript_id "MSTRG.14488.28"; exon_number "7";
chr1	StringTie	exon	180288270	180288517	1000	-	.	gene_id "MSTRG.14488"; transcript_id "MSTRG.14488.28"; exon_number "8";
chr1	StringTie	exon	180303627	180303784	1000	-	.	gene_id "MSTRG.14488"; transcript_id "MSTRG.14488.28"; exon_number "9";
chr1	StringTie	exon	180311801	180312322	1000	-	.	gene_id "MSTRG.14488"; transcript_id "MSTRG.14488.28"; exon_number "10";
chr1	StringTie	exon	180314692	180314722	1000	-	.	gene_id "MSTRG.14488"; transcript_id "MSTRG.14488.28"; exon_number "11";
chr1	StringTie	exon	180397516	180397605	1000	-	.	gene_id "MSTRG.14488"; transcript_id "MSTRG.14488.28"; exon_number "12";
chr1	StringTie	exon	180413366	180413471	1000	-	.	gene_id "MSTRG.14488"; transcript_id "MSTRG.14488.28"; exon_number "13";
chr1	StringTie	exon	180430180	180430262	1000	-	.	gene_id "MSTRG.14488"; transcript_id "MSTRG.14488.28"; exon_number "14";
chr1	StringTie	exon	180452325	180452395	1000	-	.	gene_id "MSTRG.14488"; transcript_id "MSTRG.14488.28"; exon_number "15";
chr1	StringTie	transcript	180269247	180452466	1000	-	.	gene_id "MSTRG.14488"; transcript_id "MSTRG.14488.29";
chr1	StringTie	exon	180269247	180270423	1000	-	.	gene_id "MSTRG.14488"; transcript_id "MSTRG.14488.29"; exon_number "1";
chr1	StringTie	exon	180273338	180273398	1000	-	.	gene_id "MSTRG.14488"; transcript_id "MSTRG.14488.29"; exon_number "2";
chr1	StringTie	exon	180273937	180274112	1000	-	.	gene_id "MSTRG.14488"; transcript_id "MSTRG.14488.29"; exon_number "3";
chr1	StringTie	exon	180274651	180274754	1000	-	.	gene_id "MSTRG.14488"; transcript_id "MSTRG.14488.29"; exon_number "4";
chr1	StringTie	exon	180275206	180275395	1000	-	.	gene_id "MSTRG.14488"; transcript_id "MSTRG.14488.29"; exon_number "5";
chr1	StringTie	exon	180281306	180281386	1000	-	.	gene_id "MSTRG.14488"; transcript_id "MSTRG.14488.29"; exon_number "6";
chr1	StringTie	exon	180287276	180287402	1000	-	.	gene_id "MSTRG.14488"; transcript_id "MSTRG.14488.29"; exon_number "7";
chr1	StringTie	exon	180288270	180288517	1000	-	.	gene_id "MSTRG.14488"; transcript_id "MSTRG.14488.29"; exon_number "8";
chr1	StringTie	exon	180314692	180314722	1000	-	.	gene_id "MSTRG.14488"; transcript_id "MSTRG.14488.29"; exon_number "9";
chr1	StringTie	exon	180326411	180326562	1000	-	.	gene_id "MSTRG.14488"; transcript_id "MSTRG.14488.29"; exon_number "10";
chr1	StringTie	exon	180397516	180397605	1000	-	.	gene_id "MSTRG.14488"; transcript_id "MSTRG.14488.29"; exon_number "11";
chr1	StringTie	exon	180413366	180413471	1000	-	.	gene_id "MSTRG.14488"; transcript_id "MSTRG.14488.29"; exon_number "12";
chr1	StringTie	exon	180430180	180430262	1000	-	.	gene_id "MSTRG.14488"; transcript_id "MSTRG.14488.29"; exon_number "13";
chr1	StringTie	exon	180452325	180452466	1000	-	.	gene_id "MSTRG.14488"; transcript_id "MSTRG.14488.29"; exon_number "14";
chr1	StringTie	transcript	180268889	180518610	1000	-	.	gene_id "MSTRG.14488"; transcript_id "MSTRG.14488.3";
chr1	StringTie	exon	180268889	180274112	1000	-	.	gene_id "MSTRG.14488"; transcript_id "MSTRG.14488.3"; exon_number "1";
chr1	StringTie	exon	180274651	180274754	1000	-	.	gene_id "MSTRG.14488"; transcript_id "MSTRG.14488.3"; exon_number "2";
chr1	StringTie	exon	180275206	180275412	1000	-	.	gene_id "MSTRG.14488"; transcript_id "MSTRG.14488.3"; exon_number "3";
chr1	StringTie	exon	180281306	180281386	1000	-	.	gene_id "MSTRG.14488"; transcript_id "MSTRG.14488.3"; exon_number "4";
chr1	StringTie	exon	180287276	180287402	1000	-	.	gene_id "MSTRG.14488"; transcript_id "MSTRG.14488.3"; exon_number "5";
chr1	StringTie	exon	180288270	180288517	1000	-	.	gene_id "MSTRG.14488"; transcript_id "MSTRG.14488.3"; exon_number "6";
chr1	StringTie	exon	180314692	180314722	1000	-	.	gene_id "MSTRG.14488"; transcript_id "MSTRG.14488.3"; exon_number "7";
chr1	StringTie	exon	180397516	180397605	1000	-	.	gene_id "MSTRG.14488"; transcript_id "MSTRG.14488.3"; exon_number "8";
chr1	StringTie	exon	180413366	180413471	1000	-	.	gene_id "MSTRG.14488"; transcript_id "MSTRG.14488.3"; exon_number "9";
chr1	StringTie	exon	180430180	180430262	1000	-	.	gene_id "MSTRG.14488"; transcript_id "MSTRG.14488.3"; exon_number "10";
chr1	StringTie	exon	180492269	180492365	1000	-	.	gene_id "MSTRG.14488"; transcript_id "MSTRG.14488.3"; exon_number "11";
chr1	StringTie	exon	180495461	180495525	1000	-	.	gene_id "MSTRG.14488"; transcript_id "MSTRG.14488.3"; exon_number "12";
chr1	StringTie	exon	180502045	180506470	1000	-	.	gene_id "MSTRG.14488"; transcript_id "MSTRG.14488.3"; exon_number "13";
chr1	StringTie	exon	180518382	180518610	1000	-	.	gene_id "MSTRG.14488"; transcript_id "MSTRG.14488.3"; exon_number "14";
chr1	StringTie	transcript	180269248	180326513	1000	-	.	gene_id "MSTRG.14488"; transcript_id "MSTRG.14488.30";
chr1	StringTie	exon	180269248	180271971	1000	-	.	gene_id "MSTRG.14488"; transcript_id "MSTRG.14488.30"; exon_number "1";
chr1	StringTie	exon	180272613	180272692	1000	-	.	gene_id "MSTRG.14488"; transcript_id "MSTRG.14488.30"; exon_number "2";
chr1	StringTie	exon	180273338	180273398	1000	-	.	gene_id "MSTRG.14488"; transcript_id "MSTRG.14488.30"; exon_number "3";
chr1	StringTie	exon	180273937	180274112	1000	-	.	gene_id "MSTRG.14488"; transcript_id "MSTRG.14488.30"; exon_number "4";
chr1	StringTie	exon	180274651	180274754	1000	-	.	gene_id "MSTRG.14488"; transcript_id "MSTRG.14488.30"; exon_number "5";
chr1	StringTie	exon	180275206	180275395	1000	-	.	gene_id "MSTRG.14488"; transcript_id "MSTRG.14488.30"; exon_number "6";
chr1	StringTie	exon	180281306	180281386	1000	-	.	gene_id "MSTRG.14488"; transcript_id "MSTRG.14488.30"; exon_number "7";
chr1	StringTie	exon	180287276	180287402	1000	-	.	gene_id "MSTRG.14488"; transcript_id "MSTRG.14488.30"; exon_number "8";
chr1	StringTie	exon	180288270	180288517	1000	-	.	gene_id "MSTRG.14488"; transcript_id "MSTRG.14488.30"; exon_number "9";
chr1	StringTie	exon	180303623	180303784	1000	-	.	gene_id "MSTRG.14488"; transcript_id "MSTRG.14488.30"; exon_number "10";
chr1	StringTie	exon	180314692	180314722	1000	-	.	gene_id "MSTRG.14488"; transcript_id "MSTRG.14488.30"; exon_number "11";
chr1	StringTie	exon	180326411	180326513	1000	-	.	gene_id "MSTRG.14488"; transcript_id "MSTRG.14488.30"; exon_number "12";
chr1	StringTie	transcript	180269257	180449424	1000	-	.	gene_id "MSTRG.14488"; transcript_id "MSTRG.14488.31";
chr1	StringTie	exon	180269257	180281386	1000	-	.	gene_id "MSTRG.14488"; transcript_id "MSTRG.14488.31"; exon_number "1";
chr1	StringTie	exon	180287276	180287402	1000	-	.	gene_id "MSTRG.14488"; transcript_id "MSTRG.14488.31"; exon_number "2";
chr1	StringTie	exon	180288270	180288517	1000	-	.	gene_id "MSTRG.14488"; transcript_id "MSTRG.14488.31"; exon_number "3";
chr1	StringTie	exon	180314692	180314722	1000	-	.	gene_id "MSTRG.14488"; transcript_id "MSTRG.14488.31"; exon_number "4";
chr1	StringTie	exon	180326411	180326562	1000	-	.	gene_id "MSTRG.14488"; transcript_id "MSTRG.14488.31"; exon_number "5";
chr1	StringTie	exon	180397516	180397605	1000	-	.	gene_id "MSTRG.14488"; transcript_id "MSTRG.14488.31"; exon_number "6";
chr1	StringTie	exon	180413366	180413471	1000	-	.	gene_id "MSTRG.14488"; transcript_id "MSTRG.14488.31"; exon_number "7";
chr1	StringTie	exon	180430180	180430262	1000	-	.	gene_id "MSTRG.14488"; transcript_id "MSTRG.14488.31"; exon_number "8";
chr1	StringTie	exon	180449398	180449424	1000	-	.	gene_id "MSTRG.14488"; transcript_id "MSTRG.14488.31"; exon_number "9";
chr1	StringTie	transcript	180269268	180449426	1000	-	.	gene_id "MSTRG.14488"; transcript_id "MSTRG.14488.32";
chr1	StringTie	exon	180269268	180281386	1000	-	.	gene_id "MSTRG.14488"; transcript_id "MSTRG.14488.32"; exon_number "1";
chr1	StringTie	exon	180288270	180288517	1000	-	.	gene_id "MSTRG.14488"; transcript_id "MSTRG.14488.32"; exon_number "2";
chr1	StringTie	exon	180303627	180303784	1000	-	.	gene_id "MSTRG.14488"; transcript_id "MSTRG.14488.32"; exon_number "3";
chr1	StringTie	exon	180314692	180314722	1000	-	.	gene_id "MSTRG.14488"; transcript_id "MSTRG.14488.32"; exon_number "4";
chr1	StringTie	exon	180397516	180397600	1000	-	.	gene_id "MSTRG.14488"; transcript_id "MSTRG.14488.32"; exon_number "5";
chr1	StringTie	exon	180413366	180413471	1000	-	.	gene_id "MSTRG.14488"; transcript_id "MSTRG.14488.32"; exon_number "6";
chr1	StringTie	exon	180430180	180430262	1000	-	.	gene_id "MSTRG.14488"; transcript_id "MSTRG.14488.32"; exon_number "7";
chr1	StringTie	exon	180449398	180449426	1000	-	.	gene_id "MSTRG.14488"; transcript_id "MSTRG.14488.32"; exon_number "8";
chr1	StringTie	transcript	180269270	180430488	1000	-	.	gene_id "MSTRG.14488"; transcript_id "MSTRG.14488.33";
chr1	StringTie	exon	180269270	180274112	1000	-	.	gene_id "MSTRG.14488"; transcript_id "MSTRG.14488.33"; exon_number "1";
chr1	StringTie	exon	180274651	180274754	1000	-	.	gene_id "MSTRG.14488"; transcript_id "MSTRG.14488.33"; exon_number "2";
chr1	StringTie	exon	180275206	180275412	1000	-	.	gene_id "MSTRG.14488"; transcript_id "MSTRG.14488.33"; exon_number "3";
chr1	StringTie	exon	180281306	180281386	1000	-	.	gene_id "MSTRG.14488"; transcript_id "MSTRG.14488.33"; exon_number "4";
chr1	StringTie	exon	180287276	180287402	1000	-	.	gene_id "MSTRG.14488"; transcript_id "MSTRG.14488.33"; exon_number "5";
chr1	StringTie	exon	180288270	180288517	1000	-	.	gene_id "MSTRG.14488"; transcript_id "MSTRG.14488.33"; exon_number "6";
chr1	StringTie	exon	180303623	180303784	1000	-	.	gene_id "MSTRG.14488"; transcript_id "MSTRG.14488.33"; exon_number "7";
chr1	StringTie	exon	180314692	180314722	1000	-	.	gene_id "MSTRG.14488"; transcript_id "MSTRG.14488.33"; exon_number "8";
chr1	StringTie	exon	180397516	180397605	1000	-	.	gene_id "MSTRG.14488"; transcript_id "MSTRG.14488.33"; exon_number "9";
chr1	StringTie	exon	180413366	180413471	1000	-	.	gene_id "MSTRG.14488"; transcript_id "MSTRG.14488.33"; exon_number "10";
chr1	StringTie	exon	180430180	180430262	1000	-	.	gene_id "MSTRG.14488"; transcript_id "MSTRG.14488.33"; exon_number "11";
chr1	StringTie	exon	180430463	180430488	1000	-	.	gene_id "MSTRG.14488"; transcript_id "MSTRG.14488.33"; exon_number "12";
chr1	StringTie	transcript	180269275	180303730	1000	-	.	gene_id "MSTRG.14488"; transcript_id "MSTRG.14488.34";
chr1	StringTie	exon	180269275	180272692	1000	-	.	gene_id "MSTRG.14488"; transcript_id "MSTRG.14488.34"; exon_number "1";
chr1	StringTie	exon	180273338	180273398	1000	-	.	gene_id "MSTRG.14488"; transcript_id "MSTRG.14488.34"; exon_number "2";
chr1	StringTie	exon	180273937	180274112	1000	-	.	gene_id "MSTRG.14488"; transcript_id "MSTRG.14488.34"; exon_number "3";
chr1	StringTie	exon	180274651	180274754	1000	-	.	gene_id "MSTRG.14488"; transcript_id "MSTRG.14488.34"; exon_number "4";
chr1	StringTie	exon	180275206	180275412	1000	-	.	gene_id "MSTRG.14488"; transcript_id "MSTRG.14488.34"; exon_number "5";
chr1	StringTie	exon	180281306	180281386	1000	-	.	gene_id "MSTRG.14488"; transcript_id "MSTRG.14488.34"; exon_number "6";
chr1	StringTie	exon	180288270	180288517	1000	-	.	gene_id "MSTRG.14488"; transcript_id "MSTRG.14488.34"; exon_number "7";
chr1	StringTie	exon	180303623	180303730	1000	-	.	gene_id "MSTRG.14488"; transcript_id "MSTRG.14488.34"; exon_number "8";
chr1	StringTie	transcript	180269294	180453217	1000	-	.	gene_id "MSTRG.14488"; transcript_id "MSTRG.14488.35";
chr1	StringTie	exon	180269294	180270423	1000	-	.	gene_id "MSTRG.14488"; transcript_id "MSTRG.14488.35"; exon_number "1";
chr1	StringTie	exon	180273338	180273398	1000	-	.	gene_id "MSTRG.14488"; transcript_id "MSTRG.14488.35"; exon_number "2";
chr1	StringTie	exon	180273937	180274112	1000	-	.	gene_id "MSTRG.14488"; transcript_id "MSTRG.14488.35"; exon_number "3";
chr1	StringTie	exon	180274651	180274754	1000	-	.	gene_id "MSTRG.14488"; transcript_id "MSTRG.14488.35"; exon_number "4";
chr1	StringTie	exon	180275206	180275412	1000	-	.	gene_id "MSTRG.14488"; transcript_id "MSTRG.14488.35"; exon_number "5";
chr1	StringTie	exon	180281306	180281386	1000	-	.	gene_id "MSTRG.14488"; transcript_id "MSTRG.14488.35"; exon_number "6";
chr1	StringTie	exon	180288270	180288517	1000	-	.	gene_id "MSTRG.14488"; transcript_id "MSTRG.14488.35"; exon_number "7";
chr1	StringTie	exon	180314692	180314722	1000	-	.	gene_id "MSTRG.14488"; transcript_id "MSTRG.14488.35"; exon_number "8";
chr1	StringTie	exon	180397516	180397605	1000	-	.	gene_id "MSTRG.14488"; transcript_id "MSTRG.14488.35"; exon_number "9";
chr1	StringTie	exon	180413366	180413471	1000	-	.	gene_id "MSTRG.14488"; transcript_id "MSTRG.14488.35"; exon_number "10";
chr1	StringTie	exon	180430180	180430262	1000	-	.	gene_id "MSTRG.14488"; transcript_id "MSTRG.14488.35"; exon_number "11";
chr1	StringTie	exon	180452325	180453217	1000	-	.	gene_id "MSTRG.14488"; transcript_id "MSTRG.14488.35"; exon_number "12";
chr1	StringTie	transcript	180269300	180311903	1000	-	.	gene_id "MSTRG.14488"; transcript_id "MSTRG.14488.36";
chr1	StringTie	exon	180269300	180270423	1000	-	.	gene_id "MSTRG.14488"; transcript_id "MSTRG.14488.36"; exon_number "1";
chr1	StringTie	exon	180273338	180273398	1000	-	.	gene_id "MSTRG.14488"; transcript_id "MSTRG.14488.36"; exon_number "2";
chr1	StringTie	exon	180273937	180274112	1000	-	.	gene_id "MSTRG.14488"; transcript_id "MSTRG.14488.36"; exon_number "3";
chr1	StringTie	exon	180274651	180274754	1000	-	.	gene_id "MSTRG.14488"; transcript_id "MSTRG.14488.36"; exon_number "4";
chr1	StringTie	exon	180275206	180275395	1000	-	.	gene_id "MSTRG.14488"; transcript_id "MSTRG.14488.36"; exon_number "5";
chr1	StringTie	exon	180281306	180281386	1000	-	.	gene_id "MSTRG.14488"; transcript_id "MSTRG.14488.36"; exon_number "6";
chr1	StringTie	exon	180287276	180287402	1000	-	.	gene_id "MSTRG.14488"; transcript_id "MSTRG.14488.36"; exon_number "7";
chr1	StringTie	exon	180288270	180288517	1000	-	.	gene_id "MSTRG.14488"; transcript_id "MSTRG.14488.36"; exon_number "8";
chr1	StringTie	exon	180311801	180311903	1000	-	.	gene_id "MSTRG.14488"; transcript_id "MSTRG.14488.36"; exon_number "9";
chr1	StringTie	transcript	180269305	180303730	1000	-	.	gene_id "MSTRG.14488"; transcript_id "MSTRG.14488.37";
chr1	StringTie	exon	180269305	180274112	1000	-	.	gene_id "MSTRG.14488"; transcript_id "MSTRG.14488.37"; exon_number "1";
chr1	StringTie	exon	180274651	180274754	1000	-	.	gene_id "MSTRG.14488"; transcript_id "MSTRG.14488.37"; exon_number "2";
chr1	StringTie	exon	180275206	180275395	1000	-	.	gene_id "MSTRG.14488"; transcript_id "MSTRG.14488.37"; exon_number "3";
chr1	StringTie	exon	180281306	180281386	1000	-	.	gene_id "MSTRG.14488"; transcript_id "MSTRG.14488.37"; exon_number "4";
chr1	StringTie	exon	180288270	180288517	1000	-	.	gene_id "MSTRG.14488"; transcript_id "MSTRG.14488.37"; exon_number "5";
chr1	StringTie	exon	180303623	180303730	1000	-	.	gene_id "MSTRG.14488"; transcript_id "MSTRG.14488.37"; exon_number "6";
chr1	StringTie	transcript	180269310	180503851	1000	-	.	gene_id "MSTRG.14488"; transcript_id "MSTRG.14488.38";
chr1	StringTie	exon	180269310	180270423	1000	-	.	gene_id "MSTRG.14488"; transcript_id "MSTRG.14488.38"; exon_number "1";
chr1	StringTie	exon	180273338	180273398	1000	-	.	gene_id "MSTRG.14488"; transcript_id "MSTRG.14488.38"; exon_number "2";
chr1	StringTie	exon	180273937	180274112	1000	-	.	gene_id "MSTRG.14488"; transcript_id "MSTRG.14488.38"; exon_number "3";
chr1	StringTie	exon	180274651	180274754	1000	-	.	gene_id "MSTRG.14488"; transcript_id "MSTRG.14488.38"; exon_number "4";
chr1	StringTie	exon	180275206	180275412	1000	-	.	gene_id "MSTRG.14488"; transcript_id "MSTRG.14488.38"; exon_number "5";
chr1	StringTie	exon	180281306	180281386	1000	-	.	gene_id "MSTRG.14488"; transcript_id "MSTRG.14488.38"; exon_number "6";
chr1	StringTie	exon	180287276	180287402	1000	-	.	gene_id "MSTRG.14488"; transcript_id "MSTRG.14488.38"; exon_number "7";
chr1	StringTie	exon	180288270	180288517	1000	-	.	gene_id "MSTRG.14488"; transcript_id "MSTRG.14488.38"; exon_number "8";
chr1	StringTie	exon	180314692	180314722	1000	-	.	gene_id "MSTRG.14488"; transcript_id "MSTRG.14488.38"; exon_number "9";
chr1	StringTie	exon	180397516	180397605	1000	-	.	gene_id "MSTRG.14488"; transcript_id "MSTRG.14488.38"; exon_number "10";
chr1	StringTie	exon	180413366	180413471	1000	-	.	gene_id "MSTRG.14488"; transcript_id "MSTRG.14488.38"; exon_number "11";
chr1	StringTie	exon	180430180	180430262	1000	-	.	gene_id "MSTRG.14488"; transcript_id "MSTRG.14488.38"; exon_number "12";
chr1	StringTie	exon	180492269	180492365	1000	-	.	gene_id "MSTRG.14488"; transcript_id "MSTRG.14488.38"; exon_number "13";
chr1	StringTie	exon	180495461	180495525	1000	-	.	gene_id "MSTRG.14488"; transcript_id "MSTRG.14488.38"; exon_number "14";
chr1	StringTie	exon	180502045	180503851	1000	-	.	gene_id "MSTRG.14488"; transcript_id "MSTRG.14488.38"; exon_number "15";
chr1	StringTie	transcript	180269352	180449434	1000	-	.	gene_id "MSTRG.14488"; transcript_id "MSTRG.14488.39";
chr1	StringTie	exon	180269352	180274112	1000	-	.	gene_id "MSTRG.14488"; transcript_id "MSTRG.14488.39"; exon_number "1";
chr1	StringTie	exon	180274651	180274754	1000	-	.	gene_id "MSTRG.14488"; transcript_id "MSTRG.14488.39"; exon_number "2";
chr1	StringTie	exon	180275206	180275412	1000	-	.	gene_id "MSTRG.14488"; transcript_id "MSTRG.14488.39"; exon_number "3";
chr1	StringTie	exon	180281306	180281386	1000	-	.	gene_id "MSTRG.14488"; transcript_id "MSTRG.14488.39"; exon_number "4";
chr1	StringTie	exon	180287276	180287402	1000	-	.	gene_id "MSTRG.14488"; transcript_id "MSTRG.14488.39"; exon_number "5";
chr1	StringTie	exon	180288270	180288517	1000	-	.	gene_id "MSTRG.14488"; transcript_id "MSTRG.14488.39"; exon_number "6";
chr1	StringTie	exon	180303623	180303784	1000	-	.	gene_id "MSTRG.14488"; transcript_id "MSTRG.14488.39"; exon_number "7";
chr1	StringTie	exon	180314692	180314722	1000	-	.	gene_id "MSTRG.14488"; transcript_id "MSTRG.14488.39"; exon_number "8";
chr1	StringTie	exon	180397516	180397605	1000	-	.	gene_id "MSTRG.14488"; transcript_id "MSTRG.14488.39"; exon_number "9";
chr1	StringTie	exon	180413366	180413471	1000	-	.	gene_id "MSTRG.14488"; transcript_id "MSTRG.14488.39"; exon_number "10";
chr1	StringTie	exon	180430180	180430262	1000	-	.	gene_id "MSTRG.14488"; transcript_id "MSTRG.14488.39"; exon_number "11";
chr1	StringTie	exon	180449398	180449434	1000	-	.	gene_id "MSTRG.14488"; transcript_id "MSTRG.14488.39"; exon_number "12";
chr1	StringTie	transcript	180268913	180452532	1000	-	.	gene_id "MSTRG.14488"; transcript_id "MSTRG.14488.4";
chr1	StringTie	exon	180268913	180270423	1000	-	.	gene_id "MSTRG.14488"; transcript_id "MSTRG.14488.4"; exon_number "1";
chr1	StringTie	exon	180273338	180273398	1000	-	.	gene_id "MSTRG.14488"; transcript_id "MSTRG.14488.4"; exon_number "2";
chr1	StringTie	exon	180273937	180274112	1000	-	.	gene_id "MSTRG.14488"; transcript_id "MSTRG.14488.4"; exon_number "3";
chr1	StringTie	exon	180274651	180274754	1000	-	.	gene_id "MSTRG.14488"; transcript_id "MSTRG.14488.4"; exon_number "4";
chr1	StringTie	exon	180275206	180275412	1000	-	.	gene_id "MSTRG.14488"; transcript_id "MSTRG.14488.4"; exon_number "5";
chr1	StringTie	exon	180281306	180281386	1000	-	.	gene_id "MSTRG.14488"; transcript_id "MSTRG.14488.4"; exon_number "6";
chr1	StringTie	exon	180287276	180287402	1000	-	.	gene_id "MSTRG.14488"; transcript_id "MSTRG.14488.4"; exon_number "7";
chr1	StringTie	exon	180288270	180288517	1000	-	.	gene_id "MSTRG.14488"; transcript_id "MSTRG.14488.4"; exon_number "8";
chr1	StringTie	exon	180314692	180314722	1000	-	.	gene_id "MSTRG.14488"; transcript_id "MSTRG.14488.4"; exon_number "9";
chr1	StringTie	exon	180397516	180397605	1000	-	.	gene_id "MSTRG.14488"; transcript_id "MSTRG.14488.4"; exon_number "10";
chr1	StringTie	exon	180413366	180413471	1000	-	.	gene_id "MSTRG.14488"; transcript_id "MSTRG.14488.4"; exon_number "11";
chr1	StringTie	exon	180430180	180430262	1000	-	.	gene_id "MSTRG.14488"; transcript_id "MSTRG.14488.4"; exon_number "12";
chr1	StringTie	exon	180452325	180452532	1000	-	.	gene_id "MSTRG.14488"; transcript_id "MSTRG.14488.4"; exon_number "13";
chr1	StringTie	transcript	180269371	180449628	1000	-	.	gene_id "MSTRG.14488"; transcript_id "MSTRG.14488.40";
chr1	StringTie	exon	180269371	180270423	1000	-	.	gene_id "MSTRG.14488"; transcript_id "MSTRG.14488.40"; exon_number "1";
chr1	StringTie	exon	180273338	180274112	1000	-	.	gene_id "MSTRG.14488"; transcript_id "MSTRG.14488.40"; exon_number "2";
chr1	StringTie	exon	180274651	180274754	1000	-	.	gene_id "MSTRG.14488"; transcript_id "MSTRG.14488.40"; exon_number "3";
chr1	StringTie	exon	180275206	180275395	1000	-	.	gene_id "MSTRG.14488"; transcript_id "MSTRG.14488.40"; exon_number "4";
chr1	StringTie	exon	180281306	180281386	1000	-	.	gene_id "MSTRG.14488"; transcript_id "MSTRG.14488.40"; exon_number "5";
chr1	StringTie	exon	180287276	180287402	1000	-	.	gene_id "MSTRG.14488"; transcript_id "MSTRG.14488.40"; exon_number "6";
chr1	StringTie	exon	180288270	180288517	1000	-	.	gene_id "MSTRG.14488"; transcript_id "MSTRG.14488.40"; exon_number "7";
chr1	StringTie	exon	180303623	180303784	1000	-	.	gene_id "MSTRG.14488"; transcript_id "MSTRG.14488.40"; exon_number "8";
chr1	StringTie	exon	180314692	180314722	1000	-	.	gene_id "MSTRG.14488"; transcript_id "MSTRG.14488.40"; exon_number "9";
chr1	StringTie	exon	180397516	180397605	1000	-	.	gene_id "MSTRG.14488"; transcript_id "MSTRG.14488.40"; exon_number "10";
chr1	StringTie	exon	180413366	180413471	1000	-	.	gene_id "MSTRG.14488"; transcript_id "MSTRG.14488.40"; exon_number "11";
chr1	StringTie	exon	180430180	180430262	1000	-	.	gene_id "MSTRG.14488"; transcript_id "MSTRG.14488.40"; exon_number "12";
chr1	StringTie	exon	180449398	180449628	1000	-	.	gene_id "MSTRG.14488"; transcript_id "MSTRG.14488.40"; exon_number "13";
chr1	StringTie	transcript	180269379	180299865	1000	-	.	gene_id "MSTRG.14488"; transcript_id "MSTRG.14488.41";
chr1	StringTie	exon	180269379	180281386	1000	-	.	gene_id "MSTRG.14488"; transcript_id "MSTRG.14488.41"; exon_number "1";
chr1	StringTie	exon	180288270	180288517	1000	-	.	gene_id "MSTRG.14488"; transcript_id "MSTRG.14488.41"; exon_number "2";
chr1	StringTie	exon	180299833	180299865	1000	-	.	gene_id "MSTRG.14488"; transcript_id "MSTRG.14488.41"; exon_number "3";
chr1	StringTie	transcript	180269380	180502861	1000	-	.	gene_id "MSTRG.14488"; transcript_id "MSTRG.14488.42";
chr1	StringTie	exon	180269380	180270423	1000	-	.	gene_id "MSTRG.14488"; transcript_id "MSTRG.14488.42"; exon_number "1";
chr1	StringTie	exon	180273338	180273398	1000	-	.	gene_id "MSTRG.14488"; transcript_id "MSTRG.14488.42"; exon_number "2";
chr1	StringTie	exon	180273937	180274112	1000	-	.	gene_id "MSTRG.14488"; transcript_id "MSTRG.14488.42"; exon_number "3";
chr1	StringTie	exon	180274651	180274754	1000	-	.	gene_id "MSTRG.14488"; transcript_id "MSTRG.14488.42"; exon_number "4";
chr1	StringTie	exon	180275206	180275412	1000	-	.	gene_id "MSTRG.14488"; transcript_id "MSTRG.14488.42"; exon_number "5";
chr1	StringTie	exon	180281306	180281386	1000	-	.	gene_id "MSTRG.14488"; transcript_id "MSTRG.14488.42"; exon_number "6";
chr1	StringTie	exon	180287276	180287402	1000	-	.	gene_id "MSTRG.14488"; transcript_id "MSTRG.14488.42"; exon_number "7";
chr1	StringTie	exon	180288270	180288517	1000	-	.	gene_id "MSTRG.14488"; transcript_id "MSTRG.14488.42"; exon_number "8";
chr1	StringTie	exon	180303623	180303784	1000	-	.	gene_id "MSTRG.14488"; transcript_id "MSTRG.14488.42"; exon_number "9";
chr1	StringTie	exon	180314692	180314722	1000	-	.	gene_id "MSTRG.14488"; transcript_id "MSTRG.14488.42"; exon_number "10";
chr1	StringTie	exon	180397516	180397605	1000	-	.	gene_id "MSTRG.14488"; transcript_id "MSTRG.14488.42"; exon_number "11";
chr1	StringTie	exon	180413366	180413471	1000	-	.	gene_id "MSTRG.14488"; transcript_id "MSTRG.14488.42"; exon_number "12";
chr1	StringTie	exon	180430180	180430262	1000	-	.	gene_id "MSTRG.14488"; transcript_id "MSTRG.14488.42"; exon_number "13";
chr1	StringTie	exon	180492269	180492365	1000	-	.	gene_id "MSTRG.14488"; transcript_id "MSTRG.14488.42"; exon_number "14";
chr1	StringTie	exon	180495461	180495525	1000	-	.	gene_id "MSTRG.14488"; transcript_id "MSTRG.14488.42"; exon_number "15";
chr1	StringTie	exon	180502045	180502861	1000	-	.	gene_id "MSTRG.14488"; transcript_id "MSTRG.14488.42"; exon_number "16";
chr1	StringTie	transcript	180269408	180303933	1000	-	.	gene_id "MSTRG.14488"; transcript_id "MSTRG.14488.43";
chr1	StringTie	exon	180269408	180270423	1000	-	.	gene_id "MSTRG.14488"; transcript_id "MSTRG.14488.43"; exon_number "1";
chr1	StringTie	exon	180273338	180273398	1000	-	.	gene_id "MSTRG.14488"; transcript_id "MSTRG.14488.43"; exon_number "2";
chr1	StringTie	exon	180273937	180274112	1000	-	.	gene_id "MSTRG.14488"; transcript_id "MSTRG.14488.43"; exon_number "3";
chr1	StringTie	exon	180274651	180274754	1000	-	.	gene_id "MSTRG.14488"; transcript_id "MSTRG.14488.43"; exon_number "4";
chr1	StringTie	exon	180275206	180275412	1000	-	.	gene_id "MSTRG.14488"; transcript_id "MSTRG.14488.43"; exon_number "5";
chr1	StringTie	exon	180281306	180281386	1000	-	.	gene_id "MSTRG.14488"; transcript_id "MSTRG.14488.43"; exon_number "6";
chr1	StringTie	exon	180288270	180288517	1000	-	.	gene_id "MSTRG.14488"; transcript_id "MSTRG.14488.43"; exon_number "7";
chr1	StringTie	exon	180303623	180303933	1000	-	.	gene_id "MSTRG.14488"; transcript_id "MSTRG.14488.43"; exon_number "8";
chr1	StringTie	transcript	180269416	180449486	1000	-	.	gene_id "MSTRG.14488"; transcript_id "MSTRG.14488.44";
chr1	StringTie	exon	180269416	180270423	1000	-	.	gene_id "MSTRG.14488"; transcript_id "MSTRG.14488.44"; exon_number "1";
chr1	StringTie	exon	180273338	180273398	1000	-	.	gene_id "MSTRG.14488"; transcript_id "MSTRG.14488.44"; exon_number "2";
chr1	StringTie	exon	180273937	180274112	1000	-	.	gene_id "MSTRG.14488"; transcript_id "MSTRG.14488.44"; exon_number "3";
chr1	StringTie	exon	180274651	180274754	1000	-	.	gene_id "MSTRG.14488"; transcript_id "MSTRG.14488.44"; exon_number "4";
chr1	StringTie	exon	180275206	180275395	1000	-	.	gene_id "MSTRG.14488"; transcript_id "MSTRG.14488.44"; exon_number "5";
chr1	StringTie	exon	180281306	180281386	1000	-	.	gene_id "MSTRG.14488"; transcript_id "MSTRG.14488.44"; exon_number "6";
chr1	StringTie	exon	180287276	180287402	1000	-	.	gene_id "MSTRG.14488"; transcript_id "MSTRG.14488.44"; exon_number "7";
chr1	StringTie	exon	180288270	180288517	1000	-	.	gene_id "MSTRG.14488"; transcript_id "MSTRG.14488.44"; exon_number "8";
chr1	StringTie	exon	180314692	180314722	1000	-	.	gene_id "MSTRG.14488"; transcript_id "MSTRG.14488.44"; exon_number "9";
chr1	StringTie	exon	180326411	180326562	1000	-	.	gene_id "MSTRG.14488"; transcript_id "MSTRG.14488.44"; exon_number "10";
chr1	StringTie	exon	180397516	180397605	1000	-	.	gene_id "MSTRG.14488"; transcript_id "MSTRG.14488.44"; exon_number "11";
chr1	StringTie	exon	180413366	180413471	1000	-	.	gene_id "MSTRG.14488"; transcript_id "MSTRG.14488.44"; exon_number "12";
chr1	StringTie	exon	180430180	180430262	1000	-	.	gene_id "MSTRG.14488"; transcript_id "MSTRG.14488.44"; exon_number "13";
chr1	StringTie	exon	180449398	180449486	1000	-	.	gene_id "MSTRG.14488"; transcript_id "MSTRG.14488.44"; exon_number "14";
chr1	StringTie	transcript	180269456	180444640	1000	-	.	gene_id "MSTRG.14488"; transcript_id "MSTRG.14488.45";
chr1	StringTie	exon	180269456	180272692	1000	-	.	gene_id "MSTRG.14488"; transcript_id "MSTRG.14488.45"; exon_number "1";
chr1	StringTie	exon	180273338	180274112	1000	-	.	gene_id "MSTRG.14488"; transcript_id "MSTRG.14488.45"; exon_number "2";
chr1	StringTie	exon	180274651	180274754	1000	-	.	gene_id "MSTRG.14488"; transcript_id "MSTRG.14488.45"; exon_number "3";
chr1	StringTie	exon	180275206	180275412	1000	-	.	gene_id "MSTRG.14488"; transcript_id "MSTRG.14488.45"; exon_number "4";
chr1	StringTie	exon	180281306	180281386	1000	-	.	gene_id "MSTRG.14488"; transcript_id "MSTRG.14488.45"; exon_number "5";
chr1	StringTie	exon	180287276	180287402	1000	-	.	gene_id "MSTRG.14488"; transcript_id "MSTRG.14488.45"; exon_number "6";
chr1	StringTie	exon	180288270	180288517	1000	-	.	gene_id "MSTRG.14488"; transcript_id "MSTRG.14488.45"; exon_number "7";
chr1	StringTie	exon	180311801	180311985	1000	-	.	gene_id "MSTRG.14488"; transcript_id "MSTRG.14488.45"; exon_number "8";
chr1	StringTie	exon	180314692	180314722	1000	-	.	gene_id "MSTRG.14488"; transcript_id "MSTRG.14488.45"; exon_number "9";
chr1	StringTie	exon	180397516	180397605	1000	-	.	gene_id "MSTRG.14488"; transcript_id "MSTRG.14488.45"; exon_number "10";
chr1	StringTie	exon	180413366	180413471	1000	-	.	gene_id "MSTRG.14488"; transcript_id "MSTRG.14488.45"; exon_number "11";
chr1	StringTie	exon	180430180	180430262	1000	-	.	gene_id "MSTRG.14488"; transcript_id "MSTRG.14488.45"; exon_number "12";
chr1	StringTie	exon	180444612	180444640	1000	-	.	gene_id "MSTRG.14488"; transcript_id "MSTRG.14488.45"; exon_number "13";
chr1	StringTie	transcript	180269467	180311820	1000	-	.	gene_id "MSTRG.14488"; transcript_id "MSTRG.14488.46";
chr1	StringTie	exon	180269467	180270423	1000	-	.	gene_id "MSTRG.14488"; transcript_id "MSTRG.14488.46"; exon_number "1";
chr1	StringTie	exon	180273338	180274112	1000	-	.	gene_id "MSTRG.14488"; transcript_id "MSTRG.14488.46"; exon_number "2";
chr1	StringTie	exon	180274651	180275412	1000	-	.	gene_id "MSTRG.14488"; transcript_id "MSTRG.14488.46"; exon_number "3";
chr1	StringTie	exon	180281306	180281386	1000	-	.	gene_id "MSTRG.14488"; transcript_id "MSTRG.14488.46"; exon_number "4";
chr1	StringTie	exon	180288270	180288517	1000	-	.	gene_id "MSTRG.14488"; transcript_id "MSTRG.14488.46"; exon_number "5";
chr1	StringTie	exon	180311801	180311820	1000	-	.	gene_id "MSTRG.14488"; transcript_id "MSTRG.14488.46"; exon_number "6";
chr1	StringTie	transcript	180269468	180445654	1000	-	.	gene_id "MSTRG.14488"; transcript_id "MSTRG.14488.47";
chr1	StringTie	exon	180269468	180270423	1000	-	.	gene_id "MSTRG.14488"; transcript_id "MSTRG.14488.47"; exon_number "1";
chr1	StringTie	exon	180273338	180274112	1000	-	.	gene_id "MSTRG.14488"; transcript_id "MSTRG.14488.47"; exon_number "2";
chr1	StringTie	exon	180274651	180274754	1000	-	.	gene_id "MSTRG.14488"; transcript_id "MSTRG.14488.47"; exon_number "3";
chr1	StringTie	exon	180275206	180275412	1000	-	.	gene_id "MSTRG.14488"; transcript_id "MSTRG.14488.47"; exon_number "4";
chr1	StringTie	exon	180281306	180281386	1000	-	.	gene_id "MSTRG.14488"; transcript_id "MSTRG.14488.47"; exon_number "5";
chr1	StringTie	exon	180287276	180287402	1000	-	.	gene_id "MSTRG.14488"; transcript_id "MSTRG.14488.47"; exon_number "6";
chr1	StringTie	exon	180288270	180288517	1000	-	.	gene_id "MSTRG.14488"; transcript_id "MSTRG.14488.47"; exon_number "7";
chr1	StringTie	exon	180303627	180303784	1000	-	.	gene_id "MSTRG.14488"; transcript_id "MSTRG.14488.47"; exon_number "8";
chr1	StringTie	exon	180314692	180314722	1000	-	.	gene_id "MSTRG.14488"; transcript_id "MSTRG.14488.47"; exon_number "9";
chr1	StringTie	exon	180397516	180397605	1000	-	.	gene_id "MSTRG.14488"; transcript_id "MSTRG.14488.47"; exon_number "10";
chr1	StringTie	exon	180413366	180413471	1000	-	.	gene_id "MSTRG.14488"; transcript_id "MSTRG.14488.47"; exon_number "11";
chr1	StringTie	exon	180430180	180430262	1000	-	.	gene_id "MSTRG.14488"; transcript_id "MSTRG.14488.47"; exon_number "12";
chr1	StringTie	exon	180445634	180445654	1000	-	.	gene_id "MSTRG.14488"; transcript_id "MSTRG.14488.47"; exon_number "13";
chr1	StringTie	transcript	180269469	180445665	1000	-	.	gene_id "MSTRG.14488"; transcript_id "MSTRG.14488.48";
chr1	StringTie	exon	180269469	180270423	1000	-	.	gene_id "MSTRG.14488"; transcript_id "MSTRG.14488.48"; exon_number "1";
chr1	StringTie	exon	180273338	180273398	1000	-	.	gene_id "MSTRG.14488"; transcript_id "MSTRG.14488.48"; exon_number "2";
chr1	StringTie	exon	180273937	180274112	1000	-	.	gene_id "MSTRG.14488"; transcript_id "MSTRG.14488.48"; exon_number "3";
chr1	StringTie	exon	180274651	180275412	1000	-	.	gene_id "MSTRG.14488"; transcript_id "MSTRG.14488.48"; exon_number "4";
chr1	StringTie	exon	180281306	180281386	1000	-	.	gene_id "MSTRG.14488"; transcript_id "MSTRG.14488.48"; exon_number "5";
chr1	StringTie	exon	180288270	180288517	1000	-	.	gene_id "MSTRG.14488"; transcript_id "MSTRG.14488.48"; exon_number "6";
chr1	StringTie	exon	180314692	180314722	1000	-	.	gene_id "MSTRG.14488"; transcript_id "MSTRG.14488.48"; exon_number "7";
chr1	StringTie	exon	180397516	180397605	1000	-	.	gene_id "MSTRG.14488"; transcript_id "MSTRG.14488.48"; exon_number "8";
chr1	StringTie	exon	180413366	180413471	1000	-	.	gene_id "MSTRG.14488"; transcript_id "MSTRG.14488.48"; exon_number "9";
chr1	StringTie	exon	180430180	180430262	1000	-	.	gene_id "MSTRG.14488"; transcript_id "MSTRG.14488.48"; exon_number "10";
chr1	StringTie	exon	180445634	180445665	1000	-	.	gene_id "MSTRG.14488"; transcript_id "MSTRG.14488.48"; exon_number "11";
chr1	StringTie	transcript	180269469	180457421	1000	-	.	gene_id "MSTRG.14488"; transcript_id "MSTRG.14488.49";
chr1	StringTie	exon	180269469	180270423	1000	-	.	gene_id "MSTRG.14488"; transcript_id "MSTRG.14488.49"; exon_number "1";
chr1	StringTie	exon	180273338	180273398	1000	-	.	gene_id "MSTRG.14488"; transcript_id "MSTRG.14488.49"; exon_number "2";
chr1	StringTie	exon	180273937	180274112	1000	-	.	gene_id "MSTRG.14488"; transcript_id "MSTRG.14488.49"; exon_number "3";
chr1	StringTie	exon	180274651	180274754	1000	-	.	gene_id "MSTRG.14488"; transcript_id "MSTRG.14488.49"; exon_number "4";
chr1	StringTie	exon	180275206	180275412	1000	-	.	gene_id "MSTRG.14488"; transcript_id "MSTRG.14488.49"; exon_number "5";
chr1	StringTie	exon	180281306	180281386	1000	-	.	gene_id "MSTRG.14488"; transcript_id "MSTRG.14488.49"; exon_number "6";
chr1	StringTie	exon	180287276	180287402	1000	-	.	gene_id "MSTRG.14488"; transcript_id "MSTRG.14488.49"; exon_number "7";
chr1	StringTie	exon	180288270	180288517	1000	-	.	gene_id "MSTRG.14488"; transcript_id "MSTRG.14488.49"; exon_number "8";
chr1	StringTie	exon	180314692	180314722	1000	-	.	gene_id "MSTRG.14488"; transcript_id "MSTRG.14488.49"; exon_number "9";
chr1	StringTie	exon	180326411	180326562	1000	-	.	gene_id "MSTRG.14488"; transcript_id "MSTRG.14488.49"; exon_number "10";
chr1	StringTie	exon	180397516	180397605	1000	-	.	gene_id "MSTRG.14488"; transcript_id "MSTRG.14488.49"; exon_number "11";
chr1	StringTie	exon	180413366	180413471	1000	-	.	gene_id "MSTRG.14488"; transcript_id "MSTRG.14488.49"; exon_number "12";
chr1	StringTie	exon	180430180	180430262	1000	-	.	gene_id "MSTRG.14488"; transcript_id "MSTRG.14488.49"; exon_number "13";
chr1	StringTie	exon	180452325	180452393	1000	-	.	gene_id "MSTRG.14488"; transcript_id "MSTRG.14488.49"; exon_number "14";
chr1	StringTie	exon	180457406	180457421	1000	-	.	gene_id "MSTRG.14488"; transcript_id "MSTRG.14488.49"; exon_number "15";
chr1	StringTie	transcript	180268920	180452394	1000	-	.	gene_id "MSTRG.14488"; transcript_id "MSTRG.14488.5";
chr1	StringTie	exon	180268920	180270423	1000	-	.	gene_id "MSTRG.14488"; transcript_id "MSTRG.14488.5"; exon_number "1";
chr1	StringTie	exon	180273338	180273398	1000	-	.	gene_id "MSTRG.14488"; transcript_id "MSTRG.14488.5"; exon_number "2";
chr1	StringTie	exon	180273937	180274112	1000	-	.	gene_id "MSTRG.14488"; transcript_id "MSTRG.14488.5"; exon_number "3";
chr1	StringTie	exon	180274651	180274754	1000	-	.	gene_id "MSTRG.14488"; transcript_id "MSTRG.14488.5"; exon_number "4";
chr1	StringTie	exon	180275206	180275395	1000	-	.	gene_id "MSTRG.14488"; transcript_id "MSTRG.14488.5"; exon_number "5";
chr1	StringTie	exon	180281306	180281386	1000	-	.	gene_id "MSTRG.14488"; transcript_id "MSTRG.14488.5"; exon_number "6";
chr1	StringTie	exon	180287276	180287402	1000	-	.	gene_id "MSTRG.14488"; transcript_id "MSTRG.14488.5"; exon_number "7";
chr1	StringTie	exon	180288270	180288517	1000	-	.	gene_id "MSTRG.14488"; transcript_id "MSTRG.14488.5"; exon_number "8";
chr1	StringTie	exon	180314692	180314722	1000	-	.	gene_id "MSTRG.14488"; transcript_id "MSTRG.14488.5"; exon_number "9";
chr1	StringTie	exon	180397516	180397605	1000	-	.	gene_id "MSTRG.14488"; transcript_id "MSTRG.14488.5"; exon_number "10";
chr1	StringTie	exon	180413366	180413471	1000	-	.	gene_id "MSTRG.14488"; transcript_id "MSTRG.14488.5"; exon_number "11";
chr1	StringTie	exon	180430180	180430262	1000	-	.	gene_id "MSTRG.14488"; transcript_id "MSTRG.14488.5"; exon_number "12";
chr1	StringTie	exon	180452325	180452394	1000	-	.	gene_id "MSTRG.14488"; transcript_id "MSTRG.14488.5"; exon_number "13";
chr1	StringTie	transcript	180269470	180433511	1000	-	.	gene_id "MSTRG.14488"; transcript_id "MSTRG.14488.50";
chr1	StringTie	exon	180269470	180270423	1000	-	.	gene_id "MSTRG.14488"; transcript_id "MSTRG.14488.50"; exon_number "1";
chr1	StringTie	exon	180273338	180273398	1000	-	.	gene_id "MSTRG.14488"; transcript_id "MSTRG.14488.50"; exon_number "2";
chr1	StringTie	exon	180273937	180274112	1000	-	.	gene_id "MSTRG.14488"; transcript_id "MSTRG.14488.50"; exon_number "3";
chr1	StringTie	exon	180274651	180275412	1000	-	.	gene_id "MSTRG.14488"; transcript_id "MSTRG.14488.50"; exon_number "4";
chr1	StringTie	exon	180281306	180281386	1000	-	.	gene_id "MSTRG.14488"; transcript_id "MSTRG.14488.50"; exon_number "5";
chr1	StringTie	exon	180288270	180288517	1000	-	.	gene_id "MSTRG.14488"; transcript_id "MSTRG.14488.50"; exon_number "6";
chr1	StringTie	exon	180299833	180299889	1000	-	.	gene_id "MSTRG.14488"; transcript_id "MSTRG.14488.50"; exon_number "7";
chr1	StringTie	exon	180314692	180314722	1000	-	.	gene_id "MSTRG.14488"; transcript_id "MSTRG.14488.50"; exon_number "8";
chr1	StringTie	exon	180397516	180397605	1000	-	.	gene_id "MSTRG.14488"; transcript_id "MSTRG.14488.50"; exon_number "9";
chr1	StringTie	exon	180413366	180413471	1000	-	.	gene_id "MSTRG.14488"; transcript_id "MSTRG.14488.50"; exon_number "10";
chr1	StringTie	exon	180430180	180430262	1000	-	.	gene_id "MSTRG.14488"; transcript_id "MSTRG.14488.50"; exon_number "11";
chr1	StringTie	exon	180433438	180433511	1000	-	.	gene_id "MSTRG.14488"; transcript_id "MSTRG.14488.50"; exon_number "12";
chr1	StringTie	transcript	180269478	180452392	1000	-	.	gene_id "MSTRG.14488"; transcript_id "MSTRG.14488.51";
chr1	StringTie	exon	180269478	180272692	1000	-	.	gene_id "MSTRG.14488"; transcript_id "MSTRG.14488.51"; exon_number "1";
chr1	StringTie	exon	180273338	180274112	1000	-	.	gene_id "MSTRG.14488"; transcript_id "MSTRG.14488.51"; exon_number "2";
chr1	StringTie	exon	180274651	180275412	1000	-	.	gene_id "MSTRG.14488"; transcript_id "MSTRG.14488.51"; exon_number "3";
chr1	StringTie	exon	180281306	180281386	1000	-	.	gene_id "MSTRG.14488"; transcript_id "MSTRG.14488.51"; exon_number "4";
chr1	StringTie	exon	180288270	180288517	1000	-	.	gene_id "MSTRG.14488"; transcript_id "MSTRG.14488.51"; exon_number "5";
chr1	StringTie	exon	180314692	180314722	1000	-	.	gene_id "MSTRG.14488"; transcript_id "MSTRG.14488.51"; exon_number "6";
chr1	StringTie	exon	180397516	180397605	1000	-	.	gene_id "MSTRG.14488"; transcript_id "MSTRG.14488.51"; exon_number "7";
chr1	StringTie	exon	180413366	180413471	1000	-	.	gene_id "MSTRG.14488"; transcript_id "MSTRG.14488.51"; exon_number "8";
chr1	StringTie	exon	180430180	180430262	1000	-	.	gene_id "MSTRG.14488"; transcript_id "MSTRG.14488.51"; exon_number "9";
chr1	StringTie	exon	180452325	180452392	1000	-	.	gene_id "MSTRG.14488"; transcript_id "MSTRG.14488.51"; exon_number "10";
chr1	StringTie	transcript	180269478	180502878	1000	-	.	gene_id "MSTRG.14488"; transcript_id "MSTRG.14488.52";
chr1	StringTie	exon	180269478	180274112	1000	-	.	gene_id "MSTRG.14488"; transcript_id "MSTRG.14488.52"; exon_number "1";
chr1	StringTie	exon	180274651	180275412	1000	-	.	gene_id "MSTRG.14488"; transcript_id "MSTRG.14488.52"; exon_number "2";
chr1	StringTie	exon	180281306	180281386	1000	-	.	gene_id "MSTRG.14488"; transcript_id "MSTRG.14488.52"; exon_number "3";
chr1	StringTie	exon	180287276	180287402	1000	-	.	gene_id "MSTRG.14488"; transcript_id "MSTRG.14488.52"; exon_number "4";
chr1	StringTie	exon	180288270	180288517	1000	-	.	gene_id "MSTRG.14488"; transcript_id "MSTRG.14488.52"; exon_number "5";
chr1	StringTie	exon	180314692	180314722	1000	-	.	gene_id "MSTRG.14488"; transcript_id "MSTRG.14488.52"; exon_number "6";
chr1	StringTie	exon	180397516	180397600	1000	-	.	gene_id "MSTRG.14488"; transcript_id "MSTRG.14488.52"; exon_number "7";
chr1	StringTie	exon	180413366	180413471	1000	-	.	gene_id "MSTRG.14488"; transcript_id "MSTRG.14488.52"; exon_number "8";
chr1	StringTie	exon	180430180	180430262	1000	-	.	gene_id "MSTRG.14488"; transcript_id "MSTRG.14488.52"; exon_number "9";
chr1	StringTie	exon	180492269	180492365	1000	-	.	gene_id "MSTRG.14488"; transcript_id "MSTRG.14488.52"; exon_number "10";
chr1	StringTie	exon	180495461	180495525	1000	-	.	gene_id "MSTRG.14488"; transcript_id "MSTRG.14488.52"; exon_number "11";
chr1	StringTie	exon	180502045	180502878	1000	-	.	gene_id "MSTRG.14488"; transcript_id "MSTRG.14488.52"; exon_number "12";
chr1	StringTie	transcript	180269479	180311830	1000	-	.	gene_id "MSTRG.14488"; transcript_id "MSTRG.14488.53";
chr1	StringTie	exon	180269479	180270423	1000	-	.	gene_id "MSTRG.14488"; transcript_id "MSTRG.14488.53"; exon_number "1";
chr1	StringTie	exon	180273338	180273398	1000	-	.	gene_id "MSTRG.14488"; transcript_id "MSTRG.14488.53"; exon_number "2";
chr1	StringTie	exon	180273937	180274112	1000	-	.	gene_id "MSTRG.14488"; transcript_id "MSTRG.14488.53"; exon_number "3";
chr1	StringTie	exon	180274651	180274754	1000	-	.	gene_id "MSTRG.14488"; transcript_id "MSTRG.14488.53"; exon_number "4";
chr1	StringTie	exon	180275206	180275412	1000	-	.	gene_id "MSTRG.14488"; transcript_id "MSTRG.14488.53"; exon_number "5";
chr1	StringTie	exon	180281306	180281386	1000	-	.	gene_id "MSTRG.14488"; transcript_id "MSTRG.14488.53"; exon_number "6";
chr1	StringTie	exon	180288270	180288517	1000	-	.	gene_id "MSTRG.14488"; transcript_id "MSTRG.14488.53"; exon_number "7";
chr1	StringTie	exon	180303627	180303784	1000	-	.	gene_id "MSTRG.14488"; transcript_id "MSTRG.14488.53"; exon_number "8";
chr1	StringTie	exon	180311801	180311830	1000	-	.	gene_id "MSTRG.14488"; transcript_id "MSTRG.14488.53"; exon_number "9";
chr1	StringTie	transcript	180269481	180424200	1000	-	.	gene_id "MSTRG.14488"; transcript_id "MSTRG.14488.54";
chr1	StringTie	exon	180269481	180270423	1000	-	.	gene_id "MSTRG.14488"; transcript_id "MSTRG.14488.54"; exon_number "1";
chr1	StringTie	exon	180273338	180273398	1000	-	.	gene_id "MSTRG.14488"; transcript_id "MSTRG.14488.54"; exon_number "2";
chr1	StringTie	exon	180273937	180274112	1000	-	.	gene_id "MSTRG.14488"; transcript_id "MSTRG.14488.54"; exon_number "3";
chr1	StringTie	exon	180274651	180274754	1000	-	.	gene_id "MSTRG.14488"; transcript_id "MSTRG.14488.54"; exon_number "4";
chr1	StringTie	exon	180275206	180275412	1000	-	.	gene_id "MSTRG.14488"; transcript_id "MSTRG.14488.54"; exon_number "5";
chr1	StringTie	exon	180281306	180281386	1000	-	.	gene_id "MSTRG.14488"; transcript_id "MSTRG.14488.54"; exon_number "6";
chr1	StringTie	exon	180287276	180287402	1000	-	.	gene_id "MSTRG.14488"; transcript_id "MSTRG.14488.54"; exon_number "7";
chr1	StringTie	exon	180288270	180288517	1000	-	.	gene_id "MSTRG.14488"; transcript_id "MSTRG.14488.54"; exon_number "8";
chr1	StringTie	exon	180303627	180303784	1000	-	.	gene_id "MSTRG.14488"; transcript_id "MSTRG.14488.54"; exon_number "9";
chr1	StringTie	exon	180314692	180314722	1000	-	.	gene_id "MSTRG.14488"; transcript_id "MSTRG.14488.54"; exon_number "10";
chr1	StringTie	exon	180397516	180397605	1000	-	.	gene_id "MSTRG.14488"; transcript_id "MSTRG.14488.54"; exon_number "11";
chr1	StringTie	exon	180413366	180413471	1000	-	.	gene_id "MSTRG.14488"; transcript_id "MSTRG.14488.54"; exon_number "12";
chr1	StringTie	exon	180424063	180424200	1000	-	.	gene_id "MSTRG.14488"; transcript_id "MSTRG.14488.54"; exon_number "13";
chr1	StringTie	transcript	180269483	180452465	1000	-	.	gene_id "MSTRG.14488"; transcript_id "MSTRG.14488.55";
chr1	StringTie	exon	180269483	180274112	1000	-	.	gene_id "MSTRG.14488"; transcript_id "MSTRG.14488.55"; exon_number "1";
chr1	StringTie	exon	180274651	180274754	1000	-	.	gene_id "MSTRG.14488"; transcript_id "MSTRG.14488.55"; exon_number "2";
chr1	StringTie	exon	180275206	180275412	1000	-	.	gene_id "MSTRG.14488"; transcript_id "MSTRG.14488.55"; exon_number "3";
chr1	StringTie	exon	180281306	180281386	1000	-	.	gene_id "MSTRG.14488"; transcript_id "MSTRG.14488.55"; exon_number "4";
chr1	StringTie	exon	180287276	180287402	1000	-	.	gene_id "MSTRG.14488"; transcript_id "MSTRG.14488.55"; exon_number "5";
chr1	StringTie	exon	180288270	180288517	1000	-	.	gene_id "MSTRG.14488"; transcript_id "MSTRG.14488.55"; exon_number "6";
chr1	StringTie	exon	180314692	180314722	1000	-	.	gene_id "MSTRG.14488"; transcript_id "MSTRG.14488.55"; exon_number "7";
chr1	StringTie	exon	180326411	180326562	1000	-	.	gene_id "MSTRG.14488"; transcript_id "MSTRG.14488.55"; exon_number "8";
chr1	StringTie	exon	180397516	180397605	1000	-	.	gene_id "MSTRG.14488"; transcript_id "MSTRG.14488.55"; exon_number "9";
chr1	StringTie	exon	180413366	180413471	1000	-	.	gene_id "MSTRG.14488"; transcript_id "MSTRG.14488.55"; exon_number "10";
chr1	StringTie	exon	180430180	180430262	1000	-	.	gene_id "MSTRG.14488"; transcript_id "MSTRG.14488.55"; exon_number "11";
chr1	StringTie	exon	180452325	180452465	1000	-	.	gene_id "MSTRG.14488"; transcript_id "MSTRG.14488.55"; exon_number "12";
chr1	StringTie	transcript	180269483	180452395	1000	-	.	gene_id "MSTRG.14488"; transcript_id "MSTRG.14488.56";
chr1	StringTie	exon	180269483	180271971	1000	-	.	gene_id "MSTRG.14488"; transcript_id "MSTRG.14488.56"; exon_number "1";
chr1	StringTie	exon	180272613	180272692	1000	-	.	gene_id "MSTRG.14488"; transcript_id "MSTRG.14488.56"; exon_number "2";
chr1	StringTie	exon	180273338	180273398	1000	-	.	gene_id "MSTRG.14488"; transcript_id "MSTRG.14488.56"; exon_number "3";
chr1	StringTie	exon	180273937	180274112	1000	-	.	gene_id "MSTRG.14488"; transcript_id "MSTRG.14488.56"; exon_number "4";
chr1	StringTie	exon	180274651	180274754	1000	-	.	gene_id "MSTRG.14488"; transcript_id "MSTRG.14488.56"; exon_number "5";
chr1	StringTie	exon	180274985	180275412	1000	-	.	gene_id "MSTRG.14488"; transcript_id "MSTRG.14488.56"; exon_number "6";
chr1	StringTie	exon	180281306	180281386	1000	-	.	gene_id "MSTRG.14488"; transcript_id "MSTRG.14488.56"; exon_number "7";
chr1	StringTie	exon	180287276	180287402	1000	-	.	gene_id "MSTRG.14488"; transcript_id "MSTRG.14488.56"; exon_number "8";
chr1	StringTie	exon	180288270	180288517	1000	-	.	gene_id "MSTRG.14488"; transcript_id "MSTRG.14488.56"; exon_number "9";
chr1	StringTie	exon	180303627	180303784	1000	-	.	gene_id "MSTRG.14488"; transcript_id "MSTRG.14488.56"; exon_number "10";
chr1	StringTie	exon	180314692	180314722	1000	-	.	gene_id "MSTRG.14488"; transcript_id "MSTRG.14488.56"; exon_number "11";
chr1	StringTie	exon	180397516	180397605	1000	-	.	gene_id "MSTRG.14488"; transcript_id "MSTRG.14488.56"; exon_number "12";
chr1	StringTie	exon	180413366	180413471	1000	-	.	gene_id "MSTRG.14488"; transcript_id "MSTRG.14488.56"; exon_number "13";
chr1	StringTie	exon	180430180	180430262	1000	-	.	gene_id "MSTRG.14488"; transcript_id "MSTRG.14488.56"; exon_number "14";
chr1	StringTie	exon	180452325	180452395	1000	-	.	gene_id "MSTRG.14488"; transcript_id "MSTRG.14488.56"; exon_number "15";
chr1	StringTie	transcript	180269514	180435498	1000	-	.	gene_id "MSTRG.14488"; transcript_id "MSTRG.14488.57";
chr1	StringTie	exon	180269514	180270423	1000	-	.	gene_id "MSTRG.14488"; transcript_id "MSTRG.14488.57"; exon_number "1";
chr1	StringTie	exon	180273338	180273398	1000	-	.	gene_id "MSTRG.14488"; transcript_id "MSTRG.14488.57"; exon_number "2";
chr1	StringTie	exon	180273937	180274112	1000	-	.	gene_id "MSTRG.14488"; transcript_id "MSTRG.14488.57"; exon_number "3";
chr1	StringTie	exon	180274651	180274754	1000	-	.	gene_id "MSTRG.14488"; transcript_id "MSTRG.14488.57"; exon_number "4";
chr1	StringTie	exon	180275206	180275395	1000	-	.	gene_id "MSTRG.14488"; transcript_id "MSTRG.14488.57"; exon_number "5";
chr1	StringTie	exon	180281306	180281386	1000	-	.	gene_id "MSTRG.14488"; transcript_id "MSTRG.14488.57"; exon_number "6";
chr1	StringTie	exon	180287276	180287402	1000	-	.	gene_id "MSTRG.14488"; transcript_id "MSTRG.14488.57"; exon_number "7";
chr1	StringTie	exon	180288270	180288517	1000	-	.	gene_id "MSTRG.14488"; transcript_id "MSTRG.14488.57"; exon_number "8";
chr1	StringTie	exon	180314692	180314722	1000	-	.	gene_id "MSTRG.14488"; transcript_id "MSTRG.14488.57"; exon_number "9";
chr1	StringTie	exon	180397516	180397605	1000	-	.	gene_id "MSTRG.14488"; transcript_id "MSTRG.14488.57"; exon_number "10";
chr1	StringTie	exon	180413366	180413471	1000	-	.	gene_id "MSTRG.14488"; transcript_id "MSTRG.14488.57"; exon_number "11";
chr1	StringTie	exon	180430180	180430262	1000	-	.	gene_id "MSTRG.14488"; transcript_id "MSTRG.14488.57"; exon_number "12";
chr1	StringTie	exon	180435162	180435498	1000	-	.	gene_id "MSTRG.14488"; transcript_id "MSTRG.14488.57"; exon_number "13";
chr1	StringTie	transcript	180269526	180326533	1000	-	.	gene_id "MSTRG.14488"; transcript_id "MSTRG.14488.58";
chr1	StringTie	exon	180269526	180270423	1000	-	.	gene_id "MSTRG.14488"; transcript_id "MSTRG.14488.58"; exon_number "1";
chr1	StringTie	exon	180273338	180273398	1000	-	.	gene_id "MSTRG.14488"; transcript_id "MSTRG.14488.58"; exon_number "2";
chr1	StringTie	exon	180273937	180274112	1000	-	.	gene_id "MSTRG.14488"; transcript_id "MSTRG.14488.58"; exon_number "3";
chr1	StringTie	exon	180274651	180274754	1000	-	.	gene_id "MSTRG.14488"; transcript_id "MSTRG.14488.58"; exon_number "4";
chr1	StringTie	exon	180275206	180275395	1000	-	.	gene_id "MSTRG.14488"; transcript_id "MSTRG.14488.58"; exon_number "5";
chr1	StringTie	exon	180281306	180281386	1000	-	.	gene_id "MSTRG.14488"; transcript_id "MSTRG.14488.58"; exon_number "6";
chr1	StringTie	exon	180287276	180287402	1000	-	.	gene_id "MSTRG.14488"; transcript_id "MSTRG.14488.58"; exon_number "7";
chr1	StringTie	exon	180288270	180288517	1000	-	.	gene_id "MSTRG.14488"; transcript_id "MSTRG.14488.58"; exon_number "8";
chr1	StringTie	exon	180303623	180303784	1000	-	.	gene_id "MSTRG.14488"; transcript_id "MSTRG.14488.58"; exon_number "9";
chr1	StringTie	exon	180314692	180314722	1000	-	.	gene_id "MSTRG.14488"; transcript_id "MSTRG.14488.58"; exon_number "10";
chr1	StringTie	exon	180326411	180326533	1000	-	.	gene_id "MSTRG.14488"; transcript_id "MSTRG.14488.58"; exon_number "11";
chr1	StringTie	transcript	180269549	180326533	1000	-	.	gene_id "MSTRG.14488"; transcript_id "MSTRG.14488.59";
chr1	StringTie	exon	180269549	180270423	1000	-	.	gene_id "MSTRG.14488"; transcript_id "MSTRG.14488.59"; exon_number "1";
chr1	StringTie	exon	180273338	180273398	1000	-	.	gene_id "MSTRG.14488"; transcript_id "MSTRG.14488.59"; exon_number "2";
chr1	StringTie	exon	180273937	180274112	1000	-	.	gene_id "MSTRG.14488"; transcript_id "MSTRG.14488.59"; exon_number "3";
chr1	StringTie	exon	180274651	180274754	1000	-	.	gene_id "MSTRG.14488"; transcript_id "MSTRG.14488.59"; exon_number "4";
chr1	StringTie	exon	180275206	180275412	1000	-	.	gene_id "MSTRG.14488"; transcript_id "MSTRG.14488.59"; exon_number "5";
chr1	StringTie	exon	180281306	180281386	1000	-	.	gene_id "MSTRG.14488"; transcript_id "MSTRG.14488.59"; exon_number "6";
chr1	StringTie	exon	180287276	180287406	1000	-	.	gene_id "MSTRG.14488"; transcript_id "MSTRG.14488.59"; exon_number "7";
chr1	StringTie	exon	180288270	180288517	1000	-	.	gene_id "MSTRG.14488"; transcript_id "MSTRG.14488.59"; exon_number "8";
chr1	StringTie	exon	180303623	180303784	1000	-	.	gene_id "MSTRG.14488"; transcript_id "MSTRG.14488.59"; exon_number "9";
chr1	StringTie	exon	180314692	180314722	1000	-	.	gene_id "MSTRG.14488"; transcript_id "MSTRG.14488.59"; exon_number "10";
chr1	StringTie	exon	180326411	180326533	1000	-	.	gene_id "MSTRG.14488"; transcript_id "MSTRG.14488.59"; exon_number "11";
chr1	StringTie	transcript	180269010	180452442	1000	-	.	gene_id "MSTRG.14488"; transcript_id "MSTRG.14488.6";
chr1	StringTie	exon	180269010	180270423	1000	-	.	gene_id "MSTRG.14488"; transcript_id "MSTRG.14488.6"; exon_number "1";
chr1	StringTie	exon	180273338	180273398	1000	-	.	gene_id "MSTRG.14488"; transcript_id "MSTRG.14488.6"; exon_number "2";
chr1	StringTie	exon	180273937	180274112	1000	-	.	gene_id "MSTRG.14488"; transcript_id "MSTRG.14488.6"; exon_number "3";
chr1	StringTie	exon	180274651	180274754	1000	-	.	gene_id "MSTRG.14488"; transcript_id "MSTRG.14488.6"; exon_number "4";
chr1	StringTie	exon	180275206	180275412	1000	-	.	gene_id "MSTRG.14488"; transcript_id "MSTRG.14488.6"; exon_number "5";
chr1	StringTie	exon	180281306	180281386	1000	-	.	gene_id "MSTRG.14488"; transcript_id "MSTRG.14488.6"; exon_number "6";
chr1	StringTie	exon	180287276	180287402	1000	-	.	gene_id "MSTRG.14488"; transcript_id "MSTRG.14488.6"; exon_number "7";
chr1	StringTie	exon	180288270	180288517	1000	-	.	gene_id "MSTRG.14488"; transcript_id "MSTRG.14488.6"; exon_number "8";
chr1	StringTie	exon	180303627	180303784	1000	-	.	gene_id "MSTRG.14488"; transcript_id "MSTRG.14488.6"; exon_number "9";
chr1	StringTie	exon	180314692	180314722	1000	-	.	gene_id "MSTRG.14488"; transcript_id "MSTRG.14488.6"; exon_number "10";
chr1	StringTie	exon	180397516	180397605	1000	-	.	gene_id "MSTRG.14488"; transcript_id "MSTRG.14488.6"; exon_number "11";
chr1	StringTie	exon	180413366	180413471	1000	-	.	gene_id "MSTRG.14488"; transcript_id "MSTRG.14488.6"; exon_number "12";
chr1	StringTie	exon	180430180	180430262	1000	-	.	gene_id "MSTRG.14488"; transcript_id "MSTRG.14488.6"; exon_number "13";
chr1	StringTie	exon	180452325	180452442	1000	-	.	gene_id "MSTRG.14488"; transcript_id "MSTRG.14488.6"; exon_number "14";
chr1	StringTie	transcript	180269552	180502853	1000	-	.	gene_id "MSTRG.14488"; transcript_id "MSTRG.14488.60";
chr1	StringTie	exon	180269552	180270423	1000	-	.	gene_id "MSTRG.14488"; transcript_id "MSTRG.14488.60"; exon_number "1";
chr1	StringTie	exon	180273338	180273398	1000	-	.	gene_id "MSTRG.14488"; transcript_id "MSTRG.14488.60"; exon_number "2";
chr1	StringTie	exon	180273937	180274112	1000	-	.	gene_id "MSTRG.14488"; transcript_id "MSTRG.14488.60"; exon_number "3";
chr1	StringTie	exon	180274651	180274754	1000	-	.	gene_id "MSTRG.14488"; transcript_id "MSTRG.14488.60"; exon_number "4";
chr1	StringTie	exon	180275192	180275412	1000	-	.	gene_id "MSTRG.14488"; transcript_id "MSTRG.14488.60"; exon_number "5";
chr1	StringTie	exon	180281306	180281386	1000	-	.	gene_id "MSTRG.14488"; transcript_id "MSTRG.14488.60"; exon_number "6";
chr1	StringTie	exon	180287276	180287402	1000	-	.	gene_id "MSTRG.14488"; transcript_id "MSTRG.14488.60"; exon_number "7";
chr1	StringTie	exon	180288270	180288517	1000	-	.	gene_id "MSTRG.14488"; transcript_id "MSTRG.14488.60"; exon_number "8";
chr1	StringTie	exon	180303627	180303784	1000	-	.	gene_id "MSTRG.14488"; transcript_id "MSTRG.14488.60"; exon_number "9";
chr1	StringTie	exon	180314692	180314722	1000	-	.	gene_id "MSTRG.14488"; transcript_id "MSTRG.14488.60"; exon_number "10";
chr1	StringTie	exon	180397516	180397605	1000	-	.	gene_id "MSTRG.14488"; transcript_id "MSTRG.14488.60"; exon_number "11";
chr1	StringTie	exon	180413366	180413471	1000	-	.	gene_id "MSTRG.14488"; transcript_id "MSTRG.14488.60"; exon_number "12";
chr1	StringTie	exon	180430180	180430262	1000	-	.	gene_id "MSTRG.14488"; transcript_id "MSTRG.14488.60"; exon_number "13";
chr1	StringTie	exon	180492269	180492365	1000	-	.	gene_id "MSTRG.14488"; transcript_id "MSTRG.14488.60"; exon_number "14";
chr1	StringTie	exon	180495461	180495525	1000	-	.	gene_id "MSTRG.14488"; transcript_id "MSTRG.14488.60"; exon_number "15";
chr1	StringTie	exon	180502045	180502853	1000	-	.	gene_id "MSTRG.14488"; transcript_id "MSTRG.14488.60"; exon_number "16";
chr1	StringTie	transcript	180269557	180452392	1000	-	.	gene_id "MSTRG.14488"; transcript_id "MSTRG.14488.61";
chr1	StringTie	exon	180269557	180272692	1000	-	.	gene_id "MSTRG.14488"; transcript_id "MSTRG.14488.61"; exon_number "1";
chr1	StringTie	exon	180273338	180273398	1000	-	.	gene_id "MSTRG.14488"; transcript_id "MSTRG.14488.61"; exon_number "2";
chr1	StringTie	exon	180273937	180274112	1000	-	.	gene_id "MSTRG.14488"; transcript_id "MSTRG.14488.61"; exon_number "3";
chr1	StringTie	exon	180274651	180274754	1000	-	.	gene_id "MSTRG.14488"; transcript_id "MSTRG.14488.61"; exon_number "4";
chr1	StringTie	exon	180275206	180275395	1000	-	.	gene_id "MSTRG.14488"; transcript_id "MSTRG.14488.61"; exon_number "5";
chr1	StringTie	exon	180281306	180281386	1000	-	.	gene_id "MSTRG.14488"; transcript_id "MSTRG.14488.61"; exon_number "6";
chr1	StringTie	exon	180287276	180287402	1000	-	.	gene_id "MSTRG.14488"; transcript_id "MSTRG.14488.61"; exon_number "7";
chr1	StringTie	exon	180288270	180288517	1000	-	.	gene_id "MSTRG.14488"; transcript_id "MSTRG.14488.61"; exon_number "8";
chr1	StringTie	exon	180311801	180312322	1000	-	.	gene_id "MSTRG.14488"; transcript_id "MSTRG.14488.61"; exon_number "9";
chr1	StringTie	exon	180314692	180314722	1000	-	.	gene_id "MSTRG.14488"; transcript_id "MSTRG.14488.61"; exon_number "10";
chr1	StringTie	exon	180397516	180397605	1000	-	.	gene_id "MSTRG.14488"; transcript_id "MSTRG.14488.61"; exon_number "11";
chr1	StringTie	exon	180413366	180413471	1000	-	.	gene_id "MSTRG.14488"; transcript_id "MSTRG.14488.61"; exon_number "12";
chr1	StringTie	exon	180430180	180430262	1000	-	.	gene_id "MSTRG.14488"; transcript_id "MSTRG.14488.61"; exon_number "13";
chr1	StringTie	exon	180452325	180452392	1000	-	.	gene_id "MSTRG.14488"; transcript_id "MSTRG.14488.61"; exon_number "14";
chr1	StringTie	transcript	180269559	180452564	1000	-	.	gene_id "MSTRG.14488"; transcript_id "MSTRG.14488.62";
chr1	StringTie	exon	180269559	180270423	1000	-	.	gene_id "MSTRG.14488"; transcript_id "MSTRG.14488.62"; exon_number "1";
chr1	StringTie	exon	180273338	180274112	1000	-	.	gene_id "MSTRG.14488"; transcript_id "MSTRG.14488.62"; exon_number "2";
chr1	StringTie	exon	180274651	180274754	1000	-	.	gene_id "MSTRG.14488"; transcript_id "MSTRG.14488.62"; exon_number "3";
chr1	StringTie	exon	180275206	180275412	1000	-	.	gene_id "MSTRG.14488"; transcript_id "MSTRG.14488.62"; exon_number "4";
chr1	StringTie	exon	180281306	180281386	1000	-	.	gene_id "MSTRG.14488"; transcript_id "MSTRG.14488.62"; exon_number "5";
chr1	StringTie	exon	180287276	180287406	1000	-	.	gene_id "MSTRG.14488"; transcript_id "MSTRG.14488.62"; exon_number "6";
chr1	StringTie	exon	180288270	180288517	1000	-	.	gene_id "MSTRG.14488"; transcript_id "MSTRG.14488.62"; exon_number "7";
chr1	StringTie	exon	180303627	180303784	1000	-	.	gene_id "MSTRG.14488"; transcript_id "MSTRG.14488.62"; exon_number "8";
chr1	StringTie	exon	180314692	180314722	1000	-	.	gene_id "MSTRG.14488"; transcript_id "MSTRG.14488.62"; exon_number "9";
chr1	StringTie	exon	180397516	180397605	1000	-	.	gene_id "MSTRG.14488"; transcript_id "MSTRG.14488.62"; exon_number "10";
chr1	StringTie	exon	180413366	180413471	1000	-	.	gene_id "MSTRG.14488"; transcript_id "MSTRG.14488.62"; exon_number "11";
chr1	StringTie	exon	180430180	180430262	1000	-	.	gene_id "MSTRG.14488"; transcript_id "MSTRG.14488.62"; exon_number "12";
chr1	StringTie	exon	180452325	180452564	1000	-	.	gene_id "MSTRG.14488"; transcript_id "MSTRG.14488.62"; exon_number "13";
chr1	StringTie	transcript	180269564	180432510	1000	-	.	gene_id "MSTRG.14488"; transcript_id "MSTRG.14488.63";
chr1	StringTie	exon	180269564	180270423	1000	-	.	gene_id "MSTRG.14488"; transcript_id "MSTRG.14488.63"; exon_number "1";
chr1	StringTie	exon	180281306	180281386	1000	-	.	gene_id "MSTRG.14488"; transcript_id "MSTRG.14488.63"; exon_number "2";
chr1	StringTie	exon	180287276	180287402	1000	-	.	gene_id "MSTRG.14488"; transcript_id "MSTRG.14488.63"; exon_number "3";
chr1	StringTie	exon	180288270	180288517	1000	-	.	gene_id "MSTRG.14488"; transcript_id "MSTRG.14488.63"; exon_number "4";
chr1	StringTie	exon	180314692	180314722	1000	-	.	gene_id "MSTRG.14488"; transcript_id "MSTRG.14488.63"; exon_number "5";
chr1	StringTie	exon	180397516	180397605	1000	-	.	gene_id "MSTRG.14488"; transcript_id "MSTRG.14488.63"; exon_number "6";
chr1	StringTie	exon	180413366	180413471	1000	-	.	gene_id "MSTRG.14488"; transcript_id "MSTRG.14488.63"; exon_number "7";
chr1	StringTie	exon	180430180	180430262	1000	-	.	gene_id "MSTRG.14488"; transcript_id "MSTRG.14488.63"; exon_number "8";
chr1	StringTie	exon	180432462	180432510	1000	-	.	gene_id "MSTRG.14488"; transcript_id "MSTRG.14488.63"; exon_number "9";
chr1	StringTie	transcript	180269568	180502871	1000	-	.	gene_id "MSTRG.14488"; transcript_id "MSTRG.14488.64";
chr1	StringTie	exon	180269568	180272692	1000	-	.	gene_id "MSTRG.14488"; transcript_id "MSTRG.14488.64"; exon_number "1";
chr1	StringTie	exon	180273338	180273398	1000	-	.	gene_id "MSTRG.14488"; transcript_id "MSTRG.14488.64"; exon_number "2";
chr1	StringTie	exon	180273937	180274112	1000	-	.	gene_id "MSTRG.14488"; transcript_id "MSTRG.14488.64"; exon_number "3";
chr1	StringTie	exon	180274651	180274754	1000	-	.	gene_id "MSTRG.14488"; transcript_id "MSTRG.14488.64"; exon_number "4";
chr1	StringTie	exon	180275206	180275395	1000	-	.	gene_id "MSTRG.14488"; transcript_id "MSTRG.14488.64"; exon_number "5";
chr1	StringTie	exon	180281306	180281386	1000	-	.	gene_id "MSTRG.14488"; transcript_id "MSTRG.14488.64"; exon_number "6";
chr1	StringTie	exon	180288270	180288517	1000	-	.	gene_id "MSTRG.14488"; transcript_id "MSTRG.14488.64"; exon_number "7";
chr1	StringTie	exon	180314692	180314722	1000	-	.	gene_id "MSTRG.14488"; transcript_id "MSTRG.14488.64"; exon_number "8";
chr1	StringTie	exon	180397516	180397605	1000	-	.	gene_id "MSTRG.14488"; transcript_id "MSTRG.14488.64"; exon_number "9";
chr1	StringTie	exon	180413366	180413438	1000	-	.	gene_id "MSTRG.14488"; transcript_id "MSTRG.14488.64"; exon_number "10";
chr1	StringTie	exon	180430180	180430262	1000	-	.	gene_id "MSTRG.14488"; transcript_id "MSTRG.14488.64"; exon_number "11";
chr1	StringTie	exon	180492269	180492365	1000	-	.	gene_id "MSTRG.14488"; transcript_id "MSTRG.14488.64"; exon_number "12";
chr1	StringTie	exon	180495461	180495525	1000	-	.	gene_id "MSTRG.14488"; transcript_id "MSTRG.14488.64"; exon_number "13";
chr1	StringTie	exon	180502045	180502871	1000	-	.	gene_id "MSTRG.14488"; transcript_id "MSTRG.14488.64"; exon_number "14";
chr1	StringTie	transcript	180269577	180299864	1000	-	.	gene_id "MSTRG.14488"; transcript_id "MSTRG.14488.65";
chr1	StringTie	exon	180269577	180270423	1000	-	.	gene_id "MSTRG.14488"; transcript_id "MSTRG.14488.65"; exon_number "1";
chr1	StringTie	exon	180273338	180273398	1000	-	.	gene_id "MSTRG.14488"; transcript_id "MSTRG.14488.65"; exon_number "2";
chr1	StringTie	exon	180273937	180274112	1000	-	.	gene_id "MSTRG.14488"; transcript_id "MSTRG.14488.65"; exon_number "3";
chr1	StringTie	exon	180274651	180274754	1000	-	.	gene_id "MSTRG.14488"; transcript_id "MSTRG.14488.65"; exon_number "4";
chr1	StringTie	exon	180275192	180275395	1000	-	.	gene_id "MSTRG.14488"; transcript_id "MSTRG.14488.65"; exon_number "5";
chr1	StringTie	exon	180281306	180281386	1000	-	.	gene_id "MSTRG.14488"; transcript_id "MSTRG.14488.65"; exon_number "6";
chr1	StringTie	exon	180287276	180287402	1000	-	.	gene_id "MSTRG.14488"; transcript_id "MSTRG.14488.65"; exon_number "7";
chr1	StringTie	exon	180288270	180288517	1000	-	.	gene_id "MSTRG.14488"; transcript_id "MSTRG.14488.65"; exon_number "8";
chr1	StringTie	exon	180299833	180299864	1000	-	.	gene_id "MSTRG.14488"; transcript_id "MSTRG.14488.65"; exon_number "9";
chr1	StringTie	transcript	180269580	180449657	1000	-	.	gene_id "MSTRG.14488"; transcript_id "MSTRG.14488.66";
chr1	StringTie	exon	180269580	180270423	1000	-	.	gene_id "MSTRG.14488"; transcript_id "MSTRG.14488.66"; exon_number "1";
chr1	StringTie	exon	180273338	180273398	1000	-	.	gene_id "MSTRG.14488"; transcript_id "MSTRG.14488.66"; exon_number "2";
chr1	StringTie	exon	180273937	180274112	1000	-	.	gene_id "MSTRG.14488"; transcript_id "MSTRG.14488.66"; exon_number "3";
chr1	StringTie	exon	180274651	180274754	1000	-	.	gene_id "MSTRG.14488"; transcript_id "MSTRG.14488.66"; exon_number "4";
chr1	StringTie	exon	180275206	180275412	1000	-	.	gene_id "MSTRG.14488"; transcript_id "MSTRG.14488.66"; exon_number "5";
chr1	StringTie	exon	180281306	180281386	1000	-	.	gene_id "MSTRG.14488"; transcript_id "MSTRG.14488.66"; exon_number "6";
chr1	StringTie	exon	180287276	180287406	1000	-	.	gene_id "MSTRG.14488"; transcript_id "MSTRG.14488.66"; exon_number "7";
chr1	StringTie	exon	180288270	180288517	1000	-	.	gene_id "MSTRG.14488"; transcript_id "MSTRG.14488.66"; exon_number "8";
chr1	StringTie	exon	180303623	180303784	1000	-	.	gene_id "MSTRG.14488"; transcript_id "MSTRG.14488.66"; exon_number "9";
chr1	StringTie	exon	180314692	180314722	1000	-	.	gene_id "MSTRG.14488"; transcript_id "MSTRG.14488.66"; exon_number "10";
chr1	StringTie	exon	180397516	180397605	1000	-	.	gene_id "MSTRG.14488"; transcript_id "MSTRG.14488.66"; exon_number "11";
chr1	StringTie	exon	180413366	180413471	1000	-	.	gene_id "MSTRG.14488"; transcript_id "MSTRG.14488.66"; exon_number "12";
chr1	StringTie	exon	180430180	180430262	1000	-	.	gene_id "MSTRG.14488"; transcript_id "MSTRG.14488.66"; exon_number "13";
chr1	StringTie	exon	180449398	180449657	1000	-	.	gene_id "MSTRG.14488"; transcript_id "MSTRG.14488.66"; exon_number "14";
chr1	StringTie	transcript	180269581	180430268	1000	-	.	gene_id "MSTRG.14488"; transcript_id "MSTRG.14488.67";
chr1	StringTie	exon	180269581	180274112	1000	-	.	gene_id "MSTRG.14488"; transcript_id "MSTRG.14488.67"; exon_number "1";
chr1	StringTie	exon	180274651	180274754	1000	-	.	gene_id "MSTRG.14488"; transcript_id "MSTRG.14488.67"; exon_number "2";
chr1	StringTie	exon	180275206	180275412	1000	-	.	gene_id "MSTRG.14488"; transcript_id "MSTRG.14488.67"; exon_number "3";
chr1	StringTie	exon	180287276	180287402	1000	-	.	gene_id "MSTRG.14488"; transcript_id "MSTRG.14488.67"; exon_number "4";
chr1	StringTie	exon	180288270	180288517	1000	-	.	gene_id "MSTRG.14488"; transcript_id "MSTRG.14488.67"; exon_number "5";
chr1	StringTie	exon	180303623	180303784	1000	-	.	gene_id "MSTRG.14488"; transcript_id "MSTRG.14488.67"; exon_number "6";
chr1	StringTie	exon	180314692	180314722	1000	-	.	gene_id "MSTRG.14488"; transcript_id "MSTRG.14488.67"; exon_number "7";
chr1	StringTie	exon	180397516	180397605	1000	-	.	gene_id "MSTRG.14488"; transcript_id "MSTRG.14488.67"; exon_number "8";
chr1	StringTie	exon	180413366	180413471	1000	-	.	gene_id "MSTRG.14488"; transcript_id "MSTRG.14488.67"; exon_number "9";
chr1	StringTie	exon	180430180	180430268	1000	-	.	gene_id "MSTRG.14488"; transcript_id "MSTRG.14488.67"; exon_number "10";
chr1	StringTie	transcript	180269582	180502876	1000	-	.	gene_id "MSTRG.14488"; transcript_id "MSTRG.14488.68";
chr1	StringTie	exon	180269582	180270423	1000	-	.	gene_id "MSTRG.14488"; transcript_id "MSTRG.14488.68"; exon_number "1";
chr1	StringTie	exon	180273338	180273398	1000	-	.	gene_id "MSTRG.14488"; transcript_id "MSTRG.14488.68"; exon_number "2";
chr1	StringTie	exon	180273937	180274112	1000	-	.	gene_id "MSTRG.14488"; transcript_id "MSTRG.14488.68"; exon_number "3";
chr1	StringTie	exon	180274651	180275412	1000	-	.	gene_id "MSTRG.14488"; transcript_id "MSTRG.14488.68"; exon_number "4";
chr1	StringTie	exon	180281306	180281386	1000	-	.	gene_id "MSTRG.14488"; transcript_id "MSTRG.14488.68"; exon_number "5";
chr1	StringTie	exon	180287276	180287402	1000	-	.	gene_id "MSTRG.14488"; transcript_id "MSTRG.14488.68"; exon_number "6";
chr1	StringTie	exon	180288270	180288517	1000	-	.	gene_id "MSTRG.14488"; transcript_id "MSTRG.14488.68"; exon_number "7";
chr1	StringTie	exon	180303623	180303784	1000	-	.	gene_id "MSTRG.14488"; transcript_id "MSTRG.14488.68"; exon_number "8";
chr1	StringTie	exon	180314692	180314722	1000	-	.	gene_id "MSTRG.14488"; transcript_id "MSTRG.14488.68"; exon_number "9";
chr1	StringTie	exon	180397516	180397605	1000	-	.	gene_id "MSTRG.14488"; transcript_id "MSTRG.14488.68"; exon_number "10";
chr1	StringTie	exon	180413366	180413471	1000	-	.	gene_id "MSTRG.14488"; transcript_id "MSTRG.14488.68"; exon_number "11";
chr1	StringTie	exon	180430180	180430262	1000	-	.	gene_id "MSTRG.14488"; transcript_id "MSTRG.14488.68"; exon_number "12";
chr1	StringTie	exon	180492269	180492365	1000	-	.	gene_id "MSTRG.14488"; transcript_id "MSTRG.14488.68"; exon_number "13";
chr1	StringTie	exon	180495461	180495525	1000	-	.	gene_id "MSTRG.14488"; transcript_id "MSTRG.14488.68"; exon_number "14";
chr1	StringTie	exon	180502045	180502876	1000	-	.	gene_id "MSTRG.14488"; transcript_id "MSTRG.14488.68"; exon_number "15";
chr1	StringTie	transcript	180269583	180503234	1000	-	.	gene_id "MSTRG.14488"; transcript_id "MSTRG.14488.69";
chr1	StringTie	exon	180269583	180274112	1000	-	.	gene_id "MSTRG.14488"; transcript_id "MSTRG.14488.69"; exon_number "1";
chr1	StringTie	exon	180274651	180274754	1000	-	.	gene_id "MSTRG.14488"; transcript_id "MSTRG.14488.69"; exon_number "2";
chr1	StringTie	exon	180275206	180275395	1000	-	.	gene_id "MSTRG.14488"; transcript_id "MSTRG.14488.69"; exon_number "3";
chr1	StringTie	exon	180281306	180281386	1000	-	.	gene_id "MSTRG.14488"; transcript_id "MSTRG.14488.69"; exon_number "4";
chr1	StringTie	exon	180287276	180287402	1000	-	.	gene_id "MSTRG.14488"; transcript_id "MSTRG.14488.69"; exon_number "5";
chr1	StringTie	exon	180288270	180288517	1000	-	.	gene_id "MSTRG.14488"; transcript_id "MSTRG.14488.69"; exon_number "6";
chr1	StringTie	exon	180314692	180314722	1000	-	.	gene_id "MSTRG.14488"; transcript_id "MSTRG.14488.69"; exon_number "7";
chr1	StringTie	exon	180397516	180397605	1000	-	.	gene_id "MSTRG.14488"; transcript_id "MSTRG.14488.69"; exon_number "8";
chr1	StringTie	exon	180413366	180413471	1000	-	.	gene_id "MSTRG.14488"; transcript_id "MSTRG.14488.69"; exon_number "9";
chr1	StringTie	exon	180430180	180430262	1000	-	.	gene_id "MSTRG.14488"; transcript_id "MSTRG.14488.69"; exon_number "10";
chr1	StringTie	exon	180492269	180492365	1000	-	.	gene_id "MSTRG.14488"; transcript_id "MSTRG.14488.69"; exon_number "11";
chr1	StringTie	exon	180495461	180495525	1000	-	.	gene_id "MSTRG.14488"; transcript_id "MSTRG.14488.69"; exon_number "12";
chr1	StringTie	exon	180502045	180503234	1000	-	.	gene_id "MSTRG.14488"; transcript_id "MSTRG.14488.69"; exon_number "13";
chr1	StringTie	transcript	180269060	180452641	1000	-	.	gene_id "MSTRG.14488"; transcript_id "MSTRG.14488.7";
chr1	StringTie	exon	180269060	180274112	1000	-	.	gene_id "MSTRG.14488"; transcript_id "MSTRG.14488.7"; exon_number "1";
chr1	StringTie	exon	180274651	180274754	1000	-	.	gene_id "MSTRG.14488"; transcript_id "MSTRG.14488.7"; exon_number "2";
chr1	StringTie	exon	180275206	180275395	1000	-	.	gene_id "MSTRG.14488"; transcript_id "MSTRG.14488.7"; exon_number "3";
chr1	StringTie	exon	180281306	180281386	1000	-	.	gene_id "MSTRG.14488"; transcript_id "MSTRG.14488.7"; exon_number "4";
chr1	StringTie	exon	180287276	180287402	1000	-	.	gene_id "MSTRG.14488"; transcript_id "MSTRG.14488.7"; exon_number "5";
chr1	StringTie	exon	180288270	180288517	1000	-	.	gene_id "MSTRG.14488"; transcript_id "MSTRG.14488.7"; exon_number "6";
chr1	StringTie	exon	180314692	180314722	1000	-	.	gene_id "MSTRG.14488"; transcript_id "MSTRG.14488.7"; exon_number "7";
chr1	StringTie	exon	180397516	180397605	1000	-	.	gene_id "MSTRG.14488"; transcript_id "MSTRG.14488.7"; exon_number "8";
chr1	StringTie	exon	180413366	180413471	1000	-	.	gene_id "MSTRG.14488"; transcript_id "MSTRG.14488.7"; exon_number "9";
chr1	StringTie	exon	180430180	180430262	1000	-	.	gene_id "MSTRG.14488"; transcript_id "MSTRG.14488.7"; exon_number "10";
chr1	StringTie	exon	180452325	180452641	1000	-	.	gene_id "MSTRG.14488"; transcript_id "MSTRG.14488.7"; exon_number "11";
chr1	StringTie	transcript	180269593	180503177	1000	-	.	gene_id "MSTRG.14488"; transcript_id "MSTRG.14488.70";
chr1	StringTie	exon	180269593	180273398	1000	-	.	gene_id "MSTRG.14488"; transcript_id "MSTRG.14488.70"; exon_number "1";
chr1	StringTie	exon	180273937	180274112	1000	-	.	gene_id "MSTRG.14488"; transcript_id "MSTRG.14488.70"; exon_number "2";
chr1	StringTie	exon	180274651	180274754	1000	-	.	gene_id "MSTRG.14488"; transcript_id "MSTRG.14488.70"; exon_number "3";
chr1	StringTie	exon	180275206	180275412	1000	-	.	gene_id "MSTRG.14488"; transcript_id "MSTRG.14488.70"; exon_number "4";
chr1	StringTie	exon	180281306	180281386	1000	-	.	gene_id "MSTRG.14488"; transcript_id "MSTRG.14488.70"; exon_number "5";
chr1	StringTie	exon	180287276	180287406	1000	-	.	gene_id "MSTRG.14488"; transcript_id "MSTRG.14488.70"; exon_number "6";
chr1	StringTie	exon	180288270	180288517	1000	-	.	gene_id "MSTRG.14488"; transcript_id "MSTRG.14488.70"; exon_number "7";
chr1	StringTie	exon	180314692	180314722	1000	-	.	gene_id "MSTRG.14488"; transcript_id "MSTRG.14488.70"; exon_number "8";
chr1	StringTie	exon	180397516	180397605	1000	-	.	gene_id "MSTRG.14488"; transcript_id "MSTRG.14488.70"; exon_number "9";
chr1	StringTie	exon	180413366	180413471	1000	-	.	gene_id "MSTRG.14488"; transcript_id "MSTRG.14488.70"; exon_number "10";
chr1	StringTie	exon	180430180	180430262	1000	-	.	gene_id "MSTRG.14488"; transcript_id "MSTRG.14488.70"; exon_number "11";
chr1	StringTie	exon	180492269	180492365	1000	-	.	gene_id "MSTRG.14488"; transcript_id "MSTRG.14488.70"; exon_number "12";
chr1	StringTie	exon	180495461	180495525	1000	-	.	gene_id "MSTRG.14488"; transcript_id "MSTRG.14488.70"; exon_number "13";
chr1	StringTie	exon	180502045	180503177	1000	-	.	gene_id "MSTRG.14488"; transcript_id "MSTRG.14488.70"; exon_number "14";
chr1	StringTie	transcript	180269599	180299856	1000	-	.	gene_id "MSTRG.14488"; transcript_id "MSTRG.14488.71";
chr1	StringTie	exon	180269599	180270423	1000	-	.	gene_id "MSTRG.14488"; transcript_id "MSTRG.14488.71"; exon_number "1";
chr1	StringTie	exon	180273338	180273398	1000	-	.	gene_id "MSTRG.14488"; transcript_id "MSTRG.14488.71"; exon_number "2";
chr1	StringTie	exon	180273937	180274112	1000	-	.	gene_id "MSTRG.14488"; transcript_id "MSTRG.14488.71"; exon_number "3";
chr1	StringTie	exon	180274651	180275412	1000	-	.	gene_id "MSTRG.14488"; transcript_id "MSTRG.14488.71"; exon_number "4";
chr1	StringTie	exon	180281306	180281386	1000	-	.	gene_id "MSTRG.14488"; transcript_id "MSTRG.14488.71"; exon_number "5";
chr1	StringTie	exon	180287276	180287406	1000	-	.	gene_id "MSTRG.14488"; transcript_id "MSTRG.14488.71"; exon_number "6";
chr1	StringTie	exon	180288270	180288517	1000	-	.	gene_id "MSTRG.14488"; transcript_id "MSTRG.14488.71"; exon_number "7";
chr1	StringTie	exon	180299833	180299856	1000	-	.	gene_id "MSTRG.14488"; transcript_id "MSTRG.14488.71"; exon_number "8";
chr1	StringTie	transcript	180269603	180435290	1000	-	.	gene_id "MSTRG.14488"; transcript_id "MSTRG.14488.72";
chr1	StringTie	exon	180269603	180270423	1000	-	.	gene_id "MSTRG.14488"; transcript_id "MSTRG.14488.72"; exon_number "1";
chr1	StringTie	exon	180273338	180273398	1000	-	.	gene_id "MSTRG.14488"; transcript_id "MSTRG.14488.72"; exon_number "2";
chr1	StringTie	exon	180273937	180274112	1000	-	.	gene_id "MSTRG.14488"; transcript_id "MSTRG.14488.72"; exon_number "3";
chr1	StringTie	exon	180274651	180275395	1000	-	.	gene_id "MSTRG.14488"; transcript_id "MSTRG.14488.72"; exon_number "4";
chr1	StringTie	exon	180281306	180281386	1000	-	.	gene_id "MSTRG.14488"; transcript_id "MSTRG.14488.72"; exon_number "5";
chr1	StringTie	exon	180287276	180287402	1000	-	.	gene_id "MSTRG.14488"; transcript_id "MSTRG.14488.72"; exon_number "6";
chr1	StringTie	exon	180288270	180288517	1000	-	.	gene_id "MSTRG.14488"; transcript_id "MSTRG.14488.72"; exon_number "7";
chr1	StringTie	exon	180311801	180312322	1000	-	.	gene_id "MSTRG.14488"; transcript_id "MSTRG.14488.72"; exon_number "8";
chr1	StringTie	exon	180314692	180314722	1000	-	.	gene_id "MSTRG.14488"; transcript_id "MSTRG.14488.72"; exon_number "9";
chr1	StringTie	exon	180397516	180397605	1000	-	.	gene_id "MSTRG.14488"; transcript_id "MSTRG.14488.72"; exon_number "10";
chr1	StringTie	exon	180413366	180413471	1000	-	.	gene_id "MSTRG.14488"; transcript_id "MSTRG.14488.72"; exon_number "11";
chr1	StringTie	exon	180430180	180430262	1000	-	.	gene_id "MSTRG.14488"; transcript_id "MSTRG.14488.72"; exon_number "12";
chr1	StringTie	exon	180435162	180435290	1000	-	.	gene_id "MSTRG.14488"; transcript_id "MSTRG.14488.72"; exon_number "13";
chr1	StringTie	transcript	180269608	180430840	1000	-	.	gene_id "MSTRG.14488"; transcript_id "MSTRG.14488.73";
chr1	StringTie	exon	180269608	180270423	1000	-	.	gene_id "MSTRG.14488"; transcript_id "MSTRG.14488.73"; exon_number "1";
chr1	StringTie	exon	180273338	180274112	1000	-	.	gene_id "MSTRG.14488"; transcript_id "MSTRG.14488.73"; exon_number "2";
chr1	StringTie	exon	180274651	180275412	1000	-	.	gene_id "MSTRG.14488"; transcript_id "MSTRG.14488.73"; exon_number "3";
chr1	StringTie	exon	180281306	180281386	1000	-	.	gene_id "MSTRG.14488"; transcript_id "MSTRG.14488.73"; exon_number "4";
chr1	StringTie	exon	180287276	180287402	1000	-	.	gene_id "MSTRG.14488"; transcript_id "MSTRG.14488.73"; exon_number "5";
chr1	StringTie	exon	180288270	180288517	1000	-	.	gene_id "MSTRG.14488"; transcript_id "MSTRG.14488.73"; exon_number "6";
chr1	StringTie	exon	180303627	180303784	1000	-	.	gene_id "MSTRG.14488"; transcript_id "MSTRG.14488.73"; exon_number "7";
chr1	StringTie	exon	180314692	180314722	1000	-	.	gene_id "MSTRG.14488"; transcript_id "MSTRG.14488.73"; exon_number "8";
chr1	StringTie	exon	180397516	180397605	1000	-	.	gene_id "MSTRG.14488"; transcript_id "MSTRG.14488.73"; exon_number "9";
chr1	StringTie	exon	180413366	180413471	1000	-	.	gene_id "MSTRG.14488"; transcript_id "MSTRG.14488.73"; exon_number "10";
chr1	StringTie	exon	180430180	180430262	1000	-	.	gene_id "MSTRG.14488"; transcript_id "MSTRG.14488.73"; exon_number "11";
chr1	StringTie	exon	180430808	180430840	1000	-	.	gene_id "MSTRG.14488"; transcript_id "MSTRG.14488.73"; exon_number "12";
chr1	StringTie	transcript	180269610	180281406	1000	-	.	gene_id "MSTRG.14488"; transcript_id "MSTRG.14488.74";
chr1	StringTie	exon	180269610	180274112	1000	-	.	gene_id "MSTRG.14488"; transcript_id "MSTRG.14488.74"; exon_number "1";
chr1	StringTie	exon	180274651	180274754	1000	-	.	gene_id "MSTRG.14488"; transcript_id "MSTRG.14488.74"; exon_number "2";
chr1	StringTie	exon	180274985	180275412	1000	-	.	gene_id "MSTRG.14488"; transcript_id "MSTRG.14488.74"; exon_number "3";
chr1	StringTie	exon	180281306	180281406	1000	-	.	gene_id "MSTRG.14488"; transcript_id "MSTRG.14488.74"; exon_number "4";
chr1	StringTie	transcript	180269610	180413388	1000	-	.	gene_id "MSTRG.14488"; transcript_id "MSTRG.14488.75";
chr1	StringTie	exon	180269610	180270423	1000	-	.	gene_id "MSTRG.14488"; transcript_id "MSTRG.14488.75"; exon_number "1";
chr1	StringTie	exon	180273338	180273398	1000	-	.	gene_id "MSTRG.14488"; transcript_id "MSTRG.14488.75"; exon_number "2";
chr1	StringTie	exon	180273937	180274112	1000	-	.	gene_id "MSTRG.14488"; transcript_id "MSTRG.14488.75"; exon_number "3";
chr1	StringTie	exon	180274651	180274754	1000	-	.	gene_id "MSTRG.14488"; transcript_id "MSTRG.14488.75"; exon_number "4";
chr1	StringTie	exon	180274985	180275395	1000	-	.	gene_id "MSTRG.14488"; transcript_id "MSTRG.14488.75"; exon_number "5";
chr1	StringTie	exon	180281306	180281386	1000	-	.	gene_id "MSTRG.14488"; transcript_id "MSTRG.14488.75"; exon_number "6";
chr1	StringTie	exon	180287276	180287402	1000	-	.	gene_id "MSTRG.14488"; transcript_id "MSTRG.14488.75"; exon_number "7";
chr1	StringTie	exon	180288270	180288517	1000	-	.	gene_id "MSTRG.14488"; transcript_id "MSTRG.14488.75"; exon_number "8";
chr1	StringTie	exon	180314692	180314722	1000	-	.	gene_id "MSTRG.14488"; transcript_id "MSTRG.14488.75"; exon_number "9";
chr1	StringTie	exon	180326411	180326562	1000	-	.	gene_id "MSTRG.14488"; transcript_id "MSTRG.14488.75"; exon_number "10";
chr1	StringTie	exon	180397516	180397605	1000	-	.	gene_id "MSTRG.14488"; transcript_id "MSTRG.14488.75"; exon_number "11";
chr1	StringTie	exon	180413366	180413388	1000	-	.	gene_id "MSTRG.14488"; transcript_id "MSTRG.14488.75"; exon_number "12";
chr1	StringTie	transcript	180269610	180502966	1000	-	.	gene_id "MSTRG.14488"; transcript_id "MSTRG.14488.76";
chr1	StringTie	exon	180269610	180270423	1000	-	.	gene_id "MSTRG.14488"; transcript_id "MSTRG.14488.76"; exon_number "1";
chr1	StringTie	exon	180273338	180274112	1000	-	.	gene_id "MSTRG.14488"; transcript_id "MSTRG.14488.76"; exon_number "2";
chr1	StringTie	exon	180274651	180275412	1000	-	.	gene_id "MSTRG.14488"; transcript_id "MSTRG.14488.76"; exon_number "3";
chr1	StringTie	exon	180281306	180281386	1000	-	.	gene_id "MSTRG.14488"; transcript_id "MSTRG.14488.76"; exon_number "4";
chr1	StringTie	exon	180287276	180287402	1000	-	.	gene_id "MSTRG.14488"; transcript_id "MSTRG.14488.76"; exon_number "5";
chr1	StringTie	exon	180288270	180288517	1000	-	.	gene_id "MSTRG.14488"; transcript_id "MSTRG.14488.76"; exon_number "6";
chr1	StringTie	exon	180314692	180314722	1000	-	.	gene_id "MSTRG.14488"; transcript_id "MSTRG.14488.76"; exon_number "7";
chr1	StringTie	exon	180397516	180397605	1000	-	.	gene_id "MSTRG.14488"; transcript_id "MSTRG.14488.76"; exon_number "8";
chr1	StringTie	exon	180413366	180413471	1000	-	.	gene_id "MSTRG.14488"; transcript_id "MSTRG.14488.76"; exon_number "9";
chr1	StringTie	exon	180430180	180430262	1000	-	.	gene_id "MSTRG.14488"; transcript_id "MSTRG.14488.76"; exon_number "10";
chr1	StringTie	exon	180492269	180492365	1000	-	.	gene_id "MSTRG.14488"; transcript_id "MSTRG.14488.76"; exon_number "11";
chr1	StringTie	exon	180495461	180495525	1000	-	.	gene_id "MSTRG.14488"; transcript_id "MSTRG.14488.76"; exon_number "12";
chr1	StringTie	exon	180502045	180502966	1000	-	.	gene_id "MSTRG.14488"; transcript_id "MSTRG.14488.76"; exon_number "13";
chr1	StringTie	transcript	180269626	180299862	1000	-	.	gene_id "MSTRG.14488"; transcript_id "MSTRG.14488.77";
chr1	StringTie	exon	180269626	180274112	1000	-	.	gene_id "MSTRG.14488"; transcript_id "MSTRG.14488.77"; exon_number "1";
chr1	StringTie	exon	180274651	180275395	1000	-	.	gene_id "MSTRG.14488"; transcript_id "MSTRG.14488.77"; exon_number "2";
chr1	StringTie	exon	180281306	180281386	1000	-	.	gene_id "MSTRG.14488"; transcript_id "MSTRG.14488.77"; exon_number "3";
chr1	StringTie	exon	180287276	180287402	1000	-	.	gene_id "MSTRG.14488"; transcript_id "MSTRG.14488.77"; exon_number "4";
chr1	StringTie	exon	180288270	180288517	1000	-	.	gene_id "MSTRG.14488"; transcript_id "MSTRG.14488.77"; exon_number "5";
chr1	StringTie	exon	180299833	180299862	1000	-	.	gene_id "MSTRG.14488"; transcript_id "MSTRG.14488.77"; exon_number "6";
chr1	StringTie	transcript	180269636	180453065	1000	-	.	gene_id "MSTRG.14488"; transcript_id "MSTRG.14488.78";
chr1	StringTie	exon	180269636	180270423	1000	-	.	gene_id "MSTRG.14488"; transcript_id "MSTRG.14488.78"; exon_number "1";
chr1	StringTie	exon	180273338	180273398	1000	-	.	gene_id "MSTRG.14488"; transcript_id "MSTRG.14488.78"; exon_number "2";
chr1	StringTie	exon	180273937	180274112	1000	-	.	gene_id "MSTRG.14488"; transcript_id "MSTRG.14488.78"; exon_number "3";
chr1	StringTie	exon	180274651	180274754	1000	-	.	gene_id "MSTRG.14488"; transcript_id "MSTRG.14488.78"; exon_number "4";
chr1	StringTie	exon	180275206	180275395	1000	-	.	gene_id "MSTRG.14488"; transcript_id "MSTRG.14488.78"; exon_number "5";
chr1	StringTie	exon	180281306	180281386	1000	-	.	gene_id "MSTRG.14488"; transcript_id "MSTRG.14488.78"; exon_number "6";
chr1	StringTie	exon	180287276	180287406	1000	-	.	gene_id "MSTRG.14488"; transcript_id "MSTRG.14488.78"; exon_number "7";
chr1	StringTie	exon	180288270	180288517	1000	-	.	gene_id "MSTRG.14488"; transcript_id "MSTRG.14488.78"; exon_number "8";
chr1	StringTie	exon	180303627	180303784	1000	-	.	gene_id "MSTRG.14488"; transcript_id "MSTRG.14488.78"; exon_number "9";
chr1	StringTie	exon	180314692	180314722	1000	-	.	gene_id "MSTRG.14488"; transcript_id "MSTRG.14488.78"; exon_number "10";
chr1	StringTie	exon	180397516	180397605	1000	-	.	gene_id "MSTRG.14488"; transcript_id "MSTRG.14488.78"; exon_number "11";
chr1	StringTie	exon	180413366	180413471	1000	-	.	gene_id "MSTRG.14488"; transcript_id "MSTRG.14488.78"; exon_number "12";
chr1	StringTie	exon	180430180	180430262	1000	-	.	gene_id "MSTRG.14488"; transcript_id "MSTRG.14488.78"; exon_number "13";
chr1	StringTie	exon	180452325	180453065	1000	-	.	gene_id "MSTRG.14488"; transcript_id "MSTRG.14488.78"; exon_number "14";
chr1	StringTie	transcript	180269637	180449233	1000	-	.	gene_id "MSTRG.14488"; transcript_id "MSTRG.14488.79";
chr1	StringTie	exon	180269637	180270423	1000	-	.	gene_id "MSTRG.14488"; transcript_id "MSTRG.14488.79"; exon_number "1";
chr1	StringTie	exon	180273338	180273398	1000	-	.	gene_id "MSTRG.14488"; transcript_id "MSTRG.14488.79"; exon_number "2";
chr1	StringTie	exon	180273937	180274112	1000	-	.	gene_id "MSTRG.14488"; transcript_id "MSTRG.14488.79"; exon_number "3";
chr1	StringTie	exon	180274651	180275395	1000	-	.	gene_id "MSTRG.14488"; transcript_id "MSTRG.14488.79"; exon_number "4";
chr1	StringTie	exon	180281306	180281386	1000	-	.	gene_id "MSTRG.14488"; transcript_id "MSTRG.14488.79"; exon_number "5";
chr1	StringTie	exon	180287276	180287406	1000	-	.	gene_id "MSTRG.14488"; transcript_id "MSTRG.14488.79"; exon_number "6";
chr1	StringTie	exon	180288270	180288517	1000	-	.	gene_id "MSTRG.14488"; transcript_id "MSTRG.14488.79"; exon_number "7";
chr1	StringTie	exon	180314692	180314722	1000	-	.	gene_id "MSTRG.14488"; transcript_id "MSTRG.14488.79"; exon_number "8";
chr1	StringTie	exon	180397516	180397605	1000	-	.	gene_id "MSTRG.14488"; transcript_id "MSTRG.14488.79"; exon_number "9";
chr1	StringTie	exon	180413366	180413471	1000	-	.	gene_id "MSTRG.14488"; transcript_id "MSTRG.14488.79"; exon_number "10";
chr1	StringTie	exon	180430180	180430262	1000	-	.	gene_id "MSTRG.14488"; transcript_id "MSTRG.14488.79"; exon_number "11";
chr1	StringTie	exon	180449214	180449233	1000	-	.	gene_id "MSTRG.14488"; transcript_id "MSTRG.14488.79"; exon_number "12";
chr1	StringTie	transcript	180269117	180452456	1000	-	.	gene_id "MSTRG.14488"; transcript_id "MSTRG.14488.8";
chr1	StringTie	exon	180269117	180270423	1000	-	.	gene_id "MSTRG.14488"; transcript_id "MSTRG.14488.8"; exon_number "1";
chr1	StringTie	exon	180272613	180272692	1000	-	.	gene_id "MSTRG.14488"; transcript_id "MSTRG.14488.8"; exon_number "2";
chr1	StringTie	exon	180273338	180273398	1000	-	.	gene_id "MSTRG.14488"; transcript_id "MSTRG.14488.8"; exon_number "3";
chr1	StringTie	exon	180273937	180274112	1000	-	.	gene_id "MSTRG.14488"; transcript_id "MSTRG.14488.8"; exon_number "4";
chr1	StringTie	exon	180274651	180274754	1000	-	.	gene_id "MSTRG.14488"; transcript_id "MSTRG.14488.8"; exon_number "5";
chr1	StringTie	exon	180275206	180275412	1000	-	.	gene_id "MSTRG.14488"; transcript_id "MSTRG.14488.8"; exon_number "6";
chr1	StringTie	exon	180281306	180281386	1000	-	.	gene_id "MSTRG.14488"; transcript_id "MSTRG.14488.8"; exon_number "7";
chr1	StringTie	exon	180287276	180287402	1000	-	.	gene_id "MSTRG.14488"; transcript_id "MSTRG.14488.8"; exon_number "8";
chr1	StringTie	exon	180288270	180288517	1000	-	.	gene_id "MSTRG.14488"; transcript_id "MSTRG.14488.8"; exon_number "9";
chr1	StringTie	exon	180314692	180314722	1000	-	.	gene_id "MSTRG.14488"; transcript_id "MSTRG.14488.8"; exon_number "10";
chr1	StringTie	exon	180397516	180397605	1000	-	.	gene_id "MSTRG.14488"; transcript_id "MSTRG.14488.8"; exon_number "11";
chr1	StringTie	exon	180413366	180413471	1000	-	.	gene_id "MSTRG.14488"; transcript_id "MSTRG.14488.8"; exon_number "12";
chr1	StringTie	exon	180430180	180430262	1000	-	.	gene_id "MSTRG.14488"; transcript_id "MSTRG.14488.8"; exon_number "13";
chr1	StringTie	exon	180452325	180452456	1000	-	.	gene_id "MSTRG.14488"; transcript_id "MSTRG.14488.8"; exon_number "14";
chr1	StringTie	transcript	180269653	180326553	1000	-	.	gene_id "MSTRG.14488"; transcript_id "MSTRG.14488.80";
chr1	StringTie	exon	180269653	180271971	1000	-	.	gene_id "MSTRG.14488"; transcript_id "MSTRG.14488.80"; exon_number "1";
chr1	StringTie	exon	180272613	180272692	1000	-	.	gene_id "MSTRG.14488"; transcript_id "MSTRG.14488.80"; exon_number "2";
chr1	StringTie	exon	180273338	180273398	1000	-	.	gene_id "MSTRG.14488"; transcript_id "MSTRG.14488.80"; exon_number "3";
chr1	StringTie	exon	180273937	180274112	1000	-	.	gene_id "MSTRG.14488"; transcript_id "MSTRG.14488.80"; exon_number "4";
chr1	StringTie	exon	180274651	180275412	1000	-	.	gene_id "MSTRG.14488"; transcript_id "MSTRG.14488.80"; exon_number "5";
chr1	StringTie	exon	180281306	180281386	1000	-	.	gene_id "MSTRG.14488"; transcript_id "MSTRG.14488.80"; exon_number "6";
chr1	StringTie	exon	180287276	180287402	1000	-	.	gene_id "MSTRG.14488"; transcript_id "MSTRG.14488.80"; exon_number "7";
chr1	StringTie	exon	180288270	180288517	1000	-	.	gene_id "MSTRG.14488"; transcript_id "MSTRG.14488.80"; exon_number "8";
chr1	StringTie	exon	180303627	180303784	1000	-	.	gene_id "MSTRG.14488"; transcript_id "MSTRG.14488.80"; exon_number "9";
chr1	StringTie	exon	180314692	180314722	1000	-	.	gene_id "MSTRG.14488"; transcript_id "MSTRG.14488.80"; exon_number "10";
chr1	StringTie	exon	180326411	180326553	1000	-	.	gene_id "MSTRG.14488"; transcript_id "MSTRG.14488.80"; exon_number "11";
chr1	StringTie	transcript	180269653	180452385	1000	-	.	gene_id "MSTRG.14488"; transcript_id "MSTRG.14488.81";
chr1	StringTie	exon	180269653	180271971	1000	-	.	gene_id "MSTRG.14488"; transcript_id "MSTRG.14488.81"; exon_number "1";
chr1	StringTie	exon	180272613	180272692	1000	-	.	gene_id "MSTRG.14488"; transcript_id "MSTRG.14488.81"; exon_number "2";
chr1	StringTie	exon	180273338	180273398	1000	-	.	gene_id "MSTRG.14488"; transcript_id "MSTRG.14488.81"; exon_number "3";
chr1	StringTie	exon	180273937	180274112	1000	-	.	gene_id "MSTRG.14488"; transcript_id "MSTRG.14488.81"; exon_number "4";
chr1	StringTie	exon	180274651	180275412	1000	-	.	gene_id "MSTRG.14488"; transcript_id "MSTRG.14488.81"; exon_number "5";
chr1	StringTie	exon	180281306	180281386	1000	-	.	gene_id "MSTRG.14488"; transcript_id "MSTRG.14488.81"; exon_number "6";
chr1	StringTie	exon	180287276	180287402	1000	-	.	gene_id "MSTRG.14488"; transcript_id "MSTRG.14488.81"; exon_number "7";
chr1	StringTie	exon	180288270	180288517	1000	-	.	gene_id "MSTRG.14488"; transcript_id "MSTRG.14488.81"; exon_number "8";
chr1	StringTie	exon	180314692	180314722	1000	-	.	gene_id "MSTRG.14488"; transcript_id "MSTRG.14488.81"; exon_number "9";
chr1	StringTie	exon	180397516	180397605	1000	-	.	gene_id "MSTRG.14488"; transcript_id "MSTRG.14488.81"; exon_number "10";
chr1	StringTie	exon	180413366	180413471	1000	-	.	gene_id "MSTRG.14488"; transcript_id "MSTRG.14488.81"; exon_number "11";
chr1	StringTie	exon	180430180	180430262	1000	-	.	gene_id "MSTRG.14488"; transcript_id "MSTRG.14488.81"; exon_number "12";
chr1	StringTie	exon	180452325	180452385	1000	-	.	gene_id "MSTRG.14488"; transcript_id "MSTRG.14488.81"; exon_number "13";
chr1	StringTie	transcript	180269656	180430268	1000	-	.	gene_id "MSTRG.14488"; transcript_id "MSTRG.14488.83";
chr1	StringTie	exon	180269656	180272692	1000	-	.	gene_id "MSTRG.14488"; transcript_id "MSTRG.14488.83"; exon_number "1";
chr1	StringTie	exon	180273338	180273398	1000	-	.	gene_id "MSTRG.14488"; transcript_id "MSTRG.14488.83"; exon_number "2";
chr1	StringTie	exon	180273937	180274112	1000	-	.	gene_id "MSTRG.14488"; transcript_id "MSTRG.14488.83"; exon_number "3";
chr1	StringTie	exon	180274651	180274754	1000	-	.	gene_id "MSTRG.14488"; transcript_id "MSTRG.14488.83"; exon_number "4";
chr1	StringTie	exon	180275206	180275412	1000	-	.	gene_id "MSTRG.14488"; transcript_id "MSTRG.14488.83"; exon_number "5";
chr1	StringTie	exon	180281306	180281386	1000	-	.	gene_id "MSTRG.14488"; transcript_id "MSTRG.14488.83"; exon_number "6";
chr1	StringTie	exon	180287276	180287406	1000	-	.	gene_id "MSTRG.14488"; transcript_id "MSTRG.14488.83"; exon_number "7";
chr1	StringTie	exon	180288270	180288517	1000	-	.	gene_id "MSTRG.14488"; transcript_id "MSTRG.14488.83"; exon_number "8";
chr1	StringTie	exon	180311801	180312322	1000	-	.	gene_id "MSTRG.14488"; transcript_id "MSTRG.14488.83"; exon_number "9";
chr1	StringTie	exon	180314692	180314722	1000	-	.	gene_id "MSTRG.14488"; transcript_id "MSTRG.14488.83"; exon_number "10";
chr1	StringTie	exon	180397516	180397600	1000	-	.	gene_id "MSTRG.14488"; transcript_id "MSTRG.14488.83"; exon_number "11";
chr1	StringTie	exon	180413366	180413471	1000	-	.	gene_id "MSTRG.14488"; transcript_id "MSTRG.14488.83"; exon_number "12";
chr1	StringTie	exon	180430180	180430268	1000	-	.	gene_id "MSTRG.14488"; transcript_id "MSTRG.14488.83"; exon_number "13";
chr1	StringTie	transcript	180269663	180502898	1000	-	.	gene_id "MSTRG.14488"; transcript_id "MSTRG.14488.84";
chr1	StringTie	exon	180269663	180270423	1000	-	.	gene_id "MSTRG.14488"; transcript_id "MSTRG.14488.84"; exon_number "1";
chr1	StringTie	exon	180273338	180273398	1000	-	.	gene_id "MSTRG.14488"; transcript_id "MSTRG.14488.84"; exon_number "2";
chr1	StringTie	exon	180273937	180274112	1000	-	.	gene_id "MSTRG.14488"; transcript_id "MSTRG.14488.84"; exon_number "3";
chr1	StringTie	exon	180274651	180274754	1000	-	.	gene_id "MSTRG.14488"; transcript_id "MSTRG.14488.84"; exon_number "4";
chr1	StringTie	exon	180275206	180275395	1000	-	.	gene_id "MSTRG.14488"; transcript_id "MSTRG.14488.84"; exon_number "5";
chr1	StringTie	exon	180281306	180281386	1000	-	.	gene_id "MSTRG.14488"; transcript_id "MSTRG.14488.84"; exon_number "6";
chr1	StringTie	exon	180287276	180287402	1000	-	.	gene_id "MSTRG.14488"; transcript_id "MSTRG.14488.84"; exon_number "7";
chr1	StringTie	exon	180288270	180288517	1000	-	.	gene_id "MSTRG.14488"; transcript_id "MSTRG.14488.84"; exon_number "8";
chr1	StringTie	exon	180314692	180314722	1000	-	.	gene_id "MSTRG.14488"; transcript_id "MSTRG.14488.84"; exon_number "9";
chr1	StringTie	exon	180492269	180492365	1000	-	.	gene_id "MSTRG.14488"; transcript_id "MSTRG.14488.84"; exon_number "10";
chr1	StringTie	exon	180495461	180495525	1000	-	.	gene_id "MSTRG.14488"; transcript_id "MSTRG.14488.84"; exon_number "11";
chr1	StringTie	exon	180502045	180502898	1000	-	.	gene_id "MSTRG.14488"; transcript_id "MSTRG.14488.84"; exon_number "12";
chr1	StringTie	transcript	180269663	180452370	1000	-	.	gene_id "MSTRG.14488"; transcript_id "MSTRG.14488.85";
chr1	StringTie	exon	180269663	180270423	1000	-	.	gene_id "MSTRG.14488"; transcript_id "MSTRG.14488.85"; exon_number "1";
chr1	StringTie	exon	180273338	180273572	1000	-	.	gene_id "MSTRG.14488"; transcript_id "MSTRG.14488.85"; exon_number "2";
chr1	StringTie	exon	180273937	180274112	1000	-	.	gene_id "MSTRG.14488"; transcript_id "MSTRG.14488.85"; exon_number "3";
chr1	StringTie	exon	180274651	180275395	1000	-	.	gene_id "MSTRG.14488"; transcript_id "MSTRG.14488.85"; exon_number "4";
chr1	StringTie	exon	180281306	180281386	1000	-	.	gene_id "MSTRG.14488"; transcript_id "MSTRG.14488.85"; exon_number "5";
chr1	StringTie	exon	180287276	180287406	1000	-	.	gene_id "MSTRG.14488"; transcript_id "MSTRG.14488.85"; exon_number "6";
chr1	StringTie	exon	180288270	180288517	1000	-	.	gene_id "MSTRG.14488"; transcript_id "MSTRG.14488.85"; exon_number "7";
chr1	StringTie	exon	180303627	180303784	1000	-	.	gene_id "MSTRG.14488"; transcript_id "MSTRG.14488.85"; exon_number "8";
chr1	StringTie	exon	180314692	180314722	1000	-	.	gene_id "MSTRG.14488"; transcript_id "MSTRG.14488.85"; exon_number "9";
chr1	StringTie	exon	180397516	180397605	1000	-	.	gene_id "MSTRG.14488"; transcript_id "MSTRG.14488.85"; exon_number "10";
chr1	StringTie	exon	180413366	180413471	1000	-	.	gene_id "MSTRG.14488"; transcript_id "MSTRG.14488.85"; exon_number "11";
chr1	StringTie	exon	180430180	180430262	1000	-	.	gene_id "MSTRG.14488"; transcript_id "MSTRG.14488.85"; exon_number "12";
chr1	StringTie	exon	180452325	180452370	1000	-	.	gene_id "MSTRG.14488"; transcript_id "MSTRG.14488.85"; exon_number "13";
chr1	StringTie	transcript	180269666	180458055	1000	-	.	gene_id "MSTRG.14488"; transcript_id "MSTRG.14488.86";
chr1	StringTie	exon	180269666	180272692	1000	-	.	gene_id "MSTRG.14488"; transcript_id "MSTRG.14488.86"; exon_number "1";
chr1	StringTie	exon	180273338	180273398	1000	-	.	gene_id "MSTRG.14488"; transcript_id "MSTRG.14488.86"; exon_number "2";
chr1	StringTie	exon	180273510	180273511	1000	-	.	gene_id "MSTRG.14488"; transcript_id "MSTRG.14488.86"; exon_number "3";
chr1	StringTie	exon	180273937	180274112	1000	-	.	gene_id "MSTRG.14488"; transcript_id "MSTRG.14488.86"; exon_number "4";
chr1	StringTie	exon	180274651	180274754	1000	-	.	gene_id "MSTRG.14488"; transcript_id "MSTRG.14488.86"; exon_number "5";
chr1	StringTie	exon	180275206	180275395	1000	-	.	gene_id "MSTRG.14488"; transcript_id "MSTRG.14488.86"; exon_number "6";
chr1	StringTie	exon	180281306	180281386	1000	-	.	gene_id "MSTRG.14488"; transcript_id "MSTRG.14488.86"; exon_number "7";
chr1	StringTie	exon	180287276	180287402	1000	-	.	gene_id "MSTRG.14488"; transcript_id "MSTRG.14488.86"; exon_number "8";
chr1	StringTie	exon	180288270	180288517	1000	-	.	gene_id "MSTRG.14488"; transcript_id "MSTRG.14488.86"; exon_number "9";
chr1	StringTie	exon	180314692	180314722	1000	-	.	gene_id "MSTRG.14488"; transcript_id "MSTRG.14488.86"; exon_number "10";
chr1	StringTie	exon	180397516	180397605	1000	-	.	gene_id "MSTRG.14488"; transcript_id "MSTRG.14488.86"; exon_number "11";
chr1	StringTie	exon	180413366	180413471	1000	-	.	gene_id "MSTRG.14488"; transcript_id "MSTRG.14488.86"; exon_number "12";
chr1	StringTie	exon	180430180	180430262	1000	-	.	gene_id "MSTRG.14488"; transcript_id "MSTRG.14488.86"; exon_number "13";
chr1	StringTie	exon	180457406	180458055	1000	-	.	gene_id "MSTRG.14488"; transcript_id "MSTRG.14488.86"; exon_number "14";
chr1	StringTie	transcript	180269666	180502963	1000	-	.	gene_id "MSTRG.14488"; transcript_id "MSTRG.14488.87";
chr1	StringTie	exon	180269666	180270423	1000	-	.	gene_id "MSTRG.14488"; transcript_id "MSTRG.14488.87"; exon_number "1";
chr1	StringTie	exon	180273338	180273398	1000	-	.	gene_id "MSTRG.14488"; transcript_id "MSTRG.14488.87"; exon_number "2";
chr1	StringTie	exon	180273937	180274112	1000	-	.	gene_id "MSTRG.14488"; transcript_id "MSTRG.14488.87"; exon_number "3";
chr1	StringTie	exon	180274651	180275412	1000	-	.	gene_id "MSTRG.14488"; transcript_id "MSTRG.14488.87"; exon_number "4";
chr1	StringTie	exon	180287276	180287402	1000	-	.	gene_id "MSTRG.14488"; transcript_id "MSTRG.14488.87"; exon_number "5";
chr1	StringTie	exon	180288270	180288517	1000	-	.	gene_id "MSTRG.14488"; transcript_id "MSTRG.14488.87"; exon_number "6";
chr1	StringTie	exon	180314692	180314722	1000	-	.	gene_id "MSTRG.14488"; transcript_id "MSTRG.14488.87"; exon_number "7";
chr1	StringTie	exon	180397516	180397605	1000	-	.	gene_id "MSTRG.14488"; transcript_id "MSTRG.14488.87"; exon_number "8";
chr1	StringTie	exon	180413366	180413471	1000	-	.	gene_id "MSTRG.14488"; transcript_id "MSTRG.14488.87"; exon_number "9";
chr1	StringTie	exon	180430180	180430262	1000	-	.	gene_id "MSTRG.14488"; transcript_id "MSTRG.14488.87"; exon_number "10";
chr1	StringTie	exon	180492269	180492365	1000	-	.	gene_id "MSTRG.14488"; transcript_id "MSTRG.14488.87"; exon_number "11";
chr1	StringTie	exon	180495461	180495525	1000	-	.	gene_id "MSTRG.14488"; transcript_id "MSTRG.14488.87"; exon_number "12";
chr1	StringTie	exon	180502045	180502963	1000	-	.	gene_id "MSTRG.14488"; transcript_id "MSTRG.14488.87"; exon_number "13";
chr1	StringTie	transcript	180269666	180502881	1000	-	.	gene_id "MSTRG.14488"; transcript_id "MSTRG.14488.88";
chr1	StringTie	exon	180269666	180273398	1000	-	.	gene_id "MSTRG.14488"; transcript_id "MSTRG.14488.88"; exon_number "1";
chr1	StringTie	exon	180273937	180274112	1000	-	.	gene_id "MSTRG.14488"; transcript_id "MSTRG.14488.88"; exon_number "2";
chr1	StringTie	exon	180274651	180274754	1000	-	.	gene_id "MSTRG.14488"; transcript_id "MSTRG.14488.88"; exon_number "3";
chr1	StringTie	exon	180275206	180275395	1000	-	.	gene_id "MSTRG.14488"; transcript_id "MSTRG.14488.88"; exon_number "4";
chr1	StringTie	exon	180287276	180287402	1000	-	.	gene_id "MSTRG.14488"; transcript_id "MSTRG.14488.88"; exon_number "5";
chr1	StringTie	exon	180288270	180288517	1000	-	.	gene_id "MSTRG.14488"; transcript_id "MSTRG.14488.88"; exon_number "6";
chr1	StringTie	exon	180314692	180314722	1000	-	.	gene_id "MSTRG.14488"; transcript_id "MSTRG.14488.88"; exon_number "7";
chr1	StringTie	exon	180397516	180397605	1000	-	.	gene_id "MSTRG.14488"; transcript_id "MSTRG.14488.88"; exon_number "8";
chr1	StringTie	exon	180413366	180413471	1000	-	.	gene_id "MSTRG.14488"; transcript_id "MSTRG.14488.88"; exon_number "9";
chr1	StringTie	exon	180430180	180430262	1000	-	.	gene_id "MSTRG.14488"; transcript_id "MSTRG.14488.88"; exon_number "10";
chr1	StringTie	exon	180492269	180492365	1000	-	.	gene_id "MSTRG.14488"; transcript_id "MSTRG.14488.88"; exon_number "11";
chr1	StringTie	exon	180495461	180495525	1000	-	.	gene_id "MSTRG.14488"; transcript_id "MSTRG.14488.88"; exon_number "12";
chr1	StringTie	exon	180502045	180502881	1000	-	.	gene_id "MSTRG.14488"; transcript_id "MSTRG.14488.88"; exon_number "13";
chr1	StringTie	transcript	180269666	180452395	1000	-	.	gene_id "MSTRG.14488"; transcript_id "MSTRG.14488.89";
chr1	StringTie	exon	180269666	180270423	1000	-	.	gene_id "MSTRG.14488"; transcript_id "MSTRG.14488.89"; exon_number "1";
chr1	StringTie	exon	180273338	180273398	1000	-	.	gene_id "MSTRG.14488"; transcript_id "MSTRG.14488.89"; exon_number "2";
chr1	StringTie	exon	180273937	180274112	1000	-	.	gene_id "MSTRG.14488"; transcript_id "MSTRG.14488.89"; exon_number "3";
chr1	StringTie	exon	180274651	180275412	1000	-	.	gene_id "MSTRG.14488"; transcript_id "MSTRG.14488.89"; exon_number "4";
chr1	StringTie	exon	180281306	180281386	1000	-	.	gene_id "MSTRG.14488"; transcript_id "MSTRG.14488.89"; exon_number "5";
chr1	StringTie	exon	180287276	180287402	1000	-	.	gene_id "MSTRG.14488"; transcript_id "MSTRG.14488.89"; exon_number "6";
chr1	StringTie	exon	180288270	180288517	1000	-	.	gene_id "MSTRG.14488"; transcript_id "MSTRG.14488.89"; exon_number "7";
chr1	StringTie	exon	180303623	180303784	1000	-	.	gene_id "MSTRG.14488"; transcript_id "MSTRG.14488.89"; exon_number "8";
chr1	StringTie	exon	180311801	180312322	1000	-	.	gene_id "MSTRG.14488"; transcript_id "MSTRG.14488.89"; exon_number "9";
chr1	StringTie	exon	180314692	180314722	1000	-	.	gene_id "MSTRG.14488"; transcript_id "MSTRG.14488.89"; exon_number "10";
chr1	StringTie	exon	180397516	180397605	1000	-	.	gene_id "MSTRG.14488"; transcript_id "MSTRG.14488.89"; exon_number "11";
chr1	StringTie	exon	180413366	180413471	1000	-	.	gene_id "MSTRG.14488"; transcript_id "MSTRG.14488.89"; exon_number "12";
chr1	StringTie	exon	180430180	180430262	1000	-	.	gene_id "MSTRG.14488"; transcript_id "MSTRG.14488.89"; exon_number "13";
chr1	StringTie	exon	180452325	180452395	1000	-	.	gene_id "MSTRG.14488"; transcript_id "MSTRG.14488.89"; exon_number "14";
chr1	StringTie	transcript	180269122	180452381	1000	-	.	gene_id "MSTRG.14488"; transcript_id "MSTRG.14488.9";
chr1	StringTie	exon	180269122	180274112	1000	-	.	gene_id "MSTRG.14488"; transcript_id "MSTRG.14488.9"; exon_number "1";
chr1	StringTie	exon	180274651	180275412	1000	-	.	gene_id "MSTRG.14488"; transcript_id "MSTRG.14488.9"; exon_number "2";
chr1	StringTie	exon	180281306	180281386	1000	-	.	gene_id "MSTRG.14488"; transcript_id "MSTRG.14488.9"; exon_number "3";
chr1	StringTie	exon	180287276	180287402	1000	-	.	gene_id "MSTRG.14488"; transcript_id "MSTRG.14488.9"; exon_number "4";
chr1	StringTie	exon	180288270	180288517	1000	-	.	gene_id "MSTRG.14488"; transcript_id "MSTRG.14488.9"; exon_number "5";
chr1	StringTie	exon	180303623	180303784	1000	-	.	gene_id "MSTRG.14488"; transcript_id "MSTRG.14488.9"; exon_number "6";
chr1	StringTie	exon	180314692	180314722	1000	-	.	gene_id "MSTRG.14488"; transcript_id "MSTRG.14488.9"; exon_number "7";
chr1	StringTie	exon	180397516	180397605	1000	-	.	gene_id "MSTRG.14488"; transcript_id "MSTRG.14488.9"; exon_number "8";
chr1	StringTie	exon	180413366	180413471	1000	-	.	gene_id "MSTRG.14488"; transcript_id "MSTRG.14488.9"; exon_number "9";
chr1	StringTie	exon	180430180	180430262	1000	-	.	gene_id "MSTRG.14488"; transcript_id "MSTRG.14488.9"; exon_number "10";
chr1	StringTie	exon	180452325	180452381	1000	-	.	gene_id "MSTRG.14488"; transcript_id "MSTRG.14488.9"; exon_number "11";
chr1	StringTie	transcript	180269668	180288570	1000	-	.	gene_id "MSTRG.14488"; transcript_id "MSTRG.14488.90";
chr1	StringTie	exon	180269668	180270423	1000	-	.	gene_id "MSTRG.14488"; transcript_id "MSTRG.14488.90"; exon_number "1";
chr1	StringTie	exon	180273338	180273398	1000	-	.	gene_id "MSTRG.14488"; transcript_id "MSTRG.14488.90"; exon_number "2";
chr1	StringTie	exon	180273937	180274112	1000	-	.	gene_id "MSTRG.14488"; transcript_id "MSTRG.14488.90"; exon_number "3";
chr1	StringTie	exon	180274651	180274754	1000	-	.	gene_id "MSTRG.14488"; transcript_id "MSTRG.14488.90"; exon_number "4";
chr1	StringTie	exon	180275206	180275412	1000	-	.	gene_id "MSTRG.14488"; transcript_id "MSTRG.14488.90"; exon_number "5";
chr1	StringTie	exon	180287276	180287402	1000	-	.	gene_id "MSTRG.14488"; transcript_id "MSTRG.14488.90"; exon_number "6";
chr1	StringTie	exon	180288270	180288570	1000	-	.	gene_id "MSTRG.14488"; transcript_id "MSTRG.14488.90"; exon_number "7";
chr1	StringTie	transcript	180269677	180502844	1000	-	.	gene_id "MSTRG.14488"; transcript_id "MSTRG.14488.91";
chr1	StringTie	exon	180269677	180270423	1000	-	.	gene_id "MSTRG.14488"; transcript_id "MSTRG.14488.91"; exon_number "1";
chr1	StringTie	exon	180272613	180272692	1000	-	.	gene_id "MSTRG.14488"; transcript_id "MSTRG.14488.91"; exon_number "2";
chr1	StringTie	exon	180273338	180273398	1000	-	.	gene_id "MSTRG.14488"; transcript_id "MSTRG.14488.91"; exon_number "3";
chr1	StringTie	exon	180273937	180274112	1000	-	.	gene_id "MSTRG.14488"; transcript_id "MSTRG.14488.91"; exon_number "4";
chr1	StringTie	exon	180274651	180275412	1000	-	.	gene_id "MSTRG.14488"; transcript_id "MSTRG.14488.91"; exon_number "5";
chr1	StringTie	exon	180281306	180281386	1000	-	.	gene_id "MSTRG.14488"; transcript_id "MSTRG.14488.91"; exon_number "6";
chr1	StringTie	exon	180287276	180287402	1000	-	.	gene_id "MSTRG.14488"; transcript_id "MSTRG.14488.91"; exon_number "7";
chr1	StringTie	exon	180288270	180288517	1000	-	.	gene_id "MSTRG.14488"; transcript_id "MSTRG.14488.91"; exon_number "8";
chr1	StringTie	exon	180314692	180314722	1000	-	.	gene_id "MSTRG.14488"; transcript_id "MSTRG.14488.91"; exon_number "9";
chr1	StringTie	exon	180397516	180397605	1000	-	.	gene_id "MSTRG.14488"; transcript_id "MSTRG.14488.91"; exon_number "10";
chr1	StringTie	exon	180413366	180413469	1000	-	.	gene_id "MSTRG.14488"; transcript_id "MSTRG.14488.91"; exon_number "11";
chr1	StringTie	exon	180430180	180430262	1000	-	.	gene_id "MSTRG.14488"; transcript_id "MSTRG.14488.91"; exon_number "12";
chr1	StringTie	exon	180492269	180492365	1000	-	.	gene_id "MSTRG.14488"; transcript_id "MSTRG.14488.91"; exon_number "13";
chr1	StringTie	exon	180495461	180495525	1000	-	.	gene_id "MSTRG.14488"; transcript_id "MSTRG.14488.91"; exon_number "14";
chr1	StringTie	exon	180502045	180502844	1000	-	.	gene_id "MSTRG.14488"; transcript_id "MSTRG.14488.91"; exon_number "15";
chr1	StringTie	transcript	180269680	180274106	1000	-	.	gene_id "MSTRG.14488"; transcript_id "MSTRG.14488.92";
chr1	StringTie	exon	180269680	180270423	1000	-	.	gene_id "MSTRG.14488"; transcript_id "MSTRG.14488.92"; exon_number "1";
chr1	StringTie	exon	180273338	180273400	1000	-	.	gene_id "MSTRG.14488"; transcript_id "MSTRG.14488.92"; exon_number "2";
chr1	StringTie	exon	180273937	180274106	1000	-	.	gene_id "MSTRG.14488"; transcript_id "MSTRG.14488.92"; exon_number "3";
chr1	StringTie	transcript	180269680	180326534	1000	-	.	gene_id "MSTRG.14488"; transcript_id "MSTRG.14488.93";
chr1	StringTie	exon	180269680	180270423	1000	-	.	gene_id "MSTRG.14488"; transcript_id "MSTRG.14488.93"; exon_number "1";
chr1	StringTie	exon	180273338	180273398	1000	-	.	gene_id "MSTRG.14488"; transcript_id "MSTRG.14488.93"; exon_number "2";
chr1	StringTie	exon	180273937	180274112	1000	-	.	gene_id "MSTRG.14488"; transcript_id "MSTRG.14488.93"; exon_number "3";
chr1	StringTie	exon	180274651	180275395	1000	-	.	gene_id "MSTRG.14488"; transcript_id "MSTRG.14488.93"; exon_number "4";
chr1	StringTie	exon	180281306	180281386	1000	-	.	gene_id "MSTRG.14488"; transcript_id "MSTRG.14488.93"; exon_number "5";
chr1	StringTie	exon	180287276	180287402	1000	-	.	gene_id "MSTRG.14488"; transcript_id "MSTRG.14488.93"; exon_number "6";
chr1	StringTie	exon	180288270	180288517	1000	-	.	gene_id "MSTRG.14488"; transcript_id "MSTRG.14488.93"; exon_number "7";
chr1	StringTie	exon	180303623	180303784	1000	-	.	gene_id "MSTRG.14488"; transcript_id "MSTRG.14488.93"; exon_number "8";
chr1	StringTie	exon	180314692	180314722	1000	-	.	gene_id "MSTRG.14488"; transcript_id "MSTRG.14488.93"; exon_number "9";
chr1	StringTie	exon	180326411	180326534	1000	-	.	gene_id "MSTRG.14488"; transcript_id "MSTRG.14488.93"; exon_number "10";
chr1	StringTie	transcript	180269713	180287407	1000	-	.	gene_id "MSTRG.14488"; transcript_id "MSTRG.14488.94";
chr1	StringTie	exon	180269713	180272692	1000	-	.	gene_id "MSTRG.14488"; transcript_id "MSTRG.14488.94"; exon_number "1";
chr1	StringTie	exon	180273338	180273398	1000	-	.	gene_id "MSTRG.14488"; transcript_id "MSTRG.14488.94"; exon_number "2";
chr1	StringTie	exon	180273937	180274112	1000	-	.	gene_id "MSTRG.14488"; transcript_id "MSTRG.14488.94"; exon_number "3";
chr1	StringTie	exon	180274651	180275395	1000	-	.	gene_id "MSTRG.14488"; transcript_id "MSTRG.14488.94"; exon_number "4";
chr1	StringTie	exon	180281306	180281386	1000	-	.	gene_id "MSTRG.14488"; transcript_id "MSTRG.14488.94"; exon_number "5";
chr1	StringTie	exon	180287276	180287407	1000	-	.	gene_id "MSTRG.14488"; transcript_id "MSTRG.14488.94"; exon_number "6";
chr1	StringTie	transcript	180272077	180503009	1000	-	.	gene_id "MSTRG.14488"; transcript_id "MSTRG.14488.95";
chr1	StringTie	exon	180272077	180272692	1000	-	.	gene_id "MSTRG.14488"; transcript_id "MSTRG.14488.95"; exon_number "1";
chr1	StringTie	exon	180273338	180273398	1000	-	.	gene_id "MSTRG.14488"; transcript_id "MSTRG.14488.95"; exon_number "2";
chr1	StringTie	exon	180273937	180274112	1000	-	.	gene_id "MSTRG.14488"; transcript_id "MSTRG.14488.95"; exon_number "3";
chr1	StringTie	exon	180274651	180275412	1000	-	.	gene_id "MSTRG.14488"; transcript_id "MSTRG.14488.95"; exon_number "4";
chr1	StringTie	exon	180281306	180281386	1000	-	.	gene_id "MSTRG.14488"; transcript_id "MSTRG.14488.95"; exon_number "5";
chr1	StringTie	exon	180288270	180288517	1000	-	.	gene_id "MSTRG.14488"; transcript_id "MSTRG.14488.95"; exon_number "6";
chr1	StringTie	exon	180314692	180314722	1000	-	.	gene_id "MSTRG.14488"; transcript_id "MSTRG.14488.95"; exon_number "7";
chr1	StringTie	exon	180397516	180397605	1000	-	.	gene_id "MSTRG.14488"; transcript_id "MSTRG.14488.95"; exon_number "8";
chr1	StringTie	exon	180413366	180413471	1000	-	.	gene_id "MSTRG.14488"; transcript_id "MSTRG.14488.95"; exon_number "9";
chr1	StringTie	exon	180430180	180430262	1000	-	.	gene_id "MSTRG.14488"; transcript_id "MSTRG.14488.95"; exon_number "10";
chr1	StringTie	exon	180492269	180492365	1000	-	.	gene_id "MSTRG.14488"; transcript_id "MSTRG.14488.95"; exon_number "11";
chr1	StringTie	exon	180495461	180495525	1000	-	.	gene_id "MSTRG.14488"; transcript_id "MSTRG.14488.95"; exon_number "12";
chr1	StringTie	exon	180502045	180503009	1000	-	.	gene_id "MSTRG.14488"; transcript_id "MSTRG.14488.95"; exon_number "13";
chr1	StringTie	transcript	180274651	180502894	1000	-	.	gene_id "MSTRG.14488"; transcript_id "MSTRG.14488.98";
chr1	StringTie	exon	180274651	180275395	1000	-	.	gene_id "MSTRG.14488"; transcript_id "MSTRG.14488.98"; exon_number "1";
chr1	StringTie	exon	180281306	180281386	1000	-	.	gene_id "MSTRG.14488"; transcript_id "MSTRG.14488.98"; exon_number "2";
chr1	StringTie	exon	180288270	180288517	1000	-	.	gene_id "MSTRG.14488"; transcript_id "MSTRG.14488.98"; exon_number "3";
chr1	StringTie	exon	180314692	180314722	1000	-	.	gene_id "MSTRG.14488"; transcript_id "MSTRG.14488.98"; exon_number "4";
chr1	StringTie	exon	180397516	180397605	1000	-	.	gene_id "MSTRG.14488"; transcript_id "MSTRG.14488.98"; exon_number "5";
chr1	StringTie	exon	180413366	180413471	1000	-	.	gene_id "MSTRG.14488"; transcript_id "MSTRG.14488.98"; exon_number "6";
chr1	StringTie	exon	180430180	180430262	1000	-	.	gene_id "MSTRG.14488"; transcript_id "MSTRG.14488.98"; exon_number "7";
chr1	StringTie	exon	180492269	180492365	1000	-	.	gene_id "MSTRG.14488"; transcript_id "MSTRG.14488.98"; exon_number "8";
chr1	StringTie	exon	180495461	180495525	1000	-	.	gene_id "MSTRG.14488"; transcript_id "MSTRG.14488.98"; exon_number "9";
chr1	StringTie	exon	180502045	180502894	1000	-	.	gene_id "MSTRG.14488"; transcript_id "MSTRG.14488.98"; exon_number "10";
chr4	StringTie	transcript	189193100	189204877	1000	+	.	gene_id "MSTRG.144880"; transcript_id "ENST00000514966"; gene_name "RP11-706F1.1"; ref_gene_id "ENSG00000251310";
chr4	StringTie	exon	189193100	189193276	1000	+	.	gene_id "MSTRG.144880"; transcript_id "ENST00000514966"; exon_number "1"; gene_name "RP11-706F1.1"; ref_gene_id "ENSG00000251310";
chr4	StringTie	exon	189204643	189204877	1000	+	.	gene_id "MSTRG.144880"; transcript_id "ENST00000514966"; exon_number "2"; gene_name "RP11-706F1.1"; ref_gene_id "ENSG00000251310";
chr4	StringTie	transcript	189203130	189208805	1000	+	.	gene_id "MSTRG.144880"; transcript_id "MSTRG.144880.2";
chr4	StringTie	exon	189203130	189203262	1000	+	.	gene_id "MSTRG.144880"; transcript_id "MSTRG.144880.2"; exon_number "1";
chr4	StringTie	exon	189204643	189204955	1000	+	.	gene_id "MSTRG.144880"; transcript_id "MSTRG.144880.2"; exon_number "2";
chr4	StringTie	exon	189206857	189208805	1000	+	.	gene_id "MSTRG.144880"; transcript_id "MSTRG.144880.2"; exon_number "3";
chr4	StringTie	transcript	189225578	189225831	1000	.	.	gene_id "MSTRG.144881"; transcript_id "MSTRG.144881.1";
chr4	StringTie	exon	189225578	189225831	1000	.	.	gene_id "MSTRG.144881"; transcript_id "MSTRG.144881.1"; exon_number "1";
chr4	StringTie	transcript	189230622	189248420	1000	.	.	gene_id "MSTRG.144882"; transcript_id "MSTRG.144882.1";
chr4	StringTie	exon	189230622	189248420	1000	.	.	gene_id "MSTRG.144882"; transcript_id "MSTRG.144882.1"; exon_number "1";
chr4	StringTie	transcript	189249208	189249505	1000	.	.	gene_id "MSTRG.144883"; transcript_id "MSTRG.144883.1";
chr4	StringTie	exon	189249208	189249505	1000	.	.	gene_id "MSTRG.144883"; transcript_id "MSTRG.144883.1"; exon_number "1";
chr4	StringTie	transcript	189250688	189251108	1000	.	.	gene_id "MSTRG.144884"; transcript_id "MSTRG.144884.1";
chr4	StringTie	exon	189250688	189251108	1000	.	.	gene_id "MSTRG.144884"; transcript_id "MSTRG.144884.1"; exon_number "1";
chr4	StringTie	transcript	189251601	189252619	1000	.	.	gene_id "MSTRG.144885"; transcript_id "MSTRG.144885.1";
chr4	StringTie	exon	189251601	189252619	1000	.	.	gene_id "MSTRG.144885"; transcript_id "MSTRG.144885.1"; exon_number "1";
chr4	StringTie	transcript	189255799	189256013	1000	.	.	gene_id "MSTRG.144886"; transcript_id "MSTRG.144886.1";
chr4	StringTie	exon	189255799	189256013	1000	.	.	gene_id "MSTRG.144886"; transcript_id "MSTRG.144886.1"; exon_number "1";
chr4	StringTie	transcript	189260289	189260499	1000	.	.	gene_id "MSTRG.144887"; transcript_id "MSTRG.144887.1";
chr4	StringTie	exon	189260289	189260499	1000	.	.	gene_id "MSTRG.144887"; transcript_id "MSTRG.144887.1"; exon_number "1";
chr4	StringTie	transcript	189261828	189262274	1000	.	.	gene_id "MSTRG.144888"; transcript_id "MSTRG.144888.1";
chr4	StringTie	exon	189261828	189262274	1000	.	.	gene_id "MSTRG.144888"; transcript_id "MSTRG.144888.1"; exon_number "1";
chr4	StringTie	transcript	189263669	189272017	1000	.	.	gene_id "MSTRG.144889"; transcript_id "MSTRG.144889.1";
chr4	StringTie	exon	189263669	189272017	1000	.	.	gene_id "MSTRG.144889"; transcript_id "MSTRG.144889.1"; exon_number "1";
chr1	StringTie	transcript	180434800	180435936	1000	+	.	gene_id "MSTRG.14489"; transcript_id "ENST00000450197"; gene_name "VDAC1P4"; ref_gene_id "ENSG00000235060";
chr1	StringTie	exon	180434800	180435258	1000	+	.	gene_id "MSTRG.14489"; transcript_id "ENST00000450197"; exon_number "1"; gene_name "VDAC1P4"; ref_gene_id "ENSG00000235060";
chr1	StringTie	exon	180435561	180435936	1000	+	.	gene_id "MSTRG.14489"; transcript_id "ENST00000450197"; exon_number "2"; gene_name "VDAC1P4"; ref_gene_id "ENSG00000235060";
chr4	StringTie	transcript	189272763	189273997	1000	.	.	gene_id "MSTRG.144890"; transcript_id "MSTRG.144890.1";
chr4	StringTie	exon	189272763	189273997	1000	.	.	gene_id "MSTRG.144890"; transcript_id "MSTRG.144890.1"; exon_number "1";
chr4	StringTie	transcript	189277000	189277887	1000	+	.	gene_id "MSTRG.144891"; transcript_id "MSTRG.144891.1";
chr4	StringTie	exon	189277000	189277887	1000	+	.	gene_id "MSTRG.144891"; transcript_id "MSTRG.144891.1"; exon_number "1";
chr4	StringTie	transcript	189278972	189279248	1000	.	.	gene_id "MSTRG.144892"; transcript_id "MSTRG.144892.1";
chr4	StringTie	exon	189278972	189279248	1000	.	.	gene_id "MSTRG.144892"; transcript_id "MSTRG.144892.1"; exon_number "1";
chr4	StringTie	transcript	189279843	189281505	1000	.	.	gene_id "MSTRG.144893"; transcript_id "MSTRG.144893.1";
chr4	StringTie	exon	189279843	189281505	1000	.	.	gene_id "MSTRG.144893"; transcript_id "MSTRG.144893.1"; exon_number "1";
chr4	StringTie	transcript	189288677	189291336	1000	-	.	gene_id "MSTRG.144894"; transcript_id "ENST00000504057"; gene_name "RP11-706F1.2"; ref_gene_id "ENSG00000249877";
chr4	StringTie	exon	189288677	189288857	1000	-	.	gene_id "MSTRG.144894"; transcript_id "ENST00000504057"; exon_number "1"; gene_name "RP11-706F1.2"; ref_gene_id "ENSG00000249877";
chr4	StringTie	exon	189291179	189291336	1000	-	.	gene_id "MSTRG.144894"; transcript_id "ENST00000504057"; exon_number "2"; gene_name "RP11-706F1.2"; ref_gene_id "ENSG00000249877";
chr4	StringTie	transcript	189290458	189290936	1000	.	.	gene_id "MSTRG.144895"; transcript_id "MSTRG.144895.1";
chr4	StringTie	exon	189290458	189290936	1000	.	.	gene_id "MSTRG.144895"; transcript_id "MSTRG.144895.1"; exon_number "1";
chr4	StringTie	transcript	189296981	189297353	1000	.	.	gene_id "MSTRG.144896"; transcript_id "MSTRG.144896.1";
chr4	StringTie	exon	189296981	189297353	1000	.	.	gene_id "MSTRG.144896"; transcript_id "MSTRG.144896.1"; exon_number "1";
chr4	StringTie	transcript	189298710	189298928	1000	.	.	gene_id "MSTRG.144897"; transcript_id "MSTRG.144897.1";
chr4	StringTie	exon	189298710	189298928	1000	.	.	gene_id "MSTRG.144897"; transcript_id "MSTRG.144897.1"; exon_number "1";
chr4	StringTie	transcript	189301337	189307376	1000	+	.	gene_id "MSTRG.144898"; transcript_id "MSTRG.144898.1";
chr4	StringTie	exon	189301337	189307376	1000	+	.	gene_id "MSTRG.144898"; transcript_id "MSTRG.144898.1"; exon_number "1";
chr4	StringTie	transcript	189308711	189309514	1000	+	.	gene_id "MSTRG.144899"; transcript_id "MSTRG.144899.1";
chr4	StringTie	exon	189308711	189308766	1000	+	.	gene_id "MSTRG.144899"; transcript_id "MSTRG.144899.1"; exon_number "1";
chr4	StringTie	exon	189309313	189309514	1000	+	.	gene_id "MSTRG.144899"; transcript_id "MSTRG.144899.1"; exon_number "2";
chr1	StringTie	transcript	1659325	1662602	1000	+	.	gene_id "MSTRG.1449"; transcript_id "ENST00000607013"; gene_name "RP11-345P4.10"; ref_gene_id "ENSG00000272004";
chr1	StringTie	exon	1659325	1659452	1000	+	.	gene_id "MSTRG.1449"; transcript_id "ENST00000607013"; exon_number "1"; gene_name "RP11-345P4.10"; ref_gene_id "ENSG00000272004";
chr1	StringTie	exon	1662331	1662602	1000	+	.	gene_id "MSTRG.1449"; transcript_id "ENST00000607013"; exon_number "2"; gene_name "RP11-345P4.10"; ref_gene_id "ENSG00000272004";
chr1	StringTie	transcript	180438314	180438390	1000	-	.	gene_id "MSTRG.14490"; transcript_id "ENST00000579680"; gene_name "MIR3121"; ref_gene_id "ENSG00000265435";
chr1	StringTie	exon	180438314	180438390	1000	-	.	gene_id "MSTRG.14490"; transcript_id "ENST00000579680"; exon_number "1"; gene_name "MIR3121"; ref_gene_id "ENSG00000265435";
chr4	StringTie	transcript	189315580	189316572	1000	.	.	gene_id "MSTRG.144900"; transcript_id "MSTRG.144900.1";
chr4	StringTie	exon	189315580	189316572	1000	.	.	gene_id "MSTRG.144900"; transcript_id "MSTRG.144900.1"; exon_number "1";
chr4	StringTie	transcript	189317786	189325507	1000	.	.	gene_id "MSTRG.144901"; transcript_id "MSTRG.144901.1";
chr4	StringTie	exon	189317786	189325507	1000	.	.	gene_id "MSTRG.144901"; transcript_id "MSTRG.144901.1"; exon_number "1";
chr4	StringTie	transcript	189326274	189327164	1000	.	.	gene_id "MSTRG.144902"; transcript_id "MSTRG.144902.1";
chr4	StringTie	exon	189326274	189327164	1000	.	.	gene_id "MSTRG.144902"; transcript_id "MSTRG.144902.1"; exon_number "1";
chr4	StringTie	transcript	189328151	189328584	1000	.	.	gene_id "MSTRG.144903"; transcript_id "MSTRG.144903.1";
chr4	StringTie	exon	189328151	189328584	1000	.	.	gene_id "MSTRG.144903"; transcript_id "MSTRG.144903.1"; exon_number "1";
chr4	StringTie	transcript	189329257	189331142	1000	.	.	gene_id "MSTRG.144904"; transcript_id "MSTRG.144904.1";
chr4	StringTie	exon	189329257	189331142	1000	.	.	gene_id "MSTRG.144904"; transcript_id "MSTRG.144904.1"; exon_number "1";
chr4	StringTie	transcript	189334556	189337303	1000	.	.	gene_id "MSTRG.144905"; transcript_id "MSTRG.144905.1";
chr4	StringTie	exon	189334556	189337303	1000	.	.	gene_id "MSTRG.144905"; transcript_id "MSTRG.144905.1"; exon_number "1";
chr4	StringTie	transcript	189338510	189338786	1000	.	.	gene_id "MSTRG.144906"; transcript_id "MSTRG.144906.1";
chr4	StringTie	exon	189338510	189338786	1000	.	.	gene_id "MSTRG.144906"; transcript_id "MSTRG.144906.1"; exon_number "1";
chr4	StringTie	transcript	189341148	189341800	1000	.	.	gene_id "MSTRG.144907"; transcript_id "MSTRG.144907.1";
chr4	StringTie	exon	189341148	189341800	1000	.	.	gene_id "MSTRG.144907"; transcript_id "MSTRG.144907.1"; exon_number "1";
chr4	StringTie	transcript	189342566	189364122	1000	-	.	gene_id "MSTRG.144908"; transcript_id "MSTRG.144908.1";
chr4	StringTie	exon	189342566	189342856	1000	-	.	gene_id "MSTRG.144908"; transcript_id "MSTRG.144908.1"; exon_number "1";
chr4	StringTie	exon	189364075	189364122	1000	-	.	gene_id "MSTRG.144908"; transcript_id "MSTRG.144908.1"; exon_number "2";
chr4	StringTie	transcript	189361761	189366137	1000	-	.	gene_id "MSTRG.144908"; transcript_id "MSTRG.144908.2";
chr4	StringTie	exon	189361761	189362193	1000	-	.	gene_id "MSTRG.144908"; transcript_id "MSTRG.144908.2"; exon_number "1";
chr4	StringTie	exon	189363800	189366137	1000	-	.	gene_id "MSTRG.144908"; transcript_id "MSTRG.144908.2"; exon_number "2";
chr4	StringTie	transcript	189363611	189378322	1000	+	.	gene_id "MSTRG.144909"; transcript_id "MSTRG.144909.1";
chr4	StringTie	exon	189363611	189364455	1000	+	.	gene_id "MSTRG.144909"; transcript_id "MSTRG.144909.1"; exon_number "1";
chr4	StringTie	exon	189371673	189371856	1000	+	.	gene_id "MSTRG.144909"; transcript_id "MSTRG.144909.1"; exon_number "2";
chr4	StringTie	exon	189374358	189378322	1000	+	.	gene_id "MSTRG.144909"; transcript_id "MSTRG.144909.1"; exon_number "3";
chr4	StringTie	transcript	189364332	189371782	1000	+	.	gene_id "MSTRG.144909"; transcript_id "MSTRG.144909.2";
chr4	StringTie	exon	189364332	189365953	1000	+	.	gene_id "MSTRG.144909"; transcript_id "MSTRG.144909.2"; exon_number "1";
chr4	StringTie	exon	189371673	189371782	1000	+	.	gene_id "MSTRG.144909"; transcript_id "MSTRG.144909.2"; exon_number "2";
chr1	StringTie	transcript	180519016	180519119	1000	-	.	gene_id "MSTRG.14491"; transcript_id "ENST00000384178"; gene_name "Y_RNA"; ref_gene_id "ENSG00000206905";
chr1	StringTie	exon	180519016	180519119	1000	-	.	gene_id "MSTRG.14491"; transcript_id "ENST00000384178"; exon_number "1"; gene_name "Y_RNA"; ref_gene_id "ENSG00000206905";
chr4	StringTie	transcript	189372241	189378221	1000	-	.	gene_id "MSTRG.144910"; transcript_id "MSTRG.144910.1";
chr4	StringTie	exon	189372241	189376103	1000	-	.	gene_id "MSTRG.144910"; transcript_id "MSTRG.144910.1"; exon_number "1";
chr4	StringTie	exon	189377127	189378221	1000	-	.	gene_id "MSTRG.144910"; transcript_id "MSTRG.144910.1"; exon_number "2";
chr4	StringTie	transcript	189379784	189380070	1000	.	.	gene_id "MSTRG.144911"; transcript_id "MSTRG.144911.1";
chr4	StringTie	exon	189379784	189380070	1000	.	.	gene_id "MSTRG.144911"; transcript_id "MSTRG.144911.1"; exon_number "1";
chr4	StringTie	transcript	189429002	189429899	1000	.	.	gene_id "MSTRG.144912"; transcript_id "MSTRG.144912.1";
chr4	StringTie	exon	189429002	189429899	1000	.	.	gene_id "MSTRG.144912"; transcript_id "MSTRG.144912.1"; exon_number "1";
chr4	StringTie	transcript	189432292	189433491	1000	-	.	gene_id "MSTRG.144913"; transcript_id "MSTRG.144913.1";
chr4	StringTie	exon	189432292	189433491	1000	-	.	gene_id "MSTRG.144913"; transcript_id "MSTRG.144913.1"; exon_number "1";
chr4	StringTie	transcript	189434645	189440946	1000	-	.	gene_id "MSTRG.144914"; transcript_id "MSTRG.144914.1";
chr4	StringTie	exon	189434645	189434995	1000	-	.	gene_id "MSTRG.144914"; transcript_id "MSTRG.144914.1"; exon_number "1";
chr4	StringTie	exon	189438555	189439045	1000	-	.	gene_id "MSTRG.144914"; transcript_id "MSTRG.144914.1"; exon_number "2";
chr4	StringTie	exon	189440840	189440946	1000	-	.	gene_id "MSTRG.144914"; transcript_id "MSTRG.144914.1"; exon_number "3";
chr4	StringTie	transcript	189443296	189462643	1000	-	.	gene_id "MSTRG.144915"; transcript_id "MSTRG.144915.1";
chr4	StringTie	exon	189443296	189443696	1000	-	.	gene_id "MSTRG.144915"; transcript_id "MSTRG.144915.1"; exon_number "1";
chr4	StringTie	exon	189461396	189461530	1000	-	.	gene_id "MSTRG.144915"; transcript_id "MSTRG.144915.1"; exon_number "2";
chr4	StringTie	exon	189462573	189462643	1000	-	.	gene_id "MSTRG.144915"; transcript_id "MSTRG.144915.1"; exon_number "3";
chr4	StringTie	transcript	189443296	189462643	1000	-	.	gene_id "MSTRG.144915"; transcript_id "MSTRG.144915.2";
chr4	StringTie	exon	189443296	189443696	1000	-	.	gene_id "MSTRG.144915"; transcript_id "MSTRG.144915.2"; exon_number "1";
chr4	StringTie	exon	189462573	189462643	1000	-	.	gene_id "MSTRG.144915"; transcript_id "MSTRG.144915.2"; exon_number "2";
chr4	StringTie	transcript	189468044	189472123	1000	+	.	gene_id "MSTRG.144916"; transcript_id "MSTRG.144916.1";
chr4	StringTie	exon	189468044	189472123	1000	+	.	gene_id "MSTRG.144916"; transcript_id "MSTRG.144916.1"; exon_number "1";
chr4	StringTie	transcript	189473147	189475190	1000	+	.	gene_id "MSTRG.144917"; transcript_id "ENST00000378770"; gene_name "HSP90AA4P"; ref_gene_id "ENSG00000205100";
chr4	StringTie	exon	189473147	189473477	1000	+	.	gene_id "MSTRG.144917"; transcript_id "ENST00000378770"; exon_number "1"; gene_name "HSP90AA4P"; ref_gene_id "ENSG00000205100";
chr4	StringTie	exon	189473898	189474174	1000	+	.	gene_id "MSTRG.144917"; transcript_id "ENST00000378770"; exon_number "2"; gene_name "HSP90AA4P"; ref_gene_id "ENSG00000205100";
chr4	StringTie	exon	189474463	189474721	1000	+	.	gene_id "MSTRG.144917"; transcript_id "ENST00000378770"; exon_number "3"; gene_name "HSP90AA4P"; ref_gene_id "ENSG00000205100";
chr4	StringTie	exon	189474803	189475190	1000	+	.	gene_id "MSTRG.144917"; transcript_id "ENST00000378770"; exon_number "4"; gene_name "HSP90AA4P"; ref_gene_id "ENSG00000205100";
chr4	StringTie	transcript	189472965	189475192	1000	+	.	gene_id "MSTRG.144917"; transcript_id "ENST00000506915"; gene_name "HSP90AA4P"; ref_gene_id "ENSG00000205100";
chr4	StringTie	exon	189472965	189475192	1000	+	.	gene_id "MSTRG.144917"; transcript_id "ENST00000506915"; exon_number "1"; gene_name "HSP90AA4P"; ref_gene_id "ENSG00000205100";
chr4	StringTie	transcript	189475458	189502898	1000	+	.	gene_id "MSTRG.144918"; transcript_id "MSTRG.144918.1";
chr4	StringTie	exon	189475458	189502898	1000	+	.	gene_id "MSTRG.144918"; transcript_id "MSTRG.144918.1"; exon_number "1";
chr4	StringTie	transcript	189480697	189481461	1000	+	.	gene_id "MSTRG.144919"; transcript_id "MSTRG.144919.1";
chr4	StringTie	exon	189480697	189481100	1000	+	.	gene_id "MSTRG.144919"; transcript_id "MSTRG.144919.1"; exon_number "1";
chr4	StringTie	exon	189481440	189481461	1000	+	.	gene_id "MSTRG.144919"; transcript_id "MSTRG.144919.1"; exon_number "2";
chr1	StringTie	transcript	180558976	180566518	1000	+	.	gene_id "MSTRG.14492"; transcript_id "ENST00000442621"; gene_name "OVAAL"; ref_gene_id "ENSG00000236719";
chr1	StringTie	exon	180558976	180559055	1000	+	.	gene_id "MSTRG.14492"; transcript_id "ENST00000442621"; exon_number "1"; gene_name "OVAAL"; ref_gene_id "ENSG00000236719";
chr1	StringTie	exon	180562204	180562344	1000	+	.	gene_id "MSTRG.14492"; transcript_id "ENST00000442621"; exon_number "2"; gene_name "OVAAL"; ref_gene_id "ENSG00000236719";
chr1	StringTie	exon	180565251	180566518	1000	+	.	gene_id "MSTRG.14492"; transcript_id "ENST00000442621"; exon_number "3"; gene_name "OVAAL"; ref_gene_id "ENSG00000236719";
chr1	StringTie	transcript	180519129	180566816	1000	+	.	gene_id "MSTRG.14492"; transcript_id "MSTRG.14492.1";
chr1	StringTie	exon	180519129	180551460	1000	+	.	gene_id "MSTRG.14492"; transcript_id "MSTRG.14492.1"; exon_number "1";
chr1	StringTie	exon	180553046	180553128	1000	+	.	gene_id "MSTRG.14492"; transcript_id "MSTRG.14492.1"; exon_number "2";
chr1	StringTie	exon	180562204	180562344	1000	+	.	gene_id "MSTRG.14492"; transcript_id "MSTRG.14492.1"; exon_number "3";
chr1	StringTie	exon	180565251	180566816	1000	+	.	gene_id "MSTRG.14492"; transcript_id "MSTRG.14492.1"; exon_number "4";
chr1	StringTie	transcript	180543138	180566573	1000	+	.	gene_id "MSTRG.14492"; transcript_id "MSTRG.14492.10";
chr1	StringTie	exon	180543138	180550431	1000	+	.	gene_id "MSTRG.14492"; transcript_id "MSTRG.14492.10"; exon_number "1";
chr1	StringTie	exon	180551339	180551460	1000	+	.	gene_id "MSTRG.14492"; transcript_id "MSTRG.14492.10"; exon_number "2";
chr1	StringTie	exon	180553046	180553128	1000	+	.	gene_id "MSTRG.14492"; transcript_id "MSTRG.14492.10"; exon_number "3";
chr1	StringTie	exon	180562204	180566573	1000	+	.	gene_id "MSTRG.14492"; transcript_id "MSTRG.14492.10"; exon_number "4";
chr1	StringTie	transcript	180547779	180566550	1000	+	.	gene_id "MSTRG.14492"; transcript_id "MSTRG.14492.11";
chr1	StringTie	exon	180547779	180550431	1000	+	.	gene_id "MSTRG.14492"; transcript_id "MSTRG.14492.11"; exon_number "1";
chr1	StringTie	exon	180551339	180551460	1000	+	.	gene_id "MSTRG.14492"; transcript_id "MSTRG.14492.11"; exon_number "2";
chr1	StringTie	exon	180553046	180553128	1000	+	.	gene_id "MSTRG.14492"; transcript_id "MSTRG.14492.11"; exon_number "3";
chr1	StringTie	exon	180562204	180562344	1000	+	.	gene_id "MSTRG.14492"; transcript_id "MSTRG.14492.11"; exon_number "4";
chr1	StringTie	exon	180565251	180566550	1000	+	.	gene_id "MSTRG.14492"; transcript_id "MSTRG.14492.11"; exon_number "5";
chr1	StringTie	transcript	180553044	180566550	1000	+	.	gene_id "MSTRG.14492"; transcript_id "MSTRG.14492.12";
chr1	StringTie	exon	180553044	180553128	1000	+	.	gene_id "MSTRG.14492"; transcript_id "MSTRG.14492.12"; exon_number "1";
chr1	StringTie	exon	180562204	180562235	1000	+	.	gene_id "MSTRG.14492"; transcript_id "MSTRG.14492.12"; exon_number "2";
chr1	StringTie	exon	180565249	180566550	1000	+	.	gene_id "MSTRG.14492"; transcript_id "MSTRG.14492.12"; exon_number "3";
chr1	StringTie	transcript	180553044	180566550	1000	+	.	gene_id "MSTRG.14492"; transcript_id "MSTRG.14492.13";
chr1	StringTie	exon	180553044	180553128	1000	+	.	gene_id "MSTRG.14492"; transcript_id "MSTRG.14492.13"; exon_number "1";
chr1	StringTie	exon	180562204	180562349	1000	+	.	gene_id "MSTRG.14492"; transcript_id "MSTRG.14492.13"; exon_number "2";
chr1	StringTie	exon	180565251	180566550	1000	+	.	gene_id "MSTRG.14492"; transcript_id "MSTRG.14492.13"; exon_number "3";
chr1	StringTie	transcript	180554895	180566562	1000	+	.	gene_id "MSTRG.14492"; transcript_id "MSTRG.14492.14";
chr1	StringTie	exon	180554895	180554972	1000	+	.	gene_id "MSTRG.14492"; transcript_id "MSTRG.14492.14"; exon_number "1";
chr1	StringTie	exon	180562204	180562344	1000	+	.	gene_id "MSTRG.14492"; transcript_id "MSTRG.14492.14"; exon_number "2";
chr1	StringTie	exon	180565251	180566562	1000	+	.	gene_id "MSTRG.14492"; transcript_id "MSTRG.14492.14"; exon_number "3";
chr1	StringTie	transcript	180555907	180566550	1000	+	.	gene_id "MSTRG.14492"; transcript_id "MSTRG.14492.15";
chr1	StringTie	exon	180555907	180558525	1000	+	.	gene_id "MSTRG.14492"; transcript_id "MSTRG.14492.15"; exon_number "1";
chr1	StringTie	exon	180562204	180562344	1000	+	.	gene_id "MSTRG.14492"; transcript_id "MSTRG.14492.15"; exon_number "2";
chr1	StringTie	exon	180565251	180566550	1000	+	.	gene_id "MSTRG.14492"; transcript_id "MSTRG.14492.15"; exon_number "3";
chr1	StringTie	transcript	180558852	180566520	1000	+	.	gene_id "MSTRG.14492"; transcript_id "MSTRG.14492.16";
chr1	StringTie	exon	180558852	180559055	1000	+	.	gene_id "MSTRG.14492"; transcript_id "MSTRG.14492.16"; exon_number "1";
chr1	StringTie	exon	180562204	180562697	1000	+	.	gene_id "MSTRG.14492"; transcript_id "MSTRG.14492.16"; exon_number "2";
chr1	StringTie	exon	180565251	180566520	1000	+	.	gene_id "MSTRG.14492"; transcript_id "MSTRG.14492.16"; exon_number "3";
chr1	StringTie	transcript	180558865	180566784	1000	+	.	gene_id "MSTRG.14492"; transcript_id "MSTRG.14492.17";
chr1	StringTie	exon	180558865	180559055	1000	+	.	gene_id "MSTRG.14492"; transcript_id "MSTRG.14492.17"; exon_number "1";
chr1	StringTie	exon	180562204	180562349	1000	+	.	gene_id "MSTRG.14492"; transcript_id "MSTRG.14492.17"; exon_number "2";
chr1	StringTie	exon	180565251	180566784	1000	+	.	gene_id "MSTRG.14492"; transcript_id "MSTRG.14492.17"; exon_number "3";
chr1	StringTie	transcript	180558865	180566784	1000	+	.	gene_id "MSTRG.14492"; transcript_id "MSTRG.14492.18";
chr1	StringTie	exon	180558865	180559055	1000	+	.	gene_id "MSTRG.14492"; transcript_id "MSTRG.14492.18"; exon_number "1";
chr1	StringTie	exon	180565251	180566784	1000	+	.	gene_id "MSTRG.14492"; transcript_id "MSTRG.14492.18"; exon_number "2";
chr1	StringTie	transcript	180519129	180568597	1000	+	.	gene_id "MSTRG.14492"; transcript_id "MSTRG.14492.2";
chr1	StringTie	exon	180519129	180525036	1000	+	.	gene_id "MSTRG.14492"; transcript_id "MSTRG.14492.2"; exon_number "1";
chr1	StringTie	exon	180530596	180562349	1000	+	.	gene_id "MSTRG.14492"; transcript_id "MSTRG.14492.2"; exon_number "2";
chr1	StringTie	exon	180565251	180568597	1000	+	.	gene_id "MSTRG.14492"; transcript_id "MSTRG.14492.2"; exon_number "3";
chr1	StringTie	transcript	180558977	180566518	1000	+	.	gene_id "MSTRG.14492"; transcript_id "MSTRG.14492.20";
chr1	StringTie	exon	180558977	180559055	1000	+	.	gene_id "MSTRG.14492"; transcript_id "MSTRG.14492.20"; exon_number "1";
chr1	StringTie	exon	180562204	180562266	1000	+	.	gene_id "MSTRG.14492"; transcript_id "MSTRG.14492.20"; exon_number "2";
chr1	StringTie	exon	180565251	180566518	1000	+	.	gene_id "MSTRG.14492"; transcript_id "MSTRG.14492.20"; exon_number "3";
chr1	StringTie	transcript	180519129	180566556	1000	+	.	gene_id "MSTRG.14492"; transcript_id "MSTRG.14492.3";
chr1	StringTie	exon	180519129	180553128	1000	+	.	gene_id "MSTRG.14492"; transcript_id "MSTRG.14492.3"; exon_number "1";
chr1	StringTie	exon	180554896	180566556	1000	+	.	gene_id "MSTRG.14492"; transcript_id "MSTRG.14492.3"; exon_number "2";
chr1	StringTie	transcript	180519129	180566612	1000	+	.	gene_id "MSTRG.14492"; transcript_id "MSTRG.14492.4";
chr1	StringTie	exon	180519129	180529290	1000	+	.	gene_id "MSTRG.14492"; transcript_id "MSTRG.14492.4"; exon_number "1";
chr1	StringTie	exon	180531402	180562344	1000	+	.	gene_id "MSTRG.14492"; transcript_id "MSTRG.14492.4"; exon_number "2";
chr1	StringTie	exon	180565251	180566612	1000	+	.	gene_id "MSTRG.14492"; transcript_id "MSTRG.14492.4"; exon_number "3";
chr1	StringTie	transcript	180519129	180566525	1000	+	.	gene_id "MSTRG.14492"; transcript_id "MSTRG.14492.5";
chr1	StringTie	exon	180519129	180525036	1000	+	.	gene_id "MSTRG.14492"; transcript_id "MSTRG.14492.5"; exon_number "1";
chr1	StringTie	exon	180530596	180550431	1000	+	.	gene_id "MSTRG.14492"; transcript_id "MSTRG.14492.5"; exon_number "2";
chr1	StringTie	exon	180551339	180553128	1000	+	.	gene_id "MSTRG.14492"; transcript_id "MSTRG.14492.5"; exon_number "3";
chr1	StringTie	exon	180562204	180562344	1000	+	.	gene_id "MSTRG.14492"; transcript_id "MSTRG.14492.5"; exon_number "4";
chr1	StringTie	exon	180565251	180566525	1000	+	.	gene_id "MSTRG.14492"; transcript_id "MSTRG.14492.5"; exon_number "5";
chr1	StringTie	transcript	180538080	180566816	1000	+	.	gene_id "MSTRG.14492"; transcript_id "MSTRG.14492.6";
chr1	StringTie	exon	180538080	180539873	1000	+	.	gene_id "MSTRG.14492"; transcript_id "MSTRG.14492.6"; exon_number "1";
chr1	StringTie	exon	180562204	180562344	1000	+	.	gene_id "MSTRG.14492"; transcript_id "MSTRG.14492.6"; exon_number "2";
chr1	StringTie	exon	180565251	180566816	1000	+	.	gene_id "MSTRG.14492"; transcript_id "MSTRG.14492.6"; exon_number "3";
chr1	StringTie	transcript	180538703	180551748	1000	+	.	gene_id "MSTRG.14492"; transcript_id "MSTRG.14492.7";
chr1	StringTie	exon	180538703	180539873	1000	+	.	gene_id "MSTRG.14492"; transcript_id "MSTRG.14492.7"; exon_number "1";
chr1	StringTie	exon	180551339	180551748	1000	+	.	gene_id "MSTRG.14492"; transcript_id "MSTRG.14492.7"; exon_number "2";
chr1	StringTie	transcript	180539753	180566562	1000	+	.	gene_id "MSTRG.14492"; transcript_id "MSTRG.14492.8";
chr1	StringTie	exon	180539753	180539873	1000	+	.	gene_id "MSTRG.14492"; transcript_id "MSTRG.14492.8"; exon_number "1";
chr1	StringTie	exon	180553046	180553128	1000	+	.	gene_id "MSTRG.14492"; transcript_id "MSTRG.14492.8"; exon_number "2";
chr1	StringTie	exon	180562204	180562344	1000	+	.	gene_id "MSTRG.14492"; transcript_id "MSTRG.14492.8"; exon_number "3";
chr1	StringTie	exon	180565251	180566562	1000	+	.	gene_id "MSTRG.14492"; transcript_id "MSTRG.14492.8"; exon_number "4";
chr1	StringTie	transcript	180543138	180566573	1000	+	.	gene_id "MSTRG.14492"; transcript_id "MSTRG.14492.9";
chr1	StringTie	exon	180543138	180550431	1000	+	.	gene_id "MSTRG.14492"; transcript_id "MSTRG.14492.9"; exon_number "1";
chr1	StringTie	exon	180551339	180553128	1000	+	.	gene_id "MSTRG.14492"; transcript_id "MSTRG.14492.9"; exon_number "2";
chr1	StringTie	exon	180562204	180566573	1000	+	.	gene_id "MSTRG.14492"; transcript_id "MSTRG.14492.9"; exon_number "3";
chr4	StringTie	transcript	189504526	189505848	1000	.	.	gene_id "MSTRG.144920"; transcript_id "MSTRG.144920.1";
chr4	StringTie	exon	189504526	189505848	1000	.	.	gene_id "MSTRG.144920"; transcript_id "MSTRG.144920.1"; exon_number "1";
chr4	StringTie	transcript	189522327	189524195	1000	.	.	gene_id "MSTRG.144921"; transcript_id "MSTRG.144921.1";
chr4	StringTie	exon	189522327	189524195	1000	.	.	gene_id "MSTRG.144921"; transcript_id "MSTRG.144921.1"; exon_number "1";
chr4	StringTie	transcript	189529516	189529828	1000	.	.	gene_id "MSTRG.144922"; transcript_id "MSTRG.144922.1";
chr4	StringTie	exon	189529516	189529828	1000	.	.	gene_id "MSTRG.144922"; transcript_id "MSTRG.144922.1"; exon_number "1";
chr4	StringTie	transcript	189531630	189532640	1000	+	.	gene_id "MSTRG.144923"; transcript_id "MSTRG.144923.1";
chr4	StringTie	exon	189531630	189532640	1000	+	.	gene_id "MSTRG.144923"; transcript_id "MSTRG.144923.1"; exon_number "1";
chr4	StringTie	transcript	189532773	189552661	1000	-	.	gene_id "MSTRG.144924"; transcript_id "MSTRG.144924.1";
chr4	StringTie	exon	189532773	189534900	1000	-	.	gene_id "MSTRG.144924"; transcript_id "MSTRG.144924.1"; exon_number "1";
chr4	StringTie	exon	189536873	189537160	1000	-	.	gene_id "MSTRG.144924"; transcript_id "MSTRG.144924.1"; exon_number "2";
chr4	StringTie	exon	189543644	189543715	1000	-	.	gene_id "MSTRG.144924"; transcript_id "MSTRG.144924.1"; exon_number "3";
chr4	StringTie	exon	189551034	189552661	1000	-	.	gene_id "MSTRG.144924"; transcript_id "MSTRG.144924.1"; exon_number "4";
chr4	StringTie	transcript	189535618	189552661	1000	-	.	gene_id "MSTRG.144924"; transcript_id "MSTRG.144924.2";
chr4	StringTie	exon	189535618	189539928	1000	-	.	gene_id "MSTRG.144924"; transcript_id "MSTRG.144924.2"; exon_number "1";
chr4	StringTie	exon	189543644	189543715	1000	-	.	gene_id "MSTRG.144924"; transcript_id "MSTRG.144924.2"; exon_number "2";
chr4	StringTie	exon	189551034	189552224	1000	-	.	gene_id "MSTRG.144924"; transcript_id "MSTRG.144924.2"; exon_number "3";
chr4	StringTie	exon	189552316	189552375	1000	-	.	gene_id "MSTRG.144924"; transcript_id "MSTRG.144924.2"; exon_number "4";
chr4	StringTie	exon	189552569	189552661	1000	-	.	gene_id "MSTRG.144924"; transcript_id "MSTRG.144924.2"; exon_number "5";
chr4	StringTie	transcript	189535979	189552546	1000	-	.	gene_id "MSTRG.144924"; transcript_id "MSTRG.144924.3";
chr4	StringTie	exon	189535979	189537160	1000	-	.	gene_id "MSTRG.144924"; transcript_id "MSTRG.144924.3"; exon_number "1";
chr4	StringTie	exon	189543644	189543715	1000	-	.	gene_id "MSTRG.144924"; transcript_id "MSTRG.144924.3"; exon_number "2";
chr4	StringTie	exon	189551034	189551375	1000	-	.	gene_id "MSTRG.144924"; transcript_id "MSTRG.144924.3"; exon_number "3";
chr4	StringTie	exon	189552433	189552546	1000	-	.	gene_id "MSTRG.144924"; transcript_id "MSTRG.144924.3"; exon_number "4";
chr4	StringTie	transcript	189549886	189550473	1000	+	.	gene_id "MSTRG.144925"; transcript_id "MSTRG.144925.1";
chr4	StringTie	exon	189549886	189550049	1000	+	.	gene_id "MSTRG.144925"; transcript_id "MSTRG.144925.1"; exon_number "1";
chr4	StringTie	exon	189550403	189550473	1000	+	.	gene_id "MSTRG.144925"; transcript_id "MSTRG.144925.1"; exon_number "2";
chr4	StringTie	transcript	189551777	189564292	1000	+	.	gene_id "MSTRG.144926"; transcript_id "MSTRG.144926.1";
chr4	StringTie	exon	189551777	189552065	1000	+	.	gene_id "MSTRG.144926"; transcript_id "MSTRG.144926.1"; exon_number "1";
chr4	StringTie	exon	189564037	189564292	1000	+	.	gene_id "MSTRG.144926"; transcript_id "MSTRG.144926.1"; exon_number "2";
chr4	StringTie	transcript	189552734	189556894	1000	-	.	gene_id "MSTRG.144927"; transcript_id "MSTRG.144927.1";
chr4	StringTie	exon	189552734	189553651	1000	-	.	gene_id "MSTRG.144927"; transcript_id "MSTRG.144927.1"; exon_number "1";
chr4	StringTie	exon	189553765	189556894	1000	-	.	gene_id "MSTRG.144927"; transcript_id "MSTRG.144927.1"; exon_number "2";
chr4	StringTie	transcript	189553195	189554708	1000	-	.	gene_id "MSTRG.144927"; transcript_id "MSTRG.144927.2";
chr4	StringTie	exon	189553195	189553823	1000	-	.	gene_id "MSTRG.144927"; transcript_id "MSTRG.144927.2"; exon_number "1";
chr4	StringTie	exon	189553851	189554708	1000	-	.	gene_id "MSTRG.144927"; transcript_id "MSTRG.144927.2"; exon_number "2";
chr4	StringTie	transcript	189567214	189569103	1000	.	.	gene_id "MSTRG.144928"; transcript_id "MSTRG.144928.1";
chr4	StringTie	exon	189567214	189569103	1000	.	.	gene_id "MSTRG.144928"; transcript_id "MSTRG.144928.1"; exon_number "1";
chr4	StringTie	transcript	189571258	189572387	1000	.	.	gene_id "MSTRG.144929"; transcript_id "MSTRG.144929.1";
chr4	StringTie	exon	189571258	189572387	1000	.	.	gene_id "MSTRG.144929"; transcript_id "MSTRG.144929.1"; exon_number "1";
chr1	StringTie	transcript	180520747	180541247	1000	-	.	gene_id "MSTRG.14493"; transcript_id "MSTRG.14493.1";
chr1	StringTie	exon	180520747	180521767	1000	-	.	gene_id "MSTRG.14493"; transcript_id "MSTRG.14493.1"; exon_number "1";
chr1	StringTie	exon	180536876	180537071	1000	-	.	gene_id "MSTRG.14493"; transcript_id "MSTRG.14493.1"; exon_number "2";
chr1	StringTie	exon	180541079	180541247	1000	-	.	gene_id "MSTRG.14493"; transcript_id "MSTRG.14493.1"; exon_number "3";
chr1	StringTie	transcript	180542017	180542990	1000	-	.	gene_id "MSTRG.14493"; transcript_id "MSTRG.14493.10";
chr1	StringTie	exon	180542017	180542425	1000	-	.	gene_id "MSTRG.14493"; transcript_id "MSTRG.14493.10"; exon_number "1";
chr1	StringTie	exon	180542928	180542990	1000	-	.	gene_id "MSTRG.14493"; transcript_id "MSTRG.14493.10"; exon_number "2";
chr1	StringTie	transcript	180542179	180566281	1000	-	.	gene_id "MSTRG.14493"; transcript_id "MSTRG.14493.11";
chr1	StringTie	exon	180542179	180542425	1000	-	.	gene_id "MSTRG.14493"; transcript_id "MSTRG.14493.11"; exon_number "1";
chr1	StringTie	exon	180543271	180543361	1000	-	.	gene_id "MSTRG.14493"; transcript_id "MSTRG.14493.11"; exon_number "2";
chr1	StringTie	exon	180566172	180566281	1000	-	.	gene_id "MSTRG.14493"; transcript_id "MSTRG.14493.11"; exon_number "3";
chr1	StringTie	transcript	180563120	180584108	1000	-	.	gene_id "MSTRG.14493"; transcript_id "MSTRG.14493.12";
chr1	StringTie	exon	180563120	180563893	1000	-	.	gene_id "MSTRG.14493"; transcript_id "MSTRG.14493.12"; exon_number "1";
chr1	StringTie	exon	180566172	180566283	1000	-	.	gene_id "MSTRG.14493"; transcript_id "MSTRG.14493.12"; exon_number "2";
chr1	StringTie	exon	180575002	180584108	1000	-	.	gene_id "MSTRG.14493"; transcript_id "MSTRG.14493.12"; exon_number "3";
chr1	StringTie	transcript	180563345	180573009	1000	-	.	gene_id "MSTRG.14493"; transcript_id "MSTRG.14493.13";
chr1	StringTie	exon	180563345	180563893	1000	-	.	gene_id "MSTRG.14493"; transcript_id "MSTRG.14493.13"; exon_number "1";
chr1	StringTie	exon	180566172	180566280	1000	-	.	gene_id "MSTRG.14493"; transcript_id "MSTRG.14493.13"; exon_number "2";
chr1	StringTie	exon	180566918	180572261	1000	-	.	gene_id "MSTRG.14493"; transcript_id "MSTRG.14493.13"; exon_number "3";
chr1	StringTie	exon	180572828	180573009	1000	-	.	gene_id "MSTRG.14493"; transcript_id "MSTRG.14493.13"; exon_number "4";
chr1	StringTie	transcript	180563450	180572928	1000	-	.	gene_id "MSTRG.14493"; transcript_id "MSTRG.14493.14";
chr1	StringTie	exon	180563450	180563893	1000	-	.	gene_id "MSTRG.14493"; transcript_id "MSTRG.14493.14"; exon_number "1";
chr1	StringTie	exon	180566172	180566285	1000	-	.	gene_id "MSTRG.14493"; transcript_id "MSTRG.14493.14"; exon_number "2";
chr1	StringTie	exon	180572769	180572928	1000	-	.	gene_id "MSTRG.14493"; transcript_id "MSTRG.14493.14"; exon_number "3";
chr1	StringTie	transcript	180563457	180566258	1000	-	.	gene_id "MSTRG.14493"; transcript_id "MSTRG.14493.15";
chr1	StringTie	exon	180563457	180563889	1000	-	.	gene_id "MSTRG.14493"; transcript_id "MSTRG.14493.15"; exon_number "1";
chr1	StringTie	exon	180566172	180566258	1000	-	.	gene_id "MSTRG.14493"; transcript_id "MSTRG.14493.15"; exon_number "2";
chr1	StringTie	transcript	180520930	180527442	1000	-	.	gene_id "MSTRG.14493"; transcript_id "MSTRG.14493.2";
chr1	StringTie	exon	180520930	180521767	1000	-	.	gene_id "MSTRG.14493"; transcript_id "MSTRG.14493.2"; exon_number "1";
chr1	StringTie	exon	180522764	180522822	1000	-	.	gene_id "MSTRG.14493"; transcript_id "MSTRG.14493.2"; exon_number "2";
chr1	StringTie	exon	180527368	180527442	1000	-	.	gene_id "MSTRG.14493"; transcript_id "MSTRG.14493.2"; exon_number "3";
chr1	StringTie	transcript	180521025	180566275	1000	-	.	gene_id "MSTRG.14493"; transcript_id "MSTRG.14493.3";
chr1	StringTie	exon	180521025	180521767	1000	-	.	gene_id "MSTRG.14493"; transcript_id "MSTRG.14493.3"; exon_number "1";
chr1	StringTie	exon	180542163	180542425	1000	-	.	gene_id "MSTRG.14493"; transcript_id "MSTRG.14493.3"; exon_number "2";
chr1	StringTie	exon	180543271	180543361	1000	-	.	gene_id "MSTRG.14493"; transcript_id "MSTRG.14493.3"; exon_number "3";
chr1	StringTie	exon	180549680	180550008	1000	-	.	gene_id "MSTRG.14493"; transcript_id "MSTRG.14493.3"; exon_number "4";
chr1	StringTie	exon	180566172	180566275	1000	-	.	gene_id "MSTRG.14493"; transcript_id "MSTRG.14493.3"; exon_number "5";
chr1	StringTie	transcript	180521033	180527647	1000	-	.	gene_id "MSTRG.14493"; transcript_id "MSTRG.14493.4";
chr1	StringTie	exon	180521033	180521767	1000	-	.	gene_id "MSTRG.14493"; transcript_id "MSTRG.14493.4"; exon_number "1";
chr1	StringTie	exon	180527368	180527647	1000	-	.	gene_id "MSTRG.14493"; transcript_id "MSTRG.14493.4"; exon_number "2";
chr1	StringTie	transcript	180521077	180541260	1000	-	.	gene_id "MSTRG.14493"; transcript_id "MSTRG.14493.5";
chr1	StringTie	exon	180521077	180521767	1000	-	.	gene_id "MSTRG.14493"; transcript_id "MSTRG.14493.5"; exon_number "1";
chr1	StringTie	exon	180541079	180541260	1000	-	.	gene_id "MSTRG.14493"; transcript_id "MSTRG.14493.5"; exon_number "2";
chr1	StringTie	transcript	180521135	180522378	1000	-	.	gene_id "MSTRG.14493"; transcript_id "MSTRG.14493.6";
chr1	StringTie	exon	180521135	180521767	1000	-	.	gene_id "MSTRG.14493"; transcript_id "MSTRG.14493.6"; exon_number "1";
chr1	StringTie	exon	180522141	180522378	1000	-	.	gene_id "MSTRG.14493"; transcript_id "MSTRG.14493.6"; exon_number "2";
chr1	StringTie	transcript	180521135	180525072	1000	-	.	gene_id "MSTRG.14493"; transcript_id "MSTRG.14493.7";
chr1	StringTie	exon	180521135	180521767	1000	-	.	gene_id "MSTRG.14493"; transcript_id "MSTRG.14493.7"; exon_number "1";
chr1	StringTie	exon	180524982	180525072	1000	-	.	gene_id "MSTRG.14493"; transcript_id "MSTRG.14493.7"; exon_number "2";
chr1	StringTie	transcript	180521137	180566305	1000	-	.	gene_id "MSTRG.14493"; transcript_id "MSTRG.14493.8";
chr1	StringTie	exon	180521137	180521767	1000	-	.	gene_id "MSTRG.14493"; transcript_id "MSTRG.14493.8"; exon_number "1";
chr1	StringTie	exon	180542163	180542425	1000	-	.	gene_id "MSTRG.14493"; transcript_id "MSTRG.14493.8"; exon_number "2";
chr1	StringTie	exon	180566172	180566305	1000	-	.	gene_id "MSTRG.14493"; transcript_id "MSTRG.14493.8"; exon_number "3";
chr1	StringTie	transcript	180521138	180532824	1000	-	.	gene_id "MSTRG.14493"; transcript_id "MSTRG.14493.9";
chr1	StringTie	exon	180521138	180521767	1000	-	.	gene_id "MSTRG.14493"; transcript_id "MSTRG.14493.9"; exon_number "1";
chr1	StringTie	exon	180532782	180532824	1000	-	.	gene_id "MSTRG.14493"; transcript_id "MSTRG.14493.9"; exon_number "2";
chr4	StringTie	transcript	189573423	189574285	1000	.	.	gene_id "MSTRG.144930"; transcript_id "MSTRG.144930.1";
chr4	StringTie	exon	189573423	189574285	1000	.	.	gene_id "MSTRG.144930"; transcript_id "MSTRG.144930.1"; exon_number "1";
chr4	StringTie	transcript	189576468	189577766	1000	-	.	gene_id "MSTRG.144931"; transcript_id "MSTRG.144931.1";
chr4	StringTie	exon	189576468	189577766	1000	-	.	gene_id "MSTRG.144931"; transcript_id "MSTRG.144931.1"; exon_number "1";
chr4	StringTie	transcript	189587081	189587338	1000	.	.	gene_id "MSTRG.144932"; transcript_id "MSTRG.144932.1";
chr4	StringTie	exon	189587081	189587338	1000	.	.	gene_id "MSTRG.144932"; transcript_id "MSTRG.144932.1"; exon_number "1";
chr4	StringTie	transcript	189587860	189588493	1000	.	.	gene_id "MSTRG.144933"; transcript_id "MSTRG.144933.1";
chr4	StringTie	exon	189587860	189588493	1000	.	.	gene_id "MSTRG.144933"; transcript_id "MSTRG.144933.1"; exon_number "1";
chr4	StringTie	transcript	189588903	189589262	1000	+	.	gene_id "MSTRG.144934"; transcript_id "MSTRG.144934.1";
chr4	StringTie	exon	189588903	189589262	1000	+	.	gene_id "MSTRG.144934"; transcript_id "MSTRG.144934.1"; exon_number "1";
chr4	StringTie	transcript	189590474	189592235	1000	-	.	gene_id "MSTRG.144935"; transcript_id "MSTRG.144935.1";
chr4	StringTie	exon	189590474	189592235	1000	-	.	gene_id "MSTRG.144935"; transcript_id "MSTRG.144935.1"; exon_number "1";
chr4	StringTie	transcript	189594069	189594676	1000	.	.	gene_id "MSTRG.144936"; transcript_id "MSTRG.144936.1";
chr4	StringTie	exon	189594069	189594676	1000	.	.	gene_id "MSTRG.144936"; transcript_id "MSTRG.144936.1"; exon_number "1";
chr4	StringTie	transcript	189597453	189598499	1000	.	.	gene_id "MSTRG.144937"; transcript_id "MSTRG.144937.1";
chr4	StringTie	exon	189597453	189598499	1000	.	.	gene_id "MSTRG.144937"; transcript_id "MSTRG.144937.1"; exon_number "1";
chr4	StringTie	transcript	189600963	189603573	1000	+	.	gene_id "MSTRG.144938"; transcript_id "MSTRG.144938.1";
chr4	StringTie	exon	189600963	189601229	1000	+	.	gene_id "MSTRG.144938"; transcript_id "MSTRG.144938.1"; exon_number "1";
chr4	StringTie	exon	189601560	189601794	1000	+	.	gene_id "MSTRG.144938"; transcript_id "MSTRG.144938.1"; exon_number "2";
chr4	StringTie	exon	189602180	189602242	1000	+	.	gene_id "MSTRG.144938"; transcript_id "MSTRG.144938.1"; exon_number "3";
chr4	StringTie	exon	189603126	189603573	1000	+	.	gene_id "MSTRG.144938"; transcript_id "MSTRG.144938.1"; exon_number "4";
chr4	StringTie	transcript	189605558	189606570	1000	.	.	gene_id "MSTRG.144939"; transcript_id "MSTRG.144939.1";
chr4	StringTie	exon	189605558	189606570	1000	.	.	gene_id "MSTRG.144939"; transcript_id "MSTRG.144939.1"; exon_number "1";
chr1	StringTie	transcript	200875413	200890916	1000	-	.	gene_id "MSTRG.14494"; transcript_id "MSTRG.14494.1";
chr1	StringTie	exon	200875413	200877196	1000	-	.	gene_id "MSTRG.14494"; transcript_id "MSTRG.14494.1"; exon_number "1";
chr1	StringTie	exon	200888315	200890916	1000	-	.	gene_id "MSTRG.14494"; transcript_id "MSTRG.14494.1"; exon_number "2";
chr4	StringTie	transcript	189607145	189607501	1000	.	.	gene_id "MSTRG.144940"; transcript_id "MSTRG.144940.1";
chr4	StringTie	exon	189607145	189607501	1000	.	.	gene_id "MSTRG.144940"; transcript_id "MSTRG.144940.1"; exon_number "1";
chr4	StringTie	transcript	189608138	189608427	1000	.	.	gene_id "MSTRG.144941"; transcript_id "MSTRG.144941.1";
chr4	StringTie	exon	189608138	189608427	1000	.	.	gene_id "MSTRG.144941"; transcript_id "MSTRG.144941.1"; exon_number "1";
chr4	StringTie	transcript	189610385	189612911	1000	.	.	gene_id "MSTRG.144942"; transcript_id "MSTRG.144942.1";
chr4	StringTie	exon	189610385	189612911	1000	.	.	gene_id "MSTRG.144942"; transcript_id "MSTRG.144942.1"; exon_number "1";
chr4	StringTie	transcript	189614449	189614690	1000	.	.	gene_id "MSTRG.144943"; transcript_id "MSTRG.144943.1";
chr4	StringTie	exon	189614449	189614690	1000	.	.	gene_id "MSTRG.144943"; transcript_id "MSTRG.144943.1"; exon_number "1";
chr4	StringTie	transcript	189619432	189619846	1000	.	.	gene_id "MSTRG.144944"; transcript_id "MSTRG.144944.1";
chr4	StringTie	exon	189619432	189619846	1000	.	.	gene_id "MSTRG.144944"; transcript_id "MSTRG.144944.1"; exon_number "1";
chr4	StringTie	transcript	189624449	189624688	1000	.	.	gene_id "MSTRG.144945"; transcript_id "MSTRG.144945.1";
chr4	StringTie	exon	189624449	189624688	1000	.	.	gene_id "MSTRG.144945"; transcript_id "MSTRG.144945.1"; exon_number "1";
chr4	StringTie	transcript	189627815	189629056	1000	.	.	gene_id "MSTRG.144946"; transcript_id "MSTRG.144946.1";
chr4	StringTie	exon	189627815	189629056	1000	.	.	gene_id "MSTRG.144946"; transcript_id "MSTRG.144946.1"; exon_number "1";
chr4	StringTie	transcript	189631457	189631734	1000	.	.	gene_id "MSTRG.144947"; transcript_id "MSTRG.144947.1";
chr4	StringTie	exon	189631457	189631734	1000	.	.	gene_id "MSTRG.144947"; transcript_id "MSTRG.144947.1"; exon_number "1";
chr4	StringTie	transcript	189633297	189633523	1000	.	.	gene_id "MSTRG.144948"; transcript_id "MSTRG.144948.1";
chr4	StringTie	exon	189633297	189633523	1000	.	.	gene_id "MSTRG.144948"; transcript_id "MSTRG.144948.1"; exon_number "1";
chr4	StringTie	transcript	189644579	189646920	1000	.	.	gene_id "MSTRG.144949"; transcript_id "MSTRG.144949.1";
chr4	StringTie	exon	189644579	189646920	1000	.	.	gene_id "MSTRG.144949"; transcript_id "MSTRG.144949.1"; exon_number "1";
chr1	StringTie	transcript	200891341	200915735	1000	+	.	gene_id "MSTRG.14495"; transcript_id "ENST00000367342"; gene_name "C1orf106"; ref_gene_id "ENSG00000163362";
chr1	StringTie	exon	200891341	200891701	1000	+	.	gene_id "MSTRG.14495"; transcript_id "ENST00000367342"; exon_number "1"; gene_name "C1orf106"; ref_gene_id "ENSG00000163362";
chr1	StringTie	exon	200898307	200898455	1000	+	.	gene_id "MSTRG.14495"; transcript_id "ENST00000367342"; exon_number "2"; gene_name "C1orf106"; ref_gene_id "ENSG00000163362";
chr1	StringTie	exon	200899473	200899597	1000	+	.	gene_id "MSTRG.14495"; transcript_id "ENST00000367342"; exon_number "3"; gene_name "C1orf106"; ref_gene_id "ENSG00000163362";
chr1	StringTie	exon	200900104	200900220	1000	+	.	gene_id "MSTRG.14495"; transcript_id "ENST00000367342"; exon_number "4"; gene_name "C1orf106"; ref_gene_id "ENSG00000163362";
chr1	StringTie	exon	200900937	200901159	1000	+	.	gene_id "MSTRG.14495"; transcript_id "ENST00000367342"; exon_number "5"; gene_name "C1orf106"; ref_gene_id "ENSG00000163362";
chr1	StringTie	exon	200907834	200907887	1000	+	.	gene_id "MSTRG.14495"; transcript_id "ENST00000367342"; exon_number "6"; gene_name "C1orf106"; ref_gene_id "ENSG00000163362";
chr1	StringTie	exon	200908730	200908940	1000	+	.	gene_id "MSTRG.14495"; transcript_id "ENST00000367342"; exon_number "7"; gene_name "C1orf106"; ref_gene_id "ENSG00000163362";
chr1	StringTie	exon	200909224	200909397	1000	+	.	gene_id "MSTRG.14495"; transcript_id "ENST00000367342"; exon_number "8"; gene_name "C1orf106"; ref_gene_id "ENSG00000163362";
chr1	StringTie	exon	200911453	200912137	1000	+	.	gene_id "MSTRG.14495"; transcript_id "ENST00000367342"; exon_number "9"; gene_name "C1orf106"; ref_gene_id "ENSG00000163362";
chr1	StringTie	exon	200913537	200915735	1000	+	.	gene_id "MSTRG.14495"; transcript_id "ENST00000367342"; exon_number "10"; gene_name "C1orf106"; ref_gene_id "ENSG00000163362";
chr1	StringTie	transcript	200894821	200913728	1000	+	.	gene_id "MSTRG.14495"; transcript_id "ENST00000413687"; gene_name "C1orf106"; ref_gene_id "ENSG00000163362";
chr1	StringTie	exon	200894821	200895087	1000	+	.	gene_id "MSTRG.14495"; transcript_id "ENST00000413687"; exon_number "1"; gene_name "C1orf106"; ref_gene_id "ENSG00000163362";
chr1	StringTie	exon	200898307	200898455	1000	+	.	gene_id "MSTRG.14495"; transcript_id "ENST00000413687"; exon_number "2"; gene_name "C1orf106"; ref_gene_id "ENSG00000163362";
chr1	StringTie	exon	200899473	200899597	1000	+	.	gene_id "MSTRG.14495"; transcript_id "ENST00000413687"; exon_number "3"; gene_name "C1orf106"; ref_gene_id "ENSG00000163362";
chr1	StringTie	exon	200900104	200900220	1000	+	.	gene_id "MSTRG.14495"; transcript_id "ENST00000413687"; exon_number "4"; gene_name "C1orf106"; ref_gene_id "ENSG00000163362";
chr1	StringTie	exon	200900937	200901159	1000	+	.	gene_id "MSTRG.14495"; transcript_id "ENST00000413687"; exon_number "5"; gene_name "C1orf106"; ref_gene_id "ENSG00000163362";
chr1	StringTie	exon	200907834	200907887	1000	+	.	gene_id "MSTRG.14495"; transcript_id "ENST00000413687"; exon_number "6"; gene_name "C1orf106"; ref_gene_id "ENSG00000163362";
chr1	StringTie	exon	200908730	200908940	1000	+	.	gene_id "MSTRG.14495"; transcript_id "ENST00000413687"; exon_number "7"; gene_name "C1orf106"; ref_gene_id "ENSG00000163362";
chr1	StringTie	exon	200909224	200909397	1000	+	.	gene_id "MSTRG.14495"; transcript_id "ENST00000413687"; exon_number "8"; gene_name "C1orf106"; ref_gene_id "ENSG00000163362";
chr1	StringTie	exon	200911453	200912137	1000	+	.	gene_id "MSTRG.14495"; transcript_id "ENST00000413687"; exon_number "9"; gene_name "C1orf106"; ref_gene_id "ENSG00000163362";
chr1	StringTie	exon	200913537	200913728	1000	+	.	gene_id "MSTRG.14495"; transcript_id "ENST00000413687"; exon_number "10"; gene_name "C1orf106"; ref_gene_id "ENSG00000163362";
chr1	StringTie	transcript	200917460	200966536	1000	+	.	gene_id "MSTRG.14495"; transcript_id "ENST00000435735"; gene_name "MROH3P"; ref_gene_id "ENSG00000233217";
chr1	StringTie	exon	200917460	200917547	1000	+	.	gene_id "MSTRG.14495"; transcript_id "ENST00000435735"; exon_number "1"; gene_name "MROH3P"; ref_gene_id "ENSG00000233217";
chr1	StringTie	exon	200920455	200920519	1000	+	.	gene_id "MSTRG.14495"; transcript_id "ENST00000435735"; exon_number "2"; gene_name "MROH3P"; ref_gene_id "ENSG00000233217";
chr1	StringTie	exon	200920994	200921116	1000	+	.	gene_id "MSTRG.14495"; transcript_id "ENST00000435735"; exon_number "3"; gene_name "MROH3P"; ref_gene_id "ENSG00000233217";
chr1	StringTie	exon	200921260	200921339	1000	+	.	gene_id "MSTRG.14495"; transcript_id "ENST00000435735"; exon_number "4"; gene_name "MROH3P"; ref_gene_id "ENSG00000233217";
chr1	StringTie	exon	200921736	200921861	1000	+	.	gene_id "MSTRG.14495"; transcript_id "ENST00000435735"; exon_number "5"; gene_name "MROH3P"; ref_gene_id "ENSG00000233217";
chr1	StringTie	exon	200922675	200922761	1000	+	.	gene_id "MSTRG.14495"; transcript_id "ENST00000435735"; exon_number "6"; gene_name "MROH3P"; ref_gene_id "ENSG00000233217";
chr1	StringTie	exon	200928314	200928421	1000	+	.	gene_id "MSTRG.14495"; transcript_id "ENST00000435735"; exon_number "7"; gene_name "MROH3P"; ref_gene_id "ENSG00000233217";
chr1	StringTie	exon	200928929	200929064	1000	+	.	gene_id "MSTRG.14495"; transcript_id "ENST00000435735"; exon_number "8"; gene_name "MROH3P"; ref_gene_id "ENSG00000233217";
chr1	StringTie	exon	200929890	200929978	1000	+	.	gene_id "MSTRG.14495"; transcript_id "ENST00000435735"; exon_number "9"; gene_name "MROH3P"; ref_gene_id "ENSG00000233217";
chr1	StringTie	exon	200932269	200932418	1000	+	.	gene_id "MSTRG.14495"; transcript_id "ENST00000435735"; exon_number "10"; gene_name "MROH3P"; ref_gene_id "ENSG00000233217";
chr1	StringTie	exon	200937180	200937334	1000	+	.	gene_id "MSTRG.14495"; transcript_id "ENST00000435735"; exon_number "11"; gene_name "MROH3P"; ref_gene_id "ENSG00000233217";
chr1	StringTie	exon	200948092	200948236	1000	+	.	gene_id "MSTRG.14495"; transcript_id "ENST00000435735"; exon_number "12"; gene_name "MROH3P"; ref_gene_id "ENSG00000233217";
chr1	StringTie	exon	200948697	200948872	1000	+	.	gene_id "MSTRG.14495"; transcript_id "ENST00000435735"; exon_number "13"; gene_name "MROH3P"; ref_gene_id "ENSG00000233217";
chr1	StringTie	exon	200949524	200949661	1000	+	.	gene_id "MSTRG.14495"; transcript_id "ENST00000435735"; exon_number "14"; gene_name "MROH3P"; ref_gene_id "ENSG00000233217";
chr1	StringTie	exon	200949759	200949874	1000	+	.	gene_id "MSTRG.14495"; transcript_id "ENST00000435735"; exon_number "15"; gene_name "MROH3P"; ref_gene_id "ENSG00000233217";
chr1	StringTie	exon	200957299	200957439	1000	+	.	gene_id "MSTRG.14495"; transcript_id "ENST00000435735"; exon_number "16"; gene_name "MROH3P"; ref_gene_id "ENSG00000233217";
chr1	StringTie	exon	200958023	200958199	1000	+	.	gene_id "MSTRG.14495"; transcript_id "ENST00000435735"; exon_number "17"; gene_name "MROH3P"; ref_gene_id "ENSG00000233217";
chr1	StringTie	exon	200958829	200958987	1000	+	.	gene_id "MSTRG.14495"; transcript_id "ENST00000435735"; exon_number "18"; gene_name "MROH3P"; ref_gene_id "ENSG00000233217";
chr1	StringTie	exon	200960332	200960433	1000	+	.	gene_id "MSTRG.14495"; transcript_id "ENST00000435735"; exon_number "19"; gene_name "MROH3P"; ref_gene_id "ENSG00000233217";
chr1	StringTie	exon	200965031	200965133	1000	+	.	gene_id "MSTRG.14495"; transcript_id "ENST00000435735"; exon_number "20"; gene_name "MROH3P"; ref_gene_id "ENSG00000233217";
chr1	StringTie	exon	200965710	200965769	1000	+	.	gene_id "MSTRG.14495"; transcript_id "ENST00000435735"; exon_number "21"; gene_name "MROH3P"; ref_gene_id "ENSG00000233217";
chr1	StringTie	exon	200966385	200966536	1000	+	.	gene_id "MSTRG.14495"; transcript_id "ENST00000435735"; exon_number "22"; gene_name "MROH3P"; ref_gene_id "ENSG00000233217";
chr1	StringTie	transcript	200891074	200901009	1000	+	.	gene_id "MSTRG.14495"; transcript_id "ENST00000451872"; gene_name "C1orf106"; ref_gene_id "ENSG00000163362";
chr1	StringTie	exon	200891074	200891402	1000	+	.	gene_id "MSTRG.14495"; transcript_id "ENST00000451872"; exon_number "1"; gene_name "C1orf106"; ref_gene_id "ENSG00000163362";
chr1	StringTie	exon	200898392	200898455	1000	+	.	gene_id "MSTRG.14495"; transcript_id "ENST00000451872"; exon_number "2"; gene_name "C1orf106"; ref_gene_id "ENSG00000163362";
chr1	StringTie	exon	200899473	200899597	1000	+	.	gene_id "MSTRG.14495"; transcript_id "ENST00000451872"; exon_number "3"; gene_name "C1orf106"; ref_gene_id "ENSG00000163362";
chr1	StringTie	exon	200900104	200900220	1000	+	.	gene_id "MSTRG.14495"; transcript_id "ENST00000451872"; exon_number "4"; gene_name "C1orf106"; ref_gene_id "ENSG00000163362";
chr1	StringTie	exon	200900937	200901009	1000	+	.	gene_id "MSTRG.14495"; transcript_id "ENST00000451872"; exon_number "5"; gene_name "C1orf106"; ref_gene_id "ENSG00000163362";
chr1	StringTie	transcript	200911959	200915728	1000	+	.	gene_id "MSTRG.14495"; transcript_id "ENST00000465162"; gene_name "C1orf106"; ref_gene_id "ENSG00000163362";
chr1	StringTie	exon	200911959	200912137	1000	+	.	gene_id "MSTRG.14495"; transcript_id "ENST00000465162"; exon_number "1"; gene_name "C1orf106"; ref_gene_id "ENSG00000163362";
chr1	StringTie	exon	200913537	200913623	1000	+	.	gene_id "MSTRG.14495"; transcript_id "ENST00000465162"; exon_number "2"; gene_name "C1orf106"; ref_gene_id "ENSG00000163362";
chr1	StringTie	exon	200913861	200914059	1000	+	.	gene_id "MSTRG.14495"; transcript_id "ENST00000465162"; exon_number "3"; gene_name "C1orf106"; ref_gene_id "ENSG00000163362";
chr1	StringTie	exon	200914474	200914595	1000	+	.	gene_id "MSTRG.14495"; transcript_id "ENST00000465162"; exon_number "4"; gene_name "C1orf106"; ref_gene_id "ENSG00000163362";
chr1	StringTie	exon	200915075	200915728	1000	+	.	gene_id "MSTRG.14495"; transcript_id "ENST00000465162"; exon_number "5"; gene_name "C1orf106"; ref_gene_id "ENSG00000163362";
chr1	StringTie	transcript	200908495	200911598	1000	+	.	gene_id "MSTRG.14495"; transcript_id "ENST00000526172"; gene_name "C1orf106"; ref_gene_id "ENSG00000163362";
chr1	StringTie	exon	200908495	200908549	1000	+	.	gene_id "MSTRG.14495"; transcript_id "ENST00000526172"; exon_number "1"; gene_name "C1orf106"; ref_gene_id "ENSG00000163362";
chr1	StringTie	exon	200908730	200908940	1000	+	.	gene_id "MSTRG.14495"; transcript_id "ENST00000526172"; exon_number "2"; gene_name "C1orf106"; ref_gene_id "ENSG00000163362";
chr1	StringTie	exon	200909224	200909397	1000	+	.	gene_id "MSTRG.14495"; transcript_id "ENST00000526172"; exon_number "3"; gene_name "C1orf106"; ref_gene_id "ENSG00000163362";
chr1	StringTie	exon	200911453	200911598	1000	+	.	gene_id "MSTRG.14495"; transcript_id "ENST00000526172"; exon_number "4"; gene_name "C1orf106"; ref_gene_id "ENSG00000163362";
chr1	StringTie	transcript	200902952	200908162	1000	+	.	gene_id "MSTRG.14495"; transcript_id "ENST00000531649"; gene_name "C1orf106"; ref_gene_id "ENSG00000163362";
chr1	StringTie	exon	200902952	200903100	1000	+	.	gene_id "MSTRG.14495"; transcript_id "ENST00000531649"; exon_number "1"; gene_name "C1orf106"; ref_gene_id "ENSG00000163362";
chr1	StringTie	exon	200906192	200906495	1000	+	.	gene_id "MSTRG.14495"; transcript_id "ENST00000531649"; exon_number "2"; gene_name "C1orf106"; ref_gene_id "ENSG00000163362";
chr1	StringTie	exon	200907834	200907887	1000	+	.	gene_id "MSTRG.14495"; transcript_id "ENST00000531649"; exon_number "3"; gene_name "C1orf106"; ref_gene_id "ENSG00000163362";
chr1	StringTie	exon	200908116	200908162	1000	+	.	gene_id "MSTRG.14495"; transcript_id "ENST00000531649"; exon_number "4"; gene_name "C1orf106"; ref_gene_id "ENSG00000163362";
chr1	StringTie	transcript	200891048	200899538	1000	+	.	gene_id "MSTRG.14495"; transcript_id "ENST00000532631"; gene_name "C1orf106"; ref_gene_id "ENSG00000163362";
chr1	StringTie	exon	200891048	200891402	1000	+	.	gene_id "MSTRG.14495"; transcript_id "ENST00000532631"; exon_number "1"; gene_name "C1orf106"; ref_gene_id "ENSG00000163362";
chr1	StringTie	exon	200898307	200898455	1000	+	.	gene_id "MSTRG.14495"; transcript_id "ENST00000532631"; exon_number "2"; gene_name "C1orf106"; ref_gene_id "ENSG00000163362";
chr1	StringTie	exon	200899473	200899538	1000	+	.	gene_id "MSTRG.14495"; transcript_id "ENST00000532631"; exon_number "3"; gene_name "C1orf106"; ref_gene_id "ENSG00000163362";
chr1	StringTie	transcript	200922691	200966668	1000	+	.	gene_id "MSTRG.14495"; transcript_id "ENST00000635940"; gene_name "MROH3P"; ref_gene_id "ENSG00000233217";
chr1	StringTie	exon	200922691	200922761	1000	+	.	gene_id "MSTRG.14495"; transcript_id "ENST00000635940"; exon_number "1"; gene_name "MROH3P"; ref_gene_id "ENSG00000233217";
chr1	StringTie	exon	200928232	200928417	1000	+	.	gene_id "MSTRG.14495"; transcript_id "ENST00000635940"; exon_number "2"; gene_name "MROH3P"; ref_gene_id "ENSG00000233217";
chr1	StringTie	exon	200928929	200929064	1000	+	.	gene_id "MSTRG.14495"; transcript_id "ENST00000635940"; exon_number "3"; gene_name "MROH3P"; ref_gene_id "ENSG00000233217";
chr1	StringTie	exon	200929890	200929978	1000	+	.	gene_id "MSTRG.14495"; transcript_id "ENST00000635940"; exon_number "4"; gene_name "MROH3P"; ref_gene_id "ENSG00000233217";
chr1	StringTie	exon	200932269	200932418	1000	+	.	gene_id "MSTRG.14495"; transcript_id "ENST00000635940"; exon_number "5"; gene_name "MROH3P"; ref_gene_id "ENSG00000233217";
chr1	StringTie	exon	200937180	200937331	1000	+	.	gene_id "MSTRG.14495"; transcript_id "ENST00000635940"; exon_number "6"; gene_name "MROH3P"; ref_gene_id "ENSG00000233217";
chr1	StringTie	exon	200948092	200948236	1000	+	.	gene_id "MSTRG.14495"; transcript_id "ENST00000635940"; exon_number "7"; gene_name "MROH3P"; ref_gene_id "ENSG00000233217";
chr1	StringTie	exon	200948697	200948872	1000	+	.	gene_id "MSTRG.14495"; transcript_id "ENST00000635940"; exon_number "8"; gene_name "MROH3P"; ref_gene_id "ENSG00000233217";
chr1	StringTie	exon	200949524	200949661	1000	+	.	gene_id "MSTRG.14495"; transcript_id "ENST00000635940"; exon_number "9"; gene_name "MROH3P"; ref_gene_id "ENSG00000233217";
chr1	StringTie	exon	200949759	200949874	1000	+	.	gene_id "MSTRG.14495"; transcript_id "ENST00000635940"; exon_number "10"; gene_name "MROH3P"; ref_gene_id "ENSG00000233217";
chr1	StringTie	exon	200957299	200957439	1000	+	.	gene_id "MSTRG.14495"; transcript_id "ENST00000635940"; exon_number "11"; gene_name "MROH3P"; ref_gene_id "ENSG00000233217";
chr1	StringTie	exon	200957707	200957826	1000	+	.	gene_id "MSTRG.14495"; transcript_id "ENST00000635940"; exon_number "12"; gene_name "MROH3P"; ref_gene_id "ENSG00000233217";
chr1	StringTie	exon	200958023	200958199	1000	+	.	gene_id "MSTRG.14495"; transcript_id "ENST00000635940"; exon_number "13"; gene_name "MROH3P"; ref_gene_id "ENSG00000233217";
chr1	StringTie	exon	200958829	200959038	1000	+	.	gene_id "MSTRG.14495"; transcript_id "ENST00000635940"; exon_number "14"; gene_name "MROH3P"; ref_gene_id "ENSG00000233217";
chr1	StringTie	exon	200960332	200960433	1000	+	.	gene_id "MSTRG.14495"; transcript_id "ENST00000635940"; exon_number "15"; gene_name "MROH3P"; ref_gene_id "ENSG00000233217";
chr1	StringTie	exon	200965031	200965133	1000	+	.	gene_id "MSTRG.14495"; transcript_id "ENST00000635940"; exon_number "16"; gene_name "MROH3P"; ref_gene_id "ENSG00000233217";
chr1	StringTie	exon	200965710	200965769	1000	+	.	gene_id "MSTRG.14495"; transcript_id "ENST00000635940"; exon_number "17"; gene_name "MROH3P"; ref_gene_id "ENSG00000233217";
chr1	StringTie	exon	200966385	200966668	1000	+	.	gene_id "MSTRG.14495"; transcript_id "ENST00000635940"; exon_number "18"; gene_name "MROH3P"; ref_gene_id "ENSG00000233217";
chr1	StringTie	transcript	200890701	200915752	1000	+	.	gene_id "MSTRG.14495"; transcript_id "MSTRG.14495.1";
chr1	StringTie	exon	200890701	200891701	1000	+	.	gene_id "MSTRG.14495"; transcript_id "MSTRG.14495.1"; exon_number "1";
chr1	StringTie	exon	200898392	200898455	1000	+	.	gene_id "MSTRG.14495"; transcript_id "MSTRG.14495.1"; exon_number "2";
chr1	StringTie	exon	200899473	200899597	1000	+	.	gene_id "MSTRG.14495"; transcript_id "MSTRG.14495.1"; exon_number "3";
chr1	StringTie	exon	200900104	200900220	1000	+	.	gene_id "MSTRG.14495"; transcript_id "MSTRG.14495.1"; exon_number "4";
chr1	StringTie	exon	200907834	200907887	1000	+	.	gene_id "MSTRG.14495"; transcript_id "MSTRG.14495.1"; exon_number "5";
chr1	StringTie	exon	200908730	200908940	1000	+	.	gene_id "MSTRG.14495"; transcript_id "MSTRG.14495.1"; exon_number "6";
chr1	StringTie	exon	200909224	200909397	1000	+	.	gene_id "MSTRG.14495"; transcript_id "MSTRG.14495.1"; exon_number "7";
chr1	StringTie	exon	200911453	200912137	1000	+	.	gene_id "MSTRG.14495"; transcript_id "MSTRG.14495.1"; exon_number "8";
chr1	StringTie	exon	200913537	200915752	1000	+	.	gene_id "MSTRG.14495"; transcript_id "MSTRG.14495.1"; exon_number "9";
chr1	StringTie	transcript	200890892	200915759	1000	+	.	gene_id "MSTRG.14495"; transcript_id "MSTRG.14495.10";
chr1	StringTie	exon	200890892	200891402	1000	+	.	gene_id "MSTRG.14495"; transcript_id "MSTRG.14495.10"; exon_number "1";
chr1	StringTie	exon	200898307	200898455	1000	+	.	gene_id "MSTRG.14495"; transcript_id "MSTRG.14495.10"; exon_number "2";
chr1	StringTie	exon	200899473	200899597	1000	+	.	gene_id "MSTRG.14495"; transcript_id "MSTRG.14495.10"; exon_number "3";
chr1	StringTie	exon	200900104	200900220	1000	+	.	gene_id "MSTRG.14495"; transcript_id "MSTRG.14495.10"; exon_number "4";
chr1	StringTie	exon	200900937	200901032	1000	+	.	gene_id "MSTRG.14495"; transcript_id "MSTRG.14495.10"; exon_number "5";
chr1	StringTie	exon	200901066	200901159	1000	+	.	gene_id "MSTRG.14495"; transcript_id "MSTRG.14495.10"; exon_number "6";
chr1	StringTie	exon	200907834	200907887	1000	+	.	gene_id "MSTRG.14495"; transcript_id "MSTRG.14495.10"; exon_number "7";
chr1	StringTie	exon	200908730	200908940	1000	+	.	gene_id "MSTRG.14495"; transcript_id "MSTRG.14495.10"; exon_number "8";
chr1	StringTie	exon	200909224	200909397	1000	+	.	gene_id "MSTRG.14495"; transcript_id "MSTRG.14495.10"; exon_number "9";
chr1	StringTie	exon	200911453	200912137	1000	+	.	gene_id "MSTRG.14495"; transcript_id "MSTRG.14495.10"; exon_number "10";
chr1	StringTie	exon	200913537	200915759	1000	+	.	gene_id "MSTRG.14495"; transcript_id "MSTRG.14495.10"; exon_number "11";
chr1	StringTie	transcript	200894817	200915742	1000	+	.	gene_id "MSTRG.14495"; transcript_id "MSTRG.14495.100";
chr1	StringTie	exon	200894817	200895087	1000	+	.	gene_id "MSTRG.14495"; transcript_id "MSTRG.14495.100"; exon_number "1";
chr1	StringTie	exon	200898392	200898455	1000	+	.	gene_id "MSTRG.14495"; transcript_id "MSTRG.14495.100"; exon_number "2";
chr1	StringTie	exon	200899473	200899597	1000	+	.	gene_id "MSTRG.14495"; transcript_id "MSTRG.14495.100"; exon_number "3";
chr1	StringTie	exon	200900104	200900220	1000	+	.	gene_id "MSTRG.14495"; transcript_id "MSTRG.14495.100"; exon_number "4";
chr1	StringTie	exon	200900937	200900990	1000	+	.	gene_id "MSTRG.14495"; transcript_id "MSTRG.14495.100"; exon_number "5";
chr1	StringTie	exon	200901033	200901159	1000	+	.	gene_id "MSTRG.14495"; transcript_id "MSTRG.14495.100"; exon_number "6";
chr1	StringTie	exon	200907834	200907887	1000	+	.	gene_id "MSTRG.14495"; transcript_id "MSTRG.14495.100"; exon_number "7";
chr1	StringTie	exon	200908730	200908940	1000	+	.	gene_id "MSTRG.14495"; transcript_id "MSTRG.14495.100"; exon_number "8";
chr1	StringTie	exon	200909224	200909397	1000	+	.	gene_id "MSTRG.14495"; transcript_id "MSTRG.14495.100"; exon_number "9";
chr1	StringTie	exon	200911453	200912137	1000	+	.	gene_id "MSTRG.14495"; transcript_id "MSTRG.14495.100"; exon_number "10";
chr1	StringTie	exon	200913537	200915742	1000	+	.	gene_id "MSTRG.14495"; transcript_id "MSTRG.14495.100"; exon_number "11";
chr1	StringTie	transcript	200894817	200915747	1000	+	.	gene_id "MSTRG.14495"; transcript_id "MSTRG.14495.101";
chr1	StringTie	exon	200894817	200895087	1000	+	.	gene_id "MSTRG.14495"; transcript_id "MSTRG.14495.101"; exon_number "1";
chr1	StringTie	exon	200898307	200898321	1000	+	.	gene_id "MSTRG.14495"; transcript_id "MSTRG.14495.101"; exon_number "2";
chr1	StringTie	exon	200898345	200898455	1000	+	.	gene_id "MSTRG.14495"; transcript_id "MSTRG.14495.101"; exon_number "3";
chr1	StringTie	exon	200899473	200899597	1000	+	.	gene_id "MSTRG.14495"; transcript_id "MSTRG.14495.101"; exon_number "4";
chr1	StringTie	exon	200900104	200900220	1000	+	.	gene_id "MSTRG.14495"; transcript_id "MSTRG.14495.101"; exon_number "5";
chr1	StringTie	exon	200900937	200901159	1000	+	.	gene_id "MSTRG.14495"; transcript_id "MSTRG.14495.101"; exon_number "6";
chr1	StringTie	exon	200907834	200907887	1000	+	.	gene_id "MSTRG.14495"; transcript_id "MSTRG.14495.101"; exon_number "7";
chr1	StringTie	exon	200908730	200908940	1000	+	.	gene_id "MSTRG.14495"; transcript_id "MSTRG.14495.101"; exon_number "8";
chr1	StringTie	exon	200909224	200909397	1000	+	.	gene_id "MSTRG.14495"; transcript_id "MSTRG.14495.101"; exon_number "9";
chr1	StringTie	exon	200911453	200912137	1000	+	.	gene_id "MSTRG.14495"; transcript_id "MSTRG.14495.101"; exon_number "10";
chr1	StringTie	exon	200913537	200914595	1000	+	.	gene_id "MSTRG.14495"; transcript_id "MSTRG.14495.101"; exon_number "11";
chr1	StringTie	exon	200915075	200915747	1000	+	.	gene_id "MSTRG.14495"; transcript_id "MSTRG.14495.101"; exon_number "12";
chr1	StringTie	transcript	200894823	200915742	1000	+	.	gene_id "MSTRG.14495"; transcript_id "MSTRG.14495.103";
chr1	StringTie	exon	200894823	200895087	1000	+	.	gene_id "MSTRG.14495"; transcript_id "MSTRG.14495.103"; exon_number "1";
chr1	StringTie	exon	200898392	200898455	1000	+	.	gene_id "MSTRG.14495"; transcript_id "MSTRG.14495.103"; exon_number "2";
chr1	StringTie	exon	200899473	200899597	1000	+	.	gene_id "MSTRG.14495"; transcript_id "MSTRG.14495.103"; exon_number "3";
chr1	StringTie	exon	200900104	200900220	1000	+	.	gene_id "MSTRG.14495"; transcript_id "MSTRG.14495.103"; exon_number "4";
chr1	StringTie	exon	200900937	200901159	1000	+	.	gene_id "MSTRG.14495"; transcript_id "MSTRG.14495.103"; exon_number "5";
chr1	StringTie	exon	200907834	200907887	1000	+	.	gene_id "MSTRG.14495"; transcript_id "MSTRG.14495.103"; exon_number "6";
chr1	StringTie	exon	200908732	200908940	1000	+	.	gene_id "MSTRG.14495"; transcript_id "MSTRG.14495.103"; exon_number "7";
chr1	StringTie	exon	200909227	200909397	1000	+	.	gene_id "MSTRG.14495"; transcript_id "MSTRG.14495.103"; exon_number "8";
chr1	StringTie	exon	200911453	200912137	1000	+	.	gene_id "MSTRG.14495"; transcript_id "MSTRG.14495.103"; exon_number "9";
chr1	StringTie	exon	200913537	200915742	1000	+	.	gene_id "MSTRG.14495"; transcript_id "MSTRG.14495.103"; exon_number "10";
chr1	StringTie	transcript	200894823	200915742	1000	+	.	gene_id "MSTRG.14495"; transcript_id "MSTRG.14495.104";
chr1	StringTie	exon	200894823	200895087	1000	+	.	gene_id "MSTRG.14495"; transcript_id "MSTRG.14495.104"; exon_number "1";
chr1	StringTie	exon	200898392	200898455	1000	+	.	gene_id "MSTRG.14495"; transcript_id "MSTRG.14495.104"; exon_number "2";
chr1	StringTie	exon	200899502	200899597	1000	+	.	gene_id "MSTRG.14495"; transcript_id "MSTRG.14495.104"; exon_number "3";
chr1	StringTie	exon	200900104	200900220	1000	+	.	gene_id "MSTRG.14495"; transcript_id "MSTRG.14495.104"; exon_number "4";
chr1	StringTie	exon	200900937	200901159	1000	+	.	gene_id "MSTRG.14495"; transcript_id "MSTRG.14495.104"; exon_number "5";
chr1	StringTie	exon	200907834	200907887	1000	+	.	gene_id "MSTRG.14495"; transcript_id "MSTRG.14495.104"; exon_number "6";
chr1	StringTie	exon	200908730	200908940	1000	+	.	gene_id "MSTRG.14495"; transcript_id "MSTRG.14495.104"; exon_number "7";
chr1	StringTie	exon	200909227	200909397	1000	+	.	gene_id "MSTRG.14495"; transcript_id "MSTRG.14495.104"; exon_number "8";
chr1	StringTie	exon	200911453	200912137	1000	+	.	gene_id "MSTRG.14495"; transcript_id "MSTRG.14495.104"; exon_number "9";
chr1	StringTie	exon	200913013	200913434	1000	+	.	gene_id "MSTRG.14495"; transcript_id "MSTRG.14495.104"; exon_number "10";
chr1	StringTie	exon	200913537	200915742	1000	+	.	gene_id "MSTRG.14495"; transcript_id "MSTRG.14495.104"; exon_number "11";
chr1	StringTie	transcript	200894825	200915832	1000	+	.	gene_id "MSTRG.14495"; transcript_id "MSTRG.14495.105";
chr1	StringTie	exon	200894825	200895087	1000	+	.	gene_id "MSTRG.14495"; transcript_id "MSTRG.14495.105"; exon_number "1";
chr1	StringTie	exon	200898392	200898455	1000	+	.	gene_id "MSTRG.14495"; transcript_id "MSTRG.14495.105"; exon_number "2";
chr1	StringTie	exon	200899473	200899597	1000	+	.	gene_id "MSTRG.14495"; transcript_id "MSTRG.14495.105"; exon_number "3";
chr1	StringTie	exon	200900104	200900220	1000	+	.	gene_id "MSTRG.14495"; transcript_id "MSTRG.14495.105"; exon_number "4";
chr1	StringTie	exon	200900937	200903100	1000	+	.	gene_id "MSTRG.14495"; transcript_id "MSTRG.14495.105"; exon_number "5";
chr1	StringTie	exon	200906192	200906495	1000	+	.	gene_id "MSTRG.14495"; transcript_id "MSTRG.14495.105"; exon_number "6";
chr1	StringTie	exon	200907834	200907887	1000	+	.	gene_id "MSTRG.14495"; transcript_id "MSTRG.14495.105"; exon_number "7";
chr1	StringTie	exon	200908116	200908940	1000	+	.	gene_id "MSTRG.14495"; transcript_id "MSTRG.14495.105"; exon_number "8";
chr1	StringTie	exon	200911453	200912137	1000	+	.	gene_id "MSTRG.14495"; transcript_id "MSTRG.14495.105"; exon_number "9";
chr1	StringTie	exon	200913537	200915832	1000	+	.	gene_id "MSTRG.14495"; transcript_id "MSTRG.14495.105"; exon_number "10";
chr1	StringTie	transcript	200894828	200915742	1000	+	.	gene_id "MSTRG.14495"; transcript_id "MSTRG.14495.106";
chr1	StringTie	exon	200894828	200895087	1000	+	.	gene_id "MSTRG.14495"; transcript_id "MSTRG.14495.106"; exon_number "1";
chr1	StringTie	exon	200898392	200898455	1000	+	.	gene_id "MSTRG.14495"; transcript_id "MSTRG.14495.106"; exon_number "2";
chr1	StringTie	exon	200899473	200899597	1000	+	.	gene_id "MSTRG.14495"; transcript_id "MSTRG.14495.106"; exon_number "3";
chr1	StringTie	exon	200900104	200900220	1000	+	.	gene_id "MSTRG.14495"; transcript_id "MSTRG.14495.106"; exon_number "4";
chr1	StringTie	exon	200900937	200901159	1000	+	.	gene_id "MSTRG.14495"; transcript_id "MSTRG.14495.106"; exon_number "5";
chr1	StringTie	exon	200907834	200907887	1000	+	.	gene_id "MSTRG.14495"; transcript_id "MSTRG.14495.106"; exon_number "6";
chr1	StringTie	exon	200908730	200908940	1000	+	.	gene_id "MSTRG.14495"; transcript_id "MSTRG.14495.106"; exon_number "7";
chr1	StringTie	exon	200909227	200909382	1000	+	.	gene_id "MSTRG.14495"; transcript_id "MSTRG.14495.106"; exon_number "8";
chr1	StringTie	exon	200911488	200912137	1000	+	.	gene_id "MSTRG.14495"; transcript_id "MSTRG.14495.106"; exon_number "9";
chr1	StringTie	exon	200913537	200915742	1000	+	.	gene_id "MSTRG.14495"; transcript_id "MSTRG.14495.106"; exon_number "10";
chr1	StringTie	transcript	200894828	200915830	1000	+	.	gene_id "MSTRG.14495"; transcript_id "MSTRG.14495.107";
chr1	StringTie	exon	200894828	200895087	1000	+	.	gene_id "MSTRG.14495"; transcript_id "MSTRG.14495.107"; exon_number "1";
chr1	StringTie	exon	200898392	200898455	1000	+	.	gene_id "MSTRG.14495"; transcript_id "MSTRG.14495.107"; exon_number "2";
chr1	StringTie	exon	200899473	200899597	1000	+	.	gene_id "MSTRG.14495"; transcript_id "MSTRG.14495.107"; exon_number "3";
chr1	StringTie	exon	200900104	200900220	1000	+	.	gene_id "MSTRG.14495"; transcript_id "MSTRG.14495.107"; exon_number "4";
chr1	StringTie	exon	200900937	200901159	1000	+	.	gene_id "MSTRG.14495"; transcript_id "MSTRG.14495.107"; exon_number "5";
chr1	StringTie	exon	200907834	200907887	1000	+	.	gene_id "MSTRG.14495"; transcript_id "MSTRG.14495.107"; exon_number "6";
chr1	StringTie	exon	200908730	200908940	1000	+	.	gene_id "MSTRG.14495"; transcript_id "MSTRG.14495.107"; exon_number "7";
chr1	StringTie	exon	200909227	200909397	1000	+	.	gene_id "MSTRG.14495"; transcript_id "MSTRG.14495.107"; exon_number "8";
chr1	StringTie	exon	200911453	200912137	1000	+	.	gene_id "MSTRG.14495"; transcript_id "MSTRG.14495.107"; exon_number "9";
chr1	StringTie	exon	200913537	200913623	1000	+	.	gene_id "MSTRG.14495"; transcript_id "MSTRG.14495.107"; exon_number "10";
chr1	StringTie	exon	200913861	200915830	1000	+	.	gene_id "MSTRG.14495"; transcript_id "MSTRG.14495.107"; exon_number "11";
chr1	StringTie	transcript	200894830	200915742	1000	+	.	gene_id "MSTRG.14495"; transcript_id "MSTRG.14495.108";
chr1	StringTie	exon	200894830	200895087	1000	+	.	gene_id "MSTRG.14495"; transcript_id "MSTRG.14495.108"; exon_number "1";
chr1	StringTie	exon	200898307	200898455	1000	+	.	gene_id "MSTRG.14495"; transcript_id "MSTRG.14495.108"; exon_number "2";
chr1	StringTie	exon	200899473	200900220	1000	+	.	gene_id "MSTRG.14495"; transcript_id "MSTRG.14495.108"; exon_number "3";
chr1	StringTie	exon	200900937	200901159	1000	+	.	gene_id "MSTRG.14495"; transcript_id "MSTRG.14495.108"; exon_number "4";
chr1	StringTie	exon	200907834	200907887	1000	+	.	gene_id "MSTRG.14495"; transcript_id "MSTRG.14495.108"; exon_number "5";
chr1	StringTie	exon	200908730	200908940	1000	+	.	gene_id "MSTRG.14495"; transcript_id "MSTRG.14495.108"; exon_number "6";
chr1	StringTie	exon	200909224	200909397	1000	+	.	gene_id "MSTRG.14495"; transcript_id "MSTRG.14495.108"; exon_number "7";
chr1	StringTie	exon	200911453	200913434	1000	+	.	gene_id "MSTRG.14495"; transcript_id "MSTRG.14495.108"; exon_number "8";
chr1	StringTie	exon	200913537	200915742	1000	+	.	gene_id "MSTRG.14495"; transcript_id "MSTRG.14495.108"; exon_number "9";
chr1	StringTie	transcript	200894831	200915744	1000	+	.	gene_id "MSTRG.14495"; transcript_id "MSTRG.14495.109";
chr1	StringTie	exon	200894831	200895009	1000	+	.	gene_id "MSTRG.14495"; transcript_id "MSTRG.14495.109"; exon_number "1";
chr1	StringTie	exon	200895031	200895087	1000	+	.	gene_id "MSTRG.14495"; transcript_id "MSTRG.14495.109"; exon_number "2";
chr1	StringTie	exon	200898307	200898455	1000	+	.	gene_id "MSTRG.14495"; transcript_id "MSTRG.14495.109"; exon_number "3";
chr1	StringTie	exon	200899473	200899597	1000	+	.	gene_id "MSTRG.14495"; transcript_id "MSTRG.14495.109"; exon_number "4";
chr1	StringTie	exon	200900104	200900220	1000	+	.	gene_id "MSTRG.14495"; transcript_id "MSTRG.14495.109"; exon_number "5";
chr1	StringTie	exon	200900937	200901159	1000	+	.	gene_id "MSTRG.14495"; transcript_id "MSTRG.14495.109"; exon_number "6";
chr1	StringTie	exon	200907834	200907887	1000	+	.	gene_id "MSTRG.14495"; transcript_id "MSTRG.14495.109"; exon_number "7";
chr1	StringTie	exon	200908730	200908940	1000	+	.	gene_id "MSTRG.14495"; transcript_id "MSTRG.14495.109"; exon_number "8";
chr1	StringTie	exon	200909224	200909397	1000	+	.	gene_id "MSTRG.14495"; transcript_id "MSTRG.14495.109"; exon_number "9";
chr1	StringTie	exon	200911453	200912137	1000	+	.	gene_id "MSTRG.14495"; transcript_id "MSTRG.14495.109"; exon_number "10";
chr1	StringTie	exon	200913537	200915744	1000	+	.	gene_id "MSTRG.14495"; transcript_id "MSTRG.14495.109"; exon_number "11";
chr1	StringTie	transcript	200890921	200915830	1000	+	.	gene_id "MSTRG.14495"; transcript_id "MSTRG.14495.11";
chr1	StringTie	exon	200890921	200891701	1000	+	.	gene_id "MSTRG.14495"; transcript_id "MSTRG.14495.11"; exon_number "1";
chr1	StringTie	exon	200894905	200895087	1000	+	.	gene_id "MSTRG.14495"; transcript_id "MSTRG.14495.11"; exon_number "2";
chr1	StringTie	exon	200898307	200898455	1000	+	.	gene_id "MSTRG.14495"; transcript_id "MSTRG.14495.11"; exon_number "3";
chr1	StringTie	exon	200899473	200899597	1000	+	.	gene_id "MSTRG.14495"; transcript_id "MSTRG.14495.11"; exon_number "4";
chr1	StringTie	exon	200900104	200900220	1000	+	.	gene_id "MSTRG.14495"; transcript_id "MSTRG.14495.11"; exon_number "5";
chr1	StringTie	exon	200900937	200901159	1000	+	.	gene_id "MSTRG.14495"; transcript_id "MSTRG.14495.11"; exon_number "6";
chr1	StringTie	exon	200907834	200907887	1000	+	.	gene_id "MSTRG.14495"; transcript_id "MSTRG.14495.11"; exon_number "7";
chr1	StringTie	exon	200908730	200908940	1000	+	.	gene_id "MSTRG.14495"; transcript_id "MSTRG.14495.11"; exon_number "8";
chr1	StringTie	exon	200909224	200909397	1000	+	.	gene_id "MSTRG.14495"; transcript_id "MSTRG.14495.11"; exon_number "9";
chr1	StringTie	exon	200911453	200912137	1000	+	.	gene_id "MSTRG.14495"; transcript_id "MSTRG.14495.11"; exon_number "10";
chr1	StringTie	exon	200913537	200915830	1000	+	.	gene_id "MSTRG.14495"; transcript_id "MSTRG.14495.11"; exon_number "11";
chr1	StringTie	transcript	200894831	200915744	1000	+	.	gene_id "MSTRG.14495"; transcript_id "MSTRG.14495.110";
chr1	StringTie	exon	200894831	200895087	1000	+	.	gene_id "MSTRG.14495"; transcript_id "MSTRG.14495.110"; exon_number "1";
chr1	StringTie	exon	200898307	200898455	1000	+	.	gene_id "MSTRG.14495"; transcript_id "MSTRG.14495.110"; exon_number "2";
chr1	StringTie	exon	200899473	200899597	1000	+	.	gene_id "MSTRG.14495"; transcript_id "MSTRG.14495.110"; exon_number "3";
chr1	StringTie	exon	200900104	200900220	1000	+	.	gene_id "MSTRG.14495"; transcript_id "MSTRG.14495.110"; exon_number "4";
chr1	StringTie	exon	200907834	200907887	1000	+	.	gene_id "MSTRG.14495"; transcript_id "MSTRG.14495.110"; exon_number "5";
chr1	StringTie	exon	200908730	200908940	1000	+	.	gene_id "MSTRG.14495"; transcript_id "MSTRG.14495.110"; exon_number "6";
chr1	StringTie	exon	200909224	200909397	1000	+	.	gene_id "MSTRG.14495"; transcript_id "MSTRG.14495.110"; exon_number "7";
chr1	StringTie	exon	200911453	200912137	1000	+	.	gene_id "MSTRG.14495"; transcript_id "MSTRG.14495.110"; exon_number "8";
chr1	StringTie	exon	200913537	200914595	1000	+	.	gene_id "MSTRG.14495"; transcript_id "MSTRG.14495.110"; exon_number "9";
chr1	StringTie	exon	200915075	200915744	1000	+	.	gene_id "MSTRG.14495"; transcript_id "MSTRG.14495.110"; exon_number "10";
chr1	StringTie	transcript	200894831	200915742	1000	+	.	gene_id "MSTRG.14495"; transcript_id "MSTRG.14495.111";
chr1	StringTie	exon	200894831	200894930	1000	+	.	gene_id "MSTRG.14495"; transcript_id "MSTRG.14495.111"; exon_number "1";
chr1	StringTie	exon	200898307	200898455	1000	+	.	gene_id "MSTRG.14495"; transcript_id "MSTRG.14495.111"; exon_number "2";
chr1	StringTie	exon	200899473	200899597	1000	+	.	gene_id "MSTRG.14495"; transcript_id "MSTRG.14495.111"; exon_number "3";
chr1	StringTie	exon	200900104	200900220	1000	+	.	gene_id "MSTRG.14495"; transcript_id "MSTRG.14495.111"; exon_number "4";
chr1	StringTie	exon	200900937	200901159	1000	+	.	gene_id "MSTRG.14495"; transcript_id "MSTRG.14495.111"; exon_number "5";
chr1	StringTie	exon	200907834	200907887	1000	+	.	gene_id "MSTRG.14495"; transcript_id "MSTRG.14495.111"; exon_number "6";
chr1	StringTie	exon	200908730	200908940	1000	+	.	gene_id "MSTRG.14495"; transcript_id "MSTRG.14495.111"; exon_number "7";
chr1	StringTie	exon	200909224	200909397	1000	+	.	gene_id "MSTRG.14495"; transcript_id "MSTRG.14495.111"; exon_number "8";
chr1	StringTie	exon	200911453	200912137	1000	+	.	gene_id "MSTRG.14495"; transcript_id "MSTRG.14495.111"; exon_number "9";
chr1	StringTie	exon	200913537	200915742	1000	+	.	gene_id "MSTRG.14495"; transcript_id "MSTRG.14495.111"; exon_number "10";
chr1	StringTie	transcript	200894831	200915742	1000	+	.	gene_id "MSTRG.14495"; transcript_id "MSTRG.14495.112";
chr1	StringTie	exon	200894831	200895087	1000	+	.	gene_id "MSTRG.14495"; transcript_id "MSTRG.14495.112"; exon_number "1";
chr1	StringTie	exon	200898392	200898455	1000	+	.	gene_id "MSTRG.14495"; transcript_id "MSTRG.14495.112"; exon_number "2";
chr1	StringTie	exon	200899473	200899597	1000	+	.	gene_id "MSTRG.14495"; transcript_id "MSTRG.14495.112"; exon_number "3";
chr1	StringTie	exon	200900104	200900220	1000	+	.	gene_id "MSTRG.14495"; transcript_id "MSTRG.14495.112"; exon_number "4";
chr1	StringTie	exon	200907834	200907887	1000	+	.	gene_id "MSTRG.14495"; transcript_id "MSTRG.14495.112"; exon_number "5";
chr1	StringTie	exon	200908730	200908940	1000	+	.	gene_id "MSTRG.14495"; transcript_id "MSTRG.14495.112"; exon_number "6";
chr1	StringTie	exon	200909224	200909397	1000	+	.	gene_id "MSTRG.14495"; transcript_id "MSTRG.14495.112"; exon_number "7";
chr1	StringTie	exon	200911453	200912137	1000	+	.	gene_id "MSTRG.14495"; transcript_id "MSTRG.14495.112"; exon_number "8";
chr1	StringTie	exon	200913013	200913434	1000	+	.	gene_id "MSTRG.14495"; transcript_id "MSTRG.14495.112"; exon_number "9";
chr1	StringTie	exon	200913537	200915742	1000	+	.	gene_id "MSTRG.14495"; transcript_id "MSTRG.14495.112"; exon_number "10";
chr1	StringTie	transcript	200894836	200915742	1000	+	.	gene_id "MSTRG.14495"; transcript_id "MSTRG.14495.113";
chr1	StringTie	exon	200894836	200895087	1000	+	.	gene_id "MSTRG.14495"; transcript_id "MSTRG.14495.113"; exon_number "1";
chr1	StringTie	exon	200898392	200898455	1000	+	.	gene_id "MSTRG.14495"; transcript_id "MSTRG.14495.113"; exon_number "2";
chr1	StringTie	exon	200899473	200899597	1000	+	.	gene_id "MSTRG.14495"; transcript_id "MSTRG.14495.113"; exon_number "3";
chr1	StringTie	exon	200901084	200901159	1000	+	.	gene_id "MSTRG.14495"; transcript_id "MSTRG.14495.113"; exon_number "4";
chr1	StringTie	exon	200907834	200907887	1000	+	.	gene_id "MSTRG.14495"; transcript_id "MSTRG.14495.113"; exon_number "5";
chr1	StringTie	exon	200908730	200908940	1000	+	.	gene_id "MSTRG.14495"; transcript_id "MSTRG.14495.113"; exon_number "6";
chr1	StringTie	exon	200909224	200909397	1000	+	.	gene_id "MSTRG.14495"; transcript_id "MSTRG.14495.113"; exon_number "7";
chr1	StringTie	exon	200911453	200912137	1000	+	.	gene_id "MSTRG.14495"; transcript_id "MSTRG.14495.113"; exon_number "8";
chr1	StringTie	exon	200913537	200915742	1000	+	.	gene_id "MSTRG.14495"; transcript_id "MSTRG.14495.113"; exon_number "9";
chr1	StringTie	transcript	200894836	200915742	1000	+	.	gene_id "MSTRG.14495"; transcript_id "MSTRG.14495.114";
chr1	StringTie	exon	200894836	200895087	1000	+	.	gene_id "MSTRG.14495"; transcript_id "MSTRG.14495.114"; exon_number "1";
chr1	StringTie	exon	200898392	200898455	1000	+	.	gene_id "MSTRG.14495"; transcript_id "MSTRG.14495.114"; exon_number "2";
chr1	StringTie	exon	200899473	200899597	1000	+	.	gene_id "MSTRG.14495"; transcript_id "MSTRG.14495.114"; exon_number "3";
chr1	StringTie	exon	200900104	200900220	1000	+	.	gene_id "MSTRG.14495"; transcript_id "MSTRG.14495.114"; exon_number "4";
chr1	StringTie	exon	200900937	200901159	1000	+	.	gene_id "MSTRG.14495"; transcript_id "MSTRG.14495.114"; exon_number "5";
chr1	StringTie	exon	200907834	200907887	1000	+	.	gene_id "MSTRG.14495"; transcript_id "MSTRG.14495.114"; exon_number "6";
chr1	StringTie	exon	200908730	200908940	1000	+	.	gene_id "MSTRG.14495"; transcript_id "MSTRG.14495.114"; exon_number "7";
chr1	StringTie	exon	200909227	200909397	1000	+	.	gene_id "MSTRG.14495"; transcript_id "MSTRG.14495.114"; exon_number "8";
chr1	StringTie	exon	200911453	200912137	1000	+	.	gene_id "MSTRG.14495"; transcript_id "MSTRG.14495.114"; exon_number "9";
chr1	StringTie	exon	200913013	200913161	1000	+	.	gene_id "MSTRG.14495"; transcript_id "MSTRG.14495.114"; exon_number "10";
chr1	StringTie	exon	200913537	200915742	1000	+	.	gene_id "MSTRG.14495"; transcript_id "MSTRG.14495.114"; exon_number "11";
chr1	StringTie	transcript	200894837	200915742	1000	+	.	gene_id "MSTRG.14495"; transcript_id "MSTRG.14495.115";
chr1	StringTie	exon	200894837	200895087	1000	+	.	gene_id "MSTRG.14495"; transcript_id "MSTRG.14495.115"; exon_number "1";
chr1	StringTie	exon	200898307	200898455	1000	+	.	gene_id "MSTRG.14495"; transcript_id "MSTRG.14495.115"; exon_number "2";
chr1	StringTie	exon	200899473	200899597	1000	+	.	gene_id "MSTRG.14495"; transcript_id "MSTRG.14495.115"; exon_number "3";
chr1	StringTie	exon	200900104	200900220	1000	+	.	gene_id "MSTRG.14495"; transcript_id "MSTRG.14495.115"; exon_number "4";
chr1	StringTie	exon	200901069	200901159	1000	+	.	gene_id "MSTRG.14495"; transcript_id "MSTRG.14495.115"; exon_number "5";
chr1	StringTie	exon	200907834	200907887	1000	+	.	gene_id "MSTRG.14495"; transcript_id "MSTRG.14495.115"; exon_number "6";
chr1	StringTie	exon	200908730	200908940	1000	+	.	gene_id "MSTRG.14495"; transcript_id "MSTRG.14495.115"; exon_number "7";
chr1	StringTie	exon	200909224	200909397	1000	+	.	gene_id "MSTRG.14495"; transcript_id "MSTRG.14495.115"; exon_number "8";
chr1	StringTie	exon	200911453	200912137	1000	+	.	gene_id "MSTRG.14495"; transcript_id "MSTRG.14495.115"; exon_number "9";
chr1	StringTie	exon	200913537	200915742	1000	+	.	gene_id "MSTRG.14495"; transcript_id "MSTRG.14495.115"; exon_number "10";
chr1	StringTie	transcript	200894837	200915744	1000	+	.	gene_id "MSTRG.14495"; transcript_id "MSTRG.14495.116";
chr1	StringTie	exon	200894837	200895087	1000	+	.	gene_id "MSTRG.14495"; transcript_id "MSTRG.14495.116"; exon_number "1";
chr1	StringTie	exon	200898307	200898455	1000	+	.	gene_id "MSTRG.14495"; transcript_id "MSTRG.14495.116"; exon_number "2";
chr1	StringTie	exon	200899473	200899597	1000	+	.	gene_id "MSTRG.14495"; transcript_id "MSTRG.14495.116"; exon_number "3";
chr1	StringTie	exon	200900104	200900220	1000	+	.	gene_id "MSTRG.14495"; transcript_id "MSTRG.14495.116"; exon_number "4";
chr1	StringTie	exon	200907834	200907887	1000	+	.	gene_id "MSTRG.14495"; transcript_id "MSTRG.14495.116"; exon_number "5";
chr1	StringTie	exon	200908730	200908940	1000	+	.	gene_id "MSTRG.14495"; transcript_id "MSTRG.14495.116"; exon_number "6";
chr1	StringTie	exon	200909224	200909397	1000	+	.	gene_id "MSTRG.14495"; transcript_id "MSTRG.14495.116"; exon_number "7";
chr1	StringTie	exon	200911453	200912137	1000	+	.	gene_id "MSTRG.14495"; transcript_id "MSTRG.14495.116"; exon_number "8";
chr1	StringTie	exon	200913537	200914188	1000	+	.	gene_id "MSTRG.14495"; transcript_id "MSTRG.14495.116"; exon_number "9";
chr1	StringTie	exon	200915075	200915744	1000	+	.	gene_id "MSTRG.14495"; transcript_id "MSTRG.14495.116"; exon_number "10";
chr1	StringTie	transcript	200894837	200915740	1000	+	.	gene_id "MSTRG.14495"; transcript_id "MSTRG.14495.117";
chr1	StringTie	exon	200894837	200895087	1000	+	.	gene_id "MSTRG.14495"; transcript_id "MSTRG.14495.117"; exon_number "1";
chr1	StringTie	exon	200898392	200898455	1000	+	.	gene_id "MSTRG.14495"; transcript_id "MSTRG.14495.117"; exon_number "2";
chr1	StringTie	exon	200899473	200899912	1000	+	.	gene_id "MSTRG.14495"; transcript_id "MSTRG.14495.117"; exon_number "3";
chr1	StringTie	exon	200900104	200900220	1000	+	.	gene_id "MSTRG.14495"; transcript_id "MSTRG.14495.117"; exon_number "4";
chr1	StringTie	exon	200900937	200901159	1000	+	.	gene_id "MSTRG.14495"; transcript_id "MSTRG.14495.117"; exon_number "5";
chr1	StringTie	exon	200907834	200907887	1000	+	.	gene_id "MSTRG.14495"; transcript_id "MSTRG.14495.117"; exon_number "6";
chr1	StringTie	exon	200908730	200908940	1000	+	.	gene_id "MSTRG.14495"; transcript_id "MSTRG.14495.117"; exon_number "7";
chr1	StringTie	exon	200909227	200909397	1000	+	.	gene_id "MSTRG.14495"; transcript_id "MSTRG.14495.117"; exon_number "8";
chr1	StringTie	exon	200911453	200912137	1000	+	.	gene_id "MSTRG.14495"; transcript_id "MSTRG.14495.117"; exon_number "9";
chr1	StringTie	exon	200913537	200915740	1000	+	.	gene_id "MSTRG.14495"; transcript_id "MSTRG.14495.117"; exon_number "10";
chr1	StringTie	transcript	200894838	200915742	1000	+	.	gene_id "MSTRG.14495"; transcript_id "MSTRG.14495.118";
chr1	StringTie	exon	200894838	200895087	1000	+	.	gene_id "MSTRG.14495"; transcript_id "MSTRG.14495.118"; exon_number "1";
chr1	StringTie	exon	200898307	200898455	1000	+	.	gene_id "MSTRG.14495"; transcript_id "MSTRG.14495.118"; exon_number "2";
chr1	StringTie	exon	200899502	200899597	1000	+	.	gene_id "MSTRG.14495"; transcript_id "MSTRG.14495.118"; exon_number "3";
chr1	StringTie	exon	200900104	200900220	1000	+	.	gene_id "MSTRG.14495"; transcript_id "MSTRG.14495.118"; exon_number "4";
chr1	StringTie	exon	200907834	200907887	1000	+	.	gene_id "MSTRG.14495"; transcript_id "MSTRG.14495.118"; exon_number "5";
chr1	StringTie	exon	200908730	200908940	1000	+	.	gene_id "MSTRG.14495"; transcript_id "MSTRG.14495.118"; exon_number "6";
chr1	StringTie	exon	200909224	200909397	1000	+	.	gene_id "MSTRG.14495"; transcript_id "MSTRG.14495.118"; exon_number "7";
chr1	StringTie	exon	200911453	200912137	1000	+	.	gene_id "MSTRG.14495"; transcript_id "MSTRG.14495.118"; exon_number "8";
chr1	StringTie	exon	200913537	200915742	1000	+	.	gene_id "MSTRG.14495"; transcript_id "MSTRG.14495.118"; exon_number "9";
chr1	StringTie	transcript	200894838	200915742	1000	+	.	gene_id "MSTRG.14495"; transcript_id "MSTRG.14495.119";
chr1	StringTie	exon	200894838	200895087	1000	+	.	gene_id "MSTRG.14495"; transcript_id "MSTRG.14495.119"; exon_number "1";
chr1	StringTie	exon	200898392	200898455	1000	+	.	gene_id "MSTRG.14495"; transcript_id "MSTRG.14495.119"; exon_number "2";
chr1	StringTie	exon	200899473	200899597	1000	+	.	gene_id "MSTRG.14495"; transcript_id "MSTRG.14495.119"; exon_number "3";
chr1	StringTie	exon	200900104	200900220	1000	+	.	gene_id "MSTRG.14495"; transcript_id "MSTRG.14495.119"; exon_number "4";
chr1	StringTie	exon	200901015	200901159	1000	+	.	gene_id "MSTRG.14495"; transcript_id "MSTRG.14495.119"; exon_number "5";
chr1	StringTie	exon	200907834	200907887	1000	+	.	gene_id "MSTRG.14495"; transcript_id "MSTRG.14495.119"; exon_number "6";
chr1	StringTie	exon	200908730	200908940	1000	+	.	gene_id "MSTRG.14495"; transcript_id "MSTRG.14495.119"; exon_number "7";
chr1	StringTie	exon	200909224	200909397	1000	+	.	gene_id "MSTRG.14495"; transcript_id "MSTRG.14495.119"; exon_number "8";
chr1	StringTie	exon	200911453	200912137	1000	+	.	gene_id "MSTRG.14495"; transcript_id "MSTRG.14495.119"; exon_number "9";
chr1	StringTie	exon	200913537	200915742	1000	+	.	gene_id "MSTRG.14495"; transcript_id "MSTRG.14495.119"; exon_number "10";
chr1	StringTie	transcript	200890925	200915752	1000	+	.	gene_id "MSTRG.14495"; transcript_id "MSTRG.14495.12";
chr1	StringTie	exon	200890925	200891402	1000	+	.	gene_id "MSTRG.14495"; transcript_id "MSTRG.14495.12"; exon_number "1";
chr1	StringTie	exon	200898307	200898455	1000	+	.	gene_id "MSTRG.14495"; transcript_id "MSTRG.14495.12"; exon_number "2";
chr1	StringTie	exon	200899473	200899597	1000	+	.	gene_id "MSTRG.14495"; transcript_id "MSTRG.14495.12"; exon_number "3";
chr1	StringTie	exon	200900104	200900220	1000	+	.	gene_id "MSTRG.14495"; transcript_id "MSTRG.14495.12"; exon_number "4";
chr1	StringTie	exon	200900937	200901159	1000	+	.	gene_id "MSTRG.14495"; transcript_id "MSTRG.14495.12"; exon_number "5";
chr1	StringTie	exon	200907834	200907887	1000	+	.	gene_id "MSTRG.14495"; transcript_id "MSTRG.14495.12"; exon_number "6";
chr1	StringTie	exon	200908730	200908940	1000	+	.	gene_id "MSTRG.14495"; transcript_id "MSTRG.14495.12"; exon_number "7";
chr1	StringTie	exon	200909227	200909397	1000	+	.	gene_id "MSTRG.14495"; transcript_id "MSTRG.14495.12"; exon_number "8";
chr1	StringTie	exon	200911453	200912137	1000	+	.	gene_id "MSTRG.14495"; transcript_id "MSTRG.14495.12"; exon_number "9";
chr1	StringTie	exon	200913537	200915752	1000	+	.	gene_id "MSTRG.14495"; transcript_id "MSTRG.14495.12"; exon_number "10";
chr1	StringTie	transcript	200894838	200915831	1000	+	.	gene_id "MSTRG.14495"; transcript_id "MSTRG.14495.120";
chr1	StringTie	exon	200894838	200895087	1000	+	.	gene_id "MSTRG.14495"; transcript_id "MSTRG.14495.120"; exon_number "1";
chr1	StringTie	exon	200898392	200898455	1000	+	.	gene_id "MSTRG.14495"; transcript_id "MSTRG.14495.120"; exon_number "2";
chr1	StringTie	exon	200899473	200899597	1000	+	.	gene_id "MSTRG.14495"; transcript_id "MSTRG.14495.120"; exon_number "3";
chr1	StringTie	exon	200900104	200900220	1000	+	.	gene_id "MSTRG.14495"; transcript_id "MSTRG.14495.120"; exon_number "4";
chr1	StringTie	exon	200907834	200907887	1000	+	.	gene_id "MSTRG.14495"; transcript_id "MSTRG.14495.120"; exon_number "5";
chr1	StringTie	exon	200908730	200908940	1000	+	.	gene_id "MSTRG.14495"; transcript_id "MSTRG.14495.120"; exon_number "6";
chr1	StringTie	exon	200909227	200909397	1000	+	.	gene_id "MSTRG.14495"; transcript_id "MSTRG.14495.120"; exon_number "7";
chr1	StringTie	exon	200911453	200912137	1000	+	.	gene_id "MSTRG.14495"; transcript_id "MSTRG.14495.120"; exon_number "8";
chr1	StringTie	exon	200913023	200913434	1000	+	.	gene_id "MSTRG.14495"; transcript_id "MSTRG.14495.120"; exon_number "9";
chr1	StringTie	exon	200913537	200915831	1000	+	.	gene_id "MSTRG.14495"; transcript_id "MSTRG.14495.120"; exon_number "10";
chr1	StringTie	transcript	200894841	200915843	1000	+	.	gene_id "MSTRG.14495"; transcript_id "MSTRG.14495.121";
chr1	StringTie	exon	200894841	200895087	1000	+	.	gene_id "MSTRG.14495"; transcript_id "MSTRG.14495.121"; exon_number "1";
chr1	StringTie	exon	200898392	200898455	1000	+	.	gene_id "MSTRG.14495"; transcript_id "MSTRG.14495.121"; exon_number "2";
chr1	StringTie	exon	200899473	200899597	1000	+	.	gene_id "MSTRG.14495"; transcript_id "MSTRG.14495.121"; exon_number "3";
chr1	StringTie	exon	200900104	200900220	1000	+	.	gene_id "MSTRG.14495"; transcript_id "MSTRG.14495.121"; exon_number "4";
chr1	StringTie	exon	200907834	200907887	1000	+	.	gene_id "MSTRG.14495"; transcript_id "MSTRG.14495.121"; exon_number "5";
chr1	StringTie	exon	200908730	200908940	1000	+	.	gene_id "MSTRG.14495"; transcript_id "MSTRG.14495.121"; exon_number "6";
chr1	StringTie	exon	200909227	200909397	1000	+	.	gene_id "MSTRG.14495"; transcript_id "MSTRG.14495.121"; exon_number "7";
chr1	StringTie	exon	200911453	200912137	1000	+	.	gene_id "MSTRG.14495"; transcript_id "MSTRG.14495.121"; exon_number "8";
chr1	StringTie	exon	200913013	200915843	1000	+	.	gene_id "MSTRG.14495"; transcript_id "MSTRG.14495.121"; exon_number "9";
chr1	StringTie	transcript	200894842	200915828	1000	+	.	gene_id "MSTRG.14495"; transcript_id "MSTRG.14495.122";
chr1	StringTie	exon	200894842	200895087	1000	+	.	gene_id "MSTRG.14495"; transcript_id "MSTRG.14495.122"; exon_number "1";
chr1	StringTie	exon	200898392	200898455	1000	+	.	gene_id "MSTRG.14495"; transcript_id "MSTRG.14495.122"; exon_number "2";
chr1	StringTie	exon	200899473	200899597	1000	+	.	gene_id "MSTRG.14495"; transcript_id "MSTRG.14495.122"; exon_number "3";
chr1	StringTie	exon	200900104	200900220	1000	+	.	gene_id "MSTRG.14495"; transcript_id "MSTRG.14495.122"; exon_number "4";
chr1	StringTie	exon	200907834	200907887	1000	+	.	gene_id "MSTRG.14495"; transcript_id "MSTRG.14495.122"; exon_number "5";
chr1	StringTie	exon	200908730	200908940	1000	+	.	gene_id "MSTRG.14495"; transcript_id "MSTRG.14495.122"; exon_number "6";
chr1	StringTie	exon	200909227	200909397	1000	+	.	gene_id "MSTRG.14495"; transcript_id "MSTRG.14495.122"; exon_number "7";
chr1	StringTie	exon	200911453	200913434	1000	+	.	gene_id "MSTRG.14495"; transcript_id "MSTRG.14495.122"; exon_number "8";
chr1	StringTie	exon	200913537	200915828	1000	+	.	gene_id "MSTRG.14495"; transcript_id "MSTRG.14495.122"; exon_number "9";
chr1	StringTie	transcript	200894842	200915742	1000	+	.	gene_id "MSTRG.14495"; transcript_id "MSTRG.14495.123";
chr1	StringTie	exon	200894842	200895087	1000	+	.	gene_id "MSTRG.14495"; transcript_id "MSTRG.14495.123"; exon_number "1";
chr1	StringTie	exon	200898392	200898455	1000	+	.	gene_id "MSTRG.14495"; transcript_id "MSTRG.14495.123"; exon_number "2";
chr1	StringTie	exon	200899473	200899597	1000	+	.	gene_id "MSTRG.14495"; transcript_id "MSTRG.14495.123"; exon_number "3";
chr1	StringTie	exon	200900107	200900220	1000	+	.	gene_id "MSTRG.14495"; transcript_id "MSTRG.14495.123"; exon_number "4";
chr1	StringTie	exon	200900937	200901159	1000	+	.	gene_id "MSTRG.14495"; transcript_id "MSTRG.14495.123"; exon_number "5";
chr1	StringTie	exon	200907834	200907887	1000	+	.	gene_id "MSTRG.14495"; transcript_id "MSTRG.14495.123"; exon_number "6";
chr1	StringTie	exon	200908730	200908940	1000	+	.	gene_id "MSTRG.14495"; transcript_id "MSTRG.14495.123"; exon_number "7";
chr1	StringTie	exon	200909227	200909397	1000	+	.	gene_id "MSTRG.14495"; transcript_id "MSTRG.14495.123"; exon_number "8";
chr1	StringTie	exon	200911453	200912137	1000	+	.	gene_id "MSTRG.14495"; transcript_id "MSTRG.14495.123"; exon_number "9";
chr1	StringTie	exon	200913537	200915742	1000	+	.	gene_id "MSTRG.14495"; transcript_id "MSTRG.14495.123"; exon_number "10";
chr1	StringTie	transcript	200894848	200915743	1000	+	.	gene_id "MSTRG.14495"; transcript_id "MSTRG.14495.124";
chr1	StringTie	exon	200894848	200895087	1000	+	.	gene_id "MSTRG.14495"; transcript_id "MSTRG.14495.124"; exon_number "1";
chr1	StringTie	exon	200898392	200898455	1000	+	.	gene_id "MSTRG.14495"; transcript_id "MSTRG.14495.124"; exon_number "2";
chr1	StringTie	exon	200899473	200900220	1000	+	.	gene_id "MSTRG.14495"; transcript_id "MSTRG.14495.124"; exon_number "3";
chr1	StringTie	exon	200900937	200901159	1000	+	.	gene_id "MSTRG.14495"; transcript_id "MSTRG.14495.124"; exon_number "4";
chr1	StringTie	exon	200907834	200907887	1000	+	.	gene_id "MSTRG.14495"; transcript_id "MSTRG.14495.124"; exon_number "5";
chr1	StringTie	exon	200908730	200908940	1000	+	.	gene_id "MSTRG.14495"; transcript_id "MSTRG.14495.124"; exon_number "6";
chr1	StringTie	exon	200909227	200909397	1000	+	.	gene_id "MSTRG.14495"; transcript_id "MSTRG.14495.124"; exon_number "7";
chr1	StringTie	exon	200911453	200912137	1000	+	.	gene_id "MSTRG.14495"; transcript_id "MSTRG.14495.124"; exon_number "8";
chr1	StringTie	exon	200913537	200914595	1000	+	.	gene_id "MSTRG.14495"; transcript_id "MSTRG.14495.124"; exon_number "9";
chr1	StringTie	exon	200915075	200915743	1000	+	.	gene_id "MSTRG.14495"; transcript_id "MSTRG.14495.124"; exon_number "10";
chr1	StringTie	transcript	200894849	200915737	1000	+	.	gene_id "MSTRG.14495"; transcript_id "MSTRG.14495.125";
chr1	StringTie	exon	200894849	200895087	1000	+	.	gene_id "MSTRG.14495"; transcript_id "MSTRG.14495.125"; exon_number "1";
chr1	StringTie	exon	200898392	200898455	1000	+	.	gene_id "MSTRG.14495"; transcript_id "MSTRG.14495.125"; exon_number "2";
chr1	StringTie	exon	200899502	200899597	1000	+	.	gene_id "MSTRG.14495"; transcript_id "MSTRG.14495.125"; exon_number "3";
chr1	StringTie	exon	200900104	200900220	1000	+	.	gene_id "MSTRG.14495"; transcript_id "MSTRG.14495.125"; exon_number "4";
chr1	StringTie	exon	200907834	200907887	1000	+	.	gene_id "MSTRG.14495"; transcript_id "MSTRG.14495.125"; exon_number "5";
chr1	StringTie	exon	200908730	200908940	1000	+	.	gene_id "MSTRG.14495"; transcript_id "MSTRG.14495.125"; exon_number "6";
chr1	StringTie	exon	200909227	200909397	1000	+	.	gene_id "MSTRG.14495"; transcript_id "MSTRG.14495.125"; exon_number "7";
chr1	StringTie	exon	200911453	200912137	1000	+	.	gene_id "MSTRG.14495"; transcript_id "MSTRG.14495.125"; exon_number "8";
chr1	StringTie	exon	200913013	200915737	1000	+	.	gene_id "MSTRG.14495"; transcript_id "MSTRG.14495.125"; exon_number "9";
chr1	StringTie	transcript	200894860	200915805	1000	+	.	gene_id "MSTRG.14495"; transcript_id "MSTRG.14495.126";
chr1	StringTie	exon	200894860	200895087	1000	+	.	gene_id "MSTRG.14495"; transcript_id "MSTRG.14495.126"; exon_number "1";
chr1	StringTie	exon	200898307	200898455	1000	+	.	gene_id "MSTRG.14495"; transcript_id "MSTRG.14495.126"; exon_number "2";
chr1	StringTie	exon	200899473	200899597	1000	+	.	gene_id "MSTRG.14495"; transcript_id "MSTRG.14495.126"; exon_number "3";
chr1	StringTie	exon	200900104	200900220	1000	+	.	gene_id "MSTRG.14495"; transcript_id "MSTRG.14495.126"; exon_number "4";
chr1	StringTie	exon	200900937	200900990	1000	+	.	gene_id "MSTRG.14495"; transcript_id "MSTRG.14495.126"; exon_number "5";
chr1	StringTie	exon	200901029	200901159	1000	+	.	gene_id "MSTRG.14495"; transcript_id "MSTRG.14495.126"; exon_number "6";
chr1	StringTie	exon	200907834	200907887	1000	+	.	gene_id "MSTRG.14495"; transcript_id "MSTRG.14495.126"; exon_number "7";
chr1	StringTie	exon	200908730	200908940	1000	+	.	gene_id "MSTRG.14495"; transcript_id "MSTRG.14495.126"; exon_number "8";
chr1	StringTie	exon	200909224	200909397	1000	+	.	gene_id "MSTRG.14495"; transcript_id "MSTRG.14495.126"; exon_number "9";
chr1	StringTie	exon	200911453	200912137	1000	+	.	gene_id "MSTRG.14495"; transcript_id "MSTRG.14495.126"; exon_number "10";
chr1	StringTie	exon	200913537	200915805	1000	+	.	gene_id "MSTRG.14495"; transcript_id "MSTRG.14495.126"; exon_number "11";
chr1	StringTie	transcript	200894865	200915760	1000	+	.	gene_id "MSTRG.14495"; transcript_id "MSTRG.14495.127";
chr1	StringTie	exon	200894865	200895087	1000	+	.	gene_id "MSTRG.14495"; transcript_id "MSTRG.14495.127"; exon_number "1";
chr1	StringTie	exon	200898307	200898321	1000	+	.	gene_id "MSTRG.14495"; transcript_id "MSTRG.14495.127"; exon_number "2";
chr1	StringTie	exon	200898345	200898455	1000	+	.	gene_id "MSTRG.14495"; transcript_id "MSTRG.14495.127"; exon_number "3";
chr1	StringTie	exon	200899473	200899597	1000	+	.	gene_id "MSTRG.14495"; transcript_id "MSTRG.14495.127"; exon_number "4";
chr1	StringTie	exon	200900104	200900220	1000	+	.	gene_id "MSTRG.14495"; transcript_id "MSTRG.14495.127"; exon_number "5";
chr1	StringTie	exon	200907834	200907887	1000	+	.	gene_id "MSTRG.14495"; transcript_id "MSTRG.14495.127"; exon_number "6";
chr1	StringTie	exon	200908730	200908940	1000	+	.	gene_id "MSTRG.14495"; transcript_id "MSTRG.14495.127"; exon_number "7";
chr1	StringTie	exon	200909227	200909397	1000	+	.	gene_id "MSTRG.14495"; transcript_id "MSTRG.14495.127"; exon_number "8";
chr1	StringTie	exon	200911453	200912137	1000	+	.	gene_id "MSTRG.14495"; transcript_id "MSTRG.14495.127"; exon_number "9";
chr1	StringTie	exon	200913537	200915760	1000	+	.	gene_id "MSTRG.14495"; transcript_id "MSTRG.14495.127"; exon_number "10";
chr1	StringTie	transcript	200894867	200915742	1000	+	.	gene_id "MSTRG.14495"; transcript_id "MSTRG.14495.128";
chr1	StringTie	exon	200894867	200895087	1000	+	.	gene_id "MSTRG.14495"; transcript_id "MSTRG.14495.128"; exon_number "1";
chr1	StringTie	exon	200898392	200898455	1000	+	.	gene_id "MSTRG.14495"; transcript_id "MSTRG.14495.128"; exon_number "2";
chr1	StringTie	exon	200899473	200899597	1000	+	.	gene_id "MSTRG.14495"; transcript_id "MSTRG.14495.128"; exon_number "3";
chr1	StringTie	exon	200900104	200900220	1000	+	.	gene_id "MSTRG.14495"; transcript_id "MSTRG.14495.128"; exon_number "4";
chr1	StringTie	exon	200900937	200901159	1000	+	.	gene_id "MSTRG.14495"; transcript_id "MSTRG.14495.128"; exon_number "5";
chr1	StringTie	exon	200907834	200907887	1000	+	.	gene_id "MSTRG.14495"; transcript_id "MSTRG.14495.128"; exon_number "6";
chr1	StringTie	exon	200908730	200908940	1000	+	.	gene_id "MSTRG.14495"; transcript_id "MSTRG.14495.128"; exon_number "7";
chr1	StringTie	exon	200909224	200909397	1000	+	.	gene_id "MSTRG.14495"; transcript_id "MSTRG.14495.128"; exon_number "8";
chr1	StringTie	exon	200911453	200912137	1000	+	.	gene_id "MSTRG.14495"; transcript_id "MSTRG.14495.128"; exon_number "9";
chr1	StringTie	exon	200913537	200913623	1000	+	.	gene_id "MSTRG.14495"; transcript_id "MSTRG.14495.128"; exon_number "10";
chr1	StringTie	exon	200915075	200915742	1000	+	.	gene_id "MSTRG.14495"; transcript_id "MSTRG.14495.128"; exon_number "11";
chr1	StringTie	transcript	200894868	200966778	1000	+	.	gene_id "MSTRG.14495"; transcript_id "MSTRG.14495.129";
chr1	StringTie	exon	200894868	200895087	1000	+	.	gene_id "MSTRG.14495"; transcript_id "MSTRG.14495.129"; exon_number "1";
chr1	StringTie	exon	200898392	200898455	1000	+	.	gene_id "MSTRG.14495"; transcript_id "MSTRG.14495.129"; exon_number "2";
chr1	StringTie	exon	200899473	200899597	1000	+	.	gene_id "MSTRG.14495"; transcript_id "MSTRG.14495.129"; exon_number "3";
chr1	StringTie	exon	200900104	200900220	1000	+	.	gene_id "MSTRG.14495"; transcript_id "MSTRG.14495.129"; exon_number "4";
chr1	StringTie	exon	200901069	200901159	1000	+	.	gene_id "MSTRG.14495"; transcript_id "MSTRG.14495.129"; exon_number "5";
chr1	StringTie	exon	200907834	200907887	1000	+	.	gene_id "MSTRG.14495"; transcript_id "MSTRG.14495.129"; exon_number "6";
chr1	StringTie	exon	200908730	200908940	1000	+	.	gene_id "MSTRG.14495"; transcript_id "MSTRG.14495.129"; exon_number "7";
chr1	StringTie	exon	200909227	200909397	1000	+	.	gene_id "MSTRG.14495"; transcript_id "MSTRG.14495.129"; exon_number "8";
chr1	StringTie	exon	200911453	200912137	1000	+	.	gene_id "MSTRG.14495"; transcript_id "MSTRG.14495.129"; exon_number "9";
chr1	StringTie	exon	200913537	200916423	1000	+	.	gene_id "MSTRG.14495"; transcript_id "MSTRG.14495.129"; exon_number "10";
chr1	StringTie	exon	200917335	200917547	1000	+	.	gene_id "MSTRG.14495"; transcript_id "MSTRG.14495.129"; exon_number "11";
chr1	StringTie	exon	200920455	200920519	1000	+	.	gene_id "MSTRG.14495"; transcript_id "MSTRG.14495.129"; exon_number "12";
chr1	StringTie	exon	200920994	200921116	1000	+	.	gene_id "MSTRG.14495"; transcript_id "MSTRG.14495.129"; exon_number "13";
chr1	StringTie	exon	200921260	200921339	1000	+	.	gene_id "MSTRG.14495"; transcript_id "MSTRG.14495.129"; exon_number "14";
chr1	StringTie	exon	200921732	200921861	1000	+	.	gene_id "MSTRG.14495"; transcript_id "MSTRG.14495.129"; exon_number "15";
chr1	StringTie	exon	200922331	200922584	1000	+	.	gene_id "MSTRG.14495"; transcript_id "MSTRG.14495.129"; exon_number "16";
chr1	StringTie	exon	200922675	200922761	1000	+	.	gene_id "MSTRG.14495"; transcript_id "MSTRG.14495.129"; exon_number "17";
chr1	StringTie	exon	200928929	200929064	1000	+	.	gene_id "MSTRG.14495"; transcript_id "MSTRG.14495.129"; exon_number "18";
chr1	StringTie	exon	200929890	200929978	1000	+	.	gene_id "MSTRG.14495"; transcript_id "MSTRG.14495.129"; exon_number "19";
chr1	StringTie	exon	200932269	200932418	1000	+	.	gene_id "MSTRG.14495"; transcript_id "MSTRG.14495.129"; exon_number "20";
chr1	StringTie	exon	200937180	200937331	1000	+	.	gene_id "MSTRG.14495"; transcript_id "MSTRG.14495.129"; exon_number "21";
chr1	StringTie	exon	200948092	200948236	1000	+	.	gene_id "MSTRG.14495"; transcript_id "MSTRG.14495.129"; exon_number "22";
chr1	StringTie	exon	200948697	200948872	1000	+	.	gene_id "MSTRG.14495"; transcript_id "MSTRG.14495.129"; exon_number "23";
chr1	StringTie	exon	200949524	200949661	1000	+	.	gene_id "MSTRG.14495"; transcript_id "MSTRG.14495.129"; exon_number "24";
chr1	StringTie	exon	200949759	200949874	1000	+	.	gene_id "MSTRG.14495"; transcript_id "MSTRG.14495.129"; exon_number "25";
chr1	StringTie	exon	200957299	200958199	1000	+	.	gene_id "MSTRG.14495"; transcript_id "MSTRG.14495.129"; exon_number "26";
chr1	StringTie	exon	200958829	200958987	1000	+	.	gene_id "MSTRG.14495"; transcript_id "MSTRG.14495.129"; exon_number "27";
chr1	StringTie	exon	200960332	200960433	1000	+	.	gene_id "MSTRG.14495"; transcript_id "MSTRG.14495.129"; exon_number "28";
chr1	StringTie	exon	200965031	200965133	1000	+	.	gene_id "MSTRG.14495"; transcript_id "MSTRG.14495.129"; exon_number "29";
chr1	StringTie	exon	200965710	200965769	1000	+	.	gene_id "MSTRG.14495"; transcript_id "MSTRG.14495.129"; exon_number "30";
chr1	StringTie	exon	200966385	200966778	1000	+	.	gene_id "MSTRG.14495"; transcript_id "MSTRG.14495.129"; exon_number "31";
chr1	StringTie	transcript	200890925	200915742	1000	+	.	gene_id "MSTRG.14495"; transcript_id "MSTRG.14495.13";
chr1	StringTie	exon	200890925	200891701	1000	+	.	gene_id "MSTRG.14495"; transcript_id "MSTRG.14495.13"; exon_number "1";
chr1	StringTie	exon	200898392	200898455	1000	+	.	gene_id "MSTRG.14495"; transcript_id "MSTRG.14495.13"; exon_number "2";
chr1	StringTie	exon	200899473	200899597	1000	+	.	gene_id "MSTRG.14495"; transcript_id "MSTRG.14495.13"; exon_number "3";
chr1	StringTie	exon	200900104	200900220	1000	+	.	gene_id "MSTRG.14495"; transcript_id "MSTRG.14495.13"; exon_number "4";
chr1	StringTie	exon	200900937	200901159	1000	+	.	gene_id "MSTRG.14495"; transcript_id "MSTRG.14495.13"; exon_number "5";
chr1	StringTie	exon	200907834	200907887	1000	+	.	gene_id "MSTRG.14495"; transcript_id "MSTRG.14495.13"; exon_number "6";
chr1	StringTie	exon	200908730	200908940	1000	+	.	gene_id "MSTRG.14495"; transcript_id "MSTRG.14495.13"; exon_number "7";
chr1	StringTie	exon	200909224	200909397	1000	+	.	gene_id "MSTRG.14495"; transcript_id "MSTRG.14495.13"; exon_number "8";
chr1	StringTie	exon	200911453	200912137	1000	+	.	gene_id "MSTRG.14495"; transcript_id "MSTRG.14495.13"; exon_number "9";
chr1	StringTie	exon	200913537	200914595	1000	+	.	gene_id "MSTRG.14495"; transcript_id "MSTRG.14495.13"; exon_number "10";
chr1	StringTie	exon	200915075	200915742	1000	+	.	gene_id "MSTRG.14495"; transcript_id "MSTRG.14495.13"; exon_number "11";
chr1	StringTie	transcript	200894874	200915826	1000	+	.	gene_id "MSTRG.14495"; transcript_id "MSTRG.14495.130";
chr1	StringTie	exon	200894874	200895087	1000	+	.	gene_id "MSTRG.14495"; transcript_id "MSTRG.14495.130"; exon_number "1";
chr1	StringTie	exon	200898307	200898455	1000	+	.	gene_id "MSTRG.14495"; transcript_id "MSTRG.14495.130"; exon_number "2";
chr1	StringTie	exon	200899473	200899597	1000	+	.	gene_id "MSTRG.14495"; transcript_id "MSTRG.14495.130"; exon_number "3";
chr1	StringTie	exon	200900104	200900220	1000	+	.	gene_id "MSTRG.14495"; transcript_id "MSTRG.14495.130"; exon_number "4";
chr1	StringTie	exon	200900937	200901159	1000	+	.	gene_id "MSTRG.14495"; transcript_id "MSTRG.14495.130"; exon_number "5";
chr1	StringTie	exon	200907834	200907887	1000	+	.	gene_id "MSTRG.14495"; transcript_id "MSTRG.14495.130"; exon_number "6";
chr1	StringTie	exon	200908730	200908940	1000	+	.	gene_id "MSTRG.14495"; transcript_id "MSTRG.14495.130"; exon_number "7";
chr1	StringTie	exon	200909224	200909397	1000	+	.	gene_id "MSTRG.14495"; transcript_id "MSTRG.14495.130"; exon_number "8";
chr1	StringTie	exon	200911453	200912137	1000	+	.	gene_id "MSTRG.14495"; transcript_id "MSTRG.14495.130"; exon_number "9";
chr1	StringTie	exon	200913537	200913623	1000	+	.	gene_id "MSTRG.14495"; transcript_id "MSTRG.14495.130"; exon_number "10";
chr1	StringTie	exon	200913861	200915826	1000	+	.	gene_id "MSTRG.14495"; transcript_id "MSTRG.14495.130"; exon_number "11";
chr1	StringTie	transcript	200894875	200915742	1000	+	.	gene_id "MSTRG.14495"; transcript_id "MSTRG.14495.131";
chr1	StringTie	exon	200894875	200895087	1000	+	.	gene_id "MSTRG.14495"; transcript_id "MSTRG.14495.131"; exon_number "1";
chr1	StringTie	exon	200898392	200898455	1000	+	.	gene_id "MSTRG.14495"; transcript_id "MSTRG.14495.131"; exon_number "2";
chr1	StringTie	exon	200899473	200899597	1000	+	.	gene_id "MSTRG.14495"; transcript_id "MSTRG.14495.131"; exon_number "3";
chr1	StringTie	exon	200900104	200900220	1000	+	.	gene_id "MSTRG.14495"; transcript_id "MSTRG.14495.131"; exon_number "4";
chr1	StringTie	exon	200900937	200901159	1000	+	.	gene_id "MSTRG.14495"; transcript_id "MSTRG.14495.131"; exon_number "5";
chr1	StringTie	exon	200907834	200907887	1000	+	.	gene_id "MSTRG.14495"; transcript_id "MSTRG.14495.131"; exon_number "6";
chr1	StringTie	exon	200908730	200908940	1000	+	.	gene_id "MSTRG.14495"; transcript_id "MSTRG.14495.131"; exon_number "7";
chr1	StringTie	exon	200909224	200909397	1000	+	.	gene_id "MSTRG.14495"; transcript_id "MSTRG.14495.131"; exon_number "8";
chr1	StringTie	exon	200911453	200913086	1000	+	.	gene_id "MSTRG.14495"; transcript_id "MSTRG.14495.131"; exon_number "9";
chr1	StringTie	exon	200913537	200915742	1000	+	.	gene_id "MSTRG.14495"; transcript_id "MSTRG.14495.131"; exon_number "10";
chr1	StringTie	transcript	200894876	200915797	1000	+	.	gene_id "MSTRG.14495"; transcript_id "MSTRG.14495.132";
chr1	StringTie	exon	200894876	200895087	1000	+	.	gene_id "MSTRG.14495"; transcript_id "MSTRG.14495.132"; exon_number "1";
chr1	StringTie	exon	200898392	200898455	1000	+	.	gene_id "MSTRG.14495"; transcript_id "MSTRG.14495.132"; exon_number "2";
chr1	StringTie	exon	200899502	200899597	1000	+	.	gene_id "MSTRG.14495"; transcript_id "MSTRG.14495.132"; exon_number "3";
chr1	StringTie	exon	200900104	200900220	1000	+	.	gene_id "MSTRG.14495"; transcript_id "MSTRG.14495.132"; exon_number "4";
chr1	StringTie	exon	200900937	200901159	1000	+	.	gene_id "MSTRG.14495"; transcript_id "MSTRG.14495.132"; exon_number "5";
chr1	StringTie	exon	200907834	200907887	1000	+	.	gene_id "MSTRG.14495"; transcript_id "MSTRG.14495.132"; exon_number "6";
chr1	StringTie	exon	200908730	200908940	1000	+	.	gene_id "MSTRG.14495"; transcript_id "MSTRG.14495.132"; exon_number "7";
chr1	StringTie	exon	200909227	200909397	1000	+	.	gene_id "MSTRG.14495"; transcript_id "MSTRG.14495.132"; exon_number "8";
chr1	StringTie	exon	200911453	200912137	1000	+	.	gene_id "MSTRG.14495"; transcript_id "MSTRG.14495.132"; exon_number "9";
chr1	StringTie	exon	200913023	200913276	1000	+	.	gene_id "MSTRG.14495"; transcript_id "MSTRG.14495.132"; exon_number "10";
chr1	StringTie	exon	200913537	200915797	1000	+	.	gene_id "MSTRG.14495"; transcript_id "MSTRG.14495.132"; exon_number "11";
chr1	StringTie	transcript	200894877	200915752	1000	+	.	gene_id "MSTRG.14495"; transcript_id "MSTRG.14495.133";
chr1	StringTie	exon	200894877	200895087	1000	+	.	gene_id "MSTRG.14495"; transcript_id "MSTRG.14495.133"; exon_number "1";
chr1	StringTie	exon	200898392	200898455	1000	+	.	gene_id "MSTRG.14495"; transcript_id "MSTRG.14495.133"; exon_number "2";
chr1	StringTie	exon	200899473	200899597	1000	+	.	gene_id "MSTRG.14495"; transcript_id "MSTRG.14495.133"; exon_number "3";
chr1	StringTie	exon	200900104	200900220	1000	+	.	gene_id "MSTRG.14495"; transcript_id "MSTRG.14495.133"; exon_number "4";
chr1	StringTie	exon	200900937	200901159	1000	+	.	gene_id "MSTRG.14495"; transcript_id "MSTRG.14495.133"; exon_number "5";
chr1	StringTie	exon	200907834	200907887	1000	+	.	gene_id "MSTRG.14495"; transcript_id "MSTRG.14495.133"; exon_number "6";
chr1	StringTie	exon	200908730	200908940	1000	+	.	gene_id "MSTRG.14495"; transcript_id "MSTRG.14495.133"; exon_number "7";
chr1	StringTie	exon	200909227	200909397	1000	+	.	gene_id "MSTRG.14495"; transcript_id "MSTRG.14495.133"; exon_number "8";
chr1	StringTie	exon	200911453	200914595	1000	+	.	gene_id "MSTRG.14495"; transcript_id "MSTRG.14495.133"; exon_number "9";
chr1	StringTie	exon	200915075	200915752	1000	+	.	gene_id "MSTRG.14495"; transcript_id "MSTRG.14495.133"; exon_number "10";
chr1	StringTie	transcript	200894881	200915736	1000	+	.	gene_id "MSTRG.14495"; transcript_id "MSTRG.14495.134";
chr1	StringTie	exon	200894881	200895087	1000	+	.	gene_id "MSTRG.14495"; transcript_id "MSTRG.14495.134"; exon_number "1";
chr1	StringTie	exon	200898307	200898455	1000	+	.	gene_id "MSTRG.14495"; transcript_id "MSTRG.14495.134"; exon_number "2";
chr1	StringTie	exon	200899473	200899597	1000	+	.	gene_id "MSTRG.14495"; transcript_id "MSTRG.14495.134"; exon_number "3";
chr1	StringTie	exon	200900104	200900220	1000	+	.	gene_id "MSTRG.14495"; transcript_id "MSTRG.14495.134"; exon_number "4";
chr1	StringTie	exon	200907834	200907887	1000	+	.	gene_id "MSTRG.14495"; transcript_id "MSTRG.14495.134"; exon_number "5";
chr1	StringTie	exon	200908730	200908940	1000	+	.	gene_id "MSTRG.14495"; transcript_id "MSTRG.14495.134"; exon_number "6";
chr1	StringTie	exon	200909224	200909397	1000	+	.	gene_id "MSTRG.14495"; transcript_id "MSTRG.14495.134"; exon_number "7";
chr1	StringTie	exon	200911453	200911807	1000	+	.	gene_id "MSTRG.14495"; transcript_id "MSTRG.14495.134"; exon_number "8";
chr1	StringTie	exon	200911880	200912137	1000	+	.	gene_id "MSTRG.14495"; transcript_id "MSTRG.14495.134"; exon_number "9";
chr1	StringTie	exon	200913537	200915736	1000	+	.	gene_id "MSTRG.14495"; transcript_id "MSTRG.14495.134"; exon_number "10";
chr1	StringTie	transcript	200894881	200915742	1000	+	.	gene_id "MSTRG.14495"; transcript_id "MSTRG.14495.135";
chr1	StringTie	exon	200894881	200895087	1000	+	.	gene_id "MSTRG.14495"; transcript_id "MSTRG.14495.135"; exon_number "1";
chr1	StringTie	exon	200898392	200898455	1000	+	.	gene_id "MSTRG.14495"; transcript_id "MSTRG.14495.135"; exon_number "2";
chr1	StringTie	exon	200899473	200899597	1000	+	.	gene_id "MSTRG.14495"; transcript_id "MSTRG.14495.135"; exon_number "3";
chr1	StringTie	exon	200900104	200900220	1000	+	.	gene_id "MSTRG.14495"; transcript_id "MSTRG.14495.135"; exon_number "4";
chr1	StringTie	exon	200900951	200901159	1000	+	.	gene_id "MSTRG.14495"; transcript_id "MSTRG.14495.135"; exon_number "5";
chr1	StringTie	exon	200907834	200907887	1000	+	.	gene_id "MSTRG.14495"; transcript_id "MSTRG.14495.135"; exon_number "6";
chr1	StringTie	exon	200908730	200908940	1000	+	.	gene_id "MSTRG.14495"; transcript_id "MSTRG.14495.135"; exon_number "7";
chr1	StringTie	exon	200909227	200909397	1000	+	.	gene_id "MSTRG.14495"; transcript_id "MSTRG.14495.135"; exon_number "8";
chr1	StringTie	exon	200911453	200912137	1000	+	.	gene_id "MSTRG.14495"; transcript_id "MSTRG.14495.135"; exon_number "9";
chr1	StringTie	exon	200913537	200915742	1000	+	.	gene_id "MSTRG.14495"; transcript_id "MSTRG.14495.135"; exon_number "10";
chr1	StringTie	transcript	200894882	200915832	1000	+	.	gene_id "MSTRG.14495"; transcript_id "MSTRG.14495.136";
chr1	StringTie	exon	200894882	200895087	1000	+	.	gene_id "MSTRG.14495"; transcript_id "MSTRG.14495.136"; exon_number "1";
chr1	StringTie	exon	200898392	200898455	1000	+	.	gene_id "MSTRG.14495"; transcript_id "MSTRG.14495.136"; exon_number "2";
chr1	StringTie	exon	200899473	200899597	1000	+	.	gene_id "MSTRG.14495"; transcript_id "MSTRG.14495.136"; exon_number "3";
chr1	StringTie	exon	200900104	200900220	1000	+	.	gene_id "MSTRG.14495"; transcript_id "MSTRG.14495.136"; exon_number "4";
chr1	StringTie	exon	200900937	200901159	1000	+	.	gene_id "MSTRG.14495"; transcript_id "MSTRG.14495.136"; exon_number "5";
chr1	StringTie	exon	200907834	200907887	1000	+	.	gene_id "MSTRG.14495"; transcript_id "MSTRG.14495.136"; exon_number "6";
chr1	StringTie	exon	200908730	200908940	1000	+	.	gene_id "MSTRG.14495"; transcript_id "MSTRG.14495.136"; exon_number "7";
chr1	StringTie	exon	200909224	200909397	1000	+	.	gene_id "MSTRG.14495"; transcript_id "MSTRG.14495.136"; exon_number "8";
chr1	StringTie	exon	200911453	200911644	1000	+	.	gene_id "MSTRG.14495"; transcript_id "MSTRG.14495.136"; exon_number "9";
chr1	StringTie	exon	200911968	200912137	1000	+	.	gene_id "MSTRG.14495"; transcript_id "MSTRG.14495.136"; exon_number "10";
chr1	StringTie	exon	200913537	200914595	1000	+	.	gene_id "MSTRG.14495"; transcript_id "MSTRG.14495.136"; exon_number "11";
chr1	StringTie	exon	200915075	200915832	1000	+	.	gene_id "MSTRG.14495"; transcript_id "MSTRG.14495.136"; exon_number "12";
chr1	StringTie	transcript	200894885	200915743	1000	+	.	gene_id "MSTRG.14495"; transcript_id "MSTRG.14495.137";
chr1	StringTie	exon	200894885	200895087	1000	+	.	gene_id "MSTRG.14495"; transcript_id "MSTRG.14495.137"; exon_number "1";
chr1	StringTie	exon	200898307	200898321	1000	+	.	gene_id "MSTRG.14495"; transcript_id "MSTRG.14495.137"; exon_number "2";
chr1	StringTie	exon	200898345	200898455	1000	+	.	gene_id "MSTRG.14495"; transcript_id "MSTRG.14495.137"; exon_number "3";
chr1	StringTie	exon	200899473	200899597	1000	+	.	gene_id "MSTRG.14495"; transcript_id "MSTRG.14495.137"; exon_number "4";
chr1	StringTie	exon	200900104	200900220	1000	+	.	gene_id "MSTRG.14495"; transcript_id "MSTRG.14495.137"; exon_number "5";
chr1	StringTie	exon	200900937	200901159	1000	+	.	gene_id "MSTRG.14495"; transcript_id "MSTRG.14495.137"; exon_number "6";
chr1	StringTie	exon	200907834	200907887	1000	+	.	gene_id "MSTRG.14495"; transcript_id "MSTRG.14495.137"; exon_number "7";
chr1	StringTie	exon	200908730	200908940	1000	+	.	gene_id "MSTRG.14495"; transcript_id "MSTRG.14495.137"; exon_number "8";
chr1	StringTie	exon	200909227	200909397	1000	+	.	gene_id "MSTRG.14495"; transcript_id "MSTRG.14495.137"; exon_number "9";
chr1	StringTie	exon	200911453	200912137	1000	+	.	gene_id "MSTRG.14495"; transcript_id "MSTRG.14495.137"; exon_number "10";
chr1	StringTie	exon	200913537	200915743	1000	+	.	gene_id "MSTRG.14495"; transcript_id "MSTRG.14495.137"; exon_number "11";
chr1	StringTie	transcript	200894886	200915742	1000	+	.	gene_id "MSTRG.14495"; transcript_id "MSTRG.14495.138";
chr1	StringTie	exon	200894886	200895009	1000	+	.	gene_id "MSTRG.14495"; transcript_id "MSTRG.14495.138"; exon_number "1";
chr1	StringTie	exon	200895031	200895087	1000	+	.	gene_id "MSTRG.14495"; transcript_id "MSTRG.14495.138"; exon_number "2";
chr1	StringTie	exon	200898392	200898455	1000	+	.	gene_id "MSTRG.14495"; transcript_id "MSTRG.14495.138"; exon_number "3";
chr1	StringTie	exon	200899473	200899597	1000	+	.	gene_id "MSTRG.14495"; transcript_id "MSTRG.14495.138"; exon_number "4";
chr1	StringTie	exon	200900104	200900220	1000	+	.	gene_id "MSTRG.14495"; transcript_id "MSTRG.14495.138"; exon_number "5";
chr1	StringTie	exon	200900937	200901159	1000	+	.	gene_id "MSTRG.14495"; transcript_id "MSTRG.14495.138"; exon_number "6";
chr1	StringTie	exon	200907834	200907887	1000	+	.	gene_id "MSTRG.14495"; transcript_id "MSTRG.14495.138"; exon_number "7";
chr1	StringTie	exon	200908730	200908940	1000	+	.	gene_id "MSTRG.14495"; transcript_id "MSTRG.14495.138"; exon_number "8";
chr1	StringTie	exon	200909224	200909397	1000	+	.	gene_id "MSTRG.14495"; transcript_id "MSTRG.14495.138"; exon_number "9";
chr1	StringTie	exon	200911453	200912137	1000	+	.	gene_id "MSTRG.14495"; transcript_id "MSTRG.14495.138"; exon_number "10";
chr1	StringTie	exon	200913537	200915742	1000	+	.	gene_id "MSTRG.14495"; transcript_id "MSTRG.14495.138"; exon_number "11";
chr1	StringTie	transcript	200894888	200915742	1000	+	.	gene_id "MSTRG.14495"; transcript_id "MSTRG.14495.139";
chr1	StringTie	exon	200894888	200895087	1000	+	.	gene_id "MSTRG.14495"; transcript_id "MSTRG.14495.139"; exon_number "1";
chr1	StringTie	exon	200898392	200898455	1000	+	.	gene_id "MSTRG.14495"; transcript_id "MSTRG.14495.139"; exon_number "2";
chr1	StringTie	exon	200899473	200899597	1000	+	.	gene_id "MSTRG.14495"; transcript_id "MSTRG.14495.139"; exon_number "3";
chr1	StringTie	exon	200900104	200900220	1000	+	.	gene_id "MSTRG.14495"; transcript_id "MSTRG.14495.139"; exon_number "4";
chr1	StringTie	exon	200907834	200907887	1000	+	.	gene_id "MSTRG.14495"; transcript_id "MSTRG.14495.139"; exon_number "5";
chr1	StringTie	exon	200908730	200908940	1000	+	.	gene_id "MSTRG.14495"; transcript_id "MSTRG.14495.139"; exon_number "6";
chr1	StringTie	exon	200909227	200909397	1000	+	.	gene_id "MSTRG.14495"; transcript_id "MSTRG.14495.139"; exon_number "7";
chr1	StringTie	exon	200911453	200912137	1000	+	.	gene_id "MSTRG.14495"; transcript_id "MSTRG.14495.139"; exon_number "8";
chr1	StringTie	exon	200913537	200913623	1000	+	.	gene_id "MSTRG.14495"; transcript_id "MSTRG.14495.139"; exon_number "9";
chr1	StringTie	exon	200913861	200915742	1000	+	.	gene_id "MSTRG.14495"; transcript_id "MSTRG.14495.139"; exon_number "10";
chr1	StringTie	transcript	200890926	200915826	1000	+	.	gene_id "MSTRG.14495"; transcript_id "MSTRG.14495.14";
chr1	StringTie	exon	200890926	200891701	1000	+	.	gene_id "MSTRG.14495"; transcript_id "MSTRG.14495.14"; exon_number "1";
chr1	StringTie	exon	200898392	200898455	1000	+	.	gene_id "MSTRG.14495"; transcript_id "MSTRG.14495.14"; exon_number "2";
chr1	StringTie	exon	200899473	200899597	1000	+	.	gene_id "MSTRG.14495"; transcript_id "MSTRG.14495.14"; exon_number "3";
chr1	StringTie	exon	200900104	200900220	1000	+	.	gene_id "MSTRG.14495"; transcript_id "MSTRG.14495.14"; exon_number "4";
chr1	StringTie	exon	200900937	200901159	1000	+	.	gene_id "MSTRG.14495"; transcript_id "MSTRG.14495.14"; exon_number "5";
chr1	StringTie	exon	200907834	200907887	1000	+	.	gene_id "MSTRG.14495"; transcript_id "MSTRG.14495.14"; exon_number "6";
chr1	StringTie	exon	200908730	200908940	1000	+	.	gene_id "MSTRG.14495"; transcript_id "MSTRG.14495.14"; exon_number "7";
chr1	StringTie	exon	200909227	200909397	1000	+	.	gene_id "MSTRG.14495"; transcript_id "MSTRG.14495.14"; exon_number "8";
chr1	StringTie	exon	200911453	200912137	1000	+	.	gene_id "MSTRG.14495"; transcript_id "MSTRG.14495.14"; exon_number "9";
chr1	StringTie	exon	200913537	200915826	1000	+	.	gene_id "MSTRG.14495"; transcript_id "MSTRG.14495.14"; exon_number "10";
chr1	StringTie	transcript	200894892	200915744	1000	+	.	gene_id "MSTRG.14495"; transcript_id "MSTRG.14495.140";
chr1	StringTie	exon	200894892	200895087	1000	+	.	gene_id "MSTRG.14495"; transcript_id "MSTRG.14495.140"; exon_number "1";
chr1	StringTie	exon	200898307	200898455	1000	+	.	gene_id "MSTRG.14495"; transcript_id "MSTRG.14495.140"; exon_number "2";
chr1	StringTie	exon	200899473	200899597	1000	+	.	gene_id "MSTRG.14495"; transcript_id "MSTRG.14495.140"; exon_number "3";
chr1	StringTie	exon	200900104	200900220	1000	+	.	gene_id "MSTRG.14495"; transcript_id "MSTRG.14495.140"; exon_number "4";
chr1	StringTie	exon	200900937	200901028	1000	+	.	gene_id "MSTRG.14495"; transcript_id "MSTRG.14495.140"; exon_number "5";
chr1	StringTie	exon	200901084	200901159	1000	+	.	gene_id "MSTRG.14495"; transcript_id "MSTRG.14495.140"; exon_number "6";
chr1	StringTie	exon	200907834	200907887	1000	+	.	gene_id "MSTRG.14495"; transcript_id "MSTRG.14495.140"; exon_number "7";
chr1	StringTie	exon	200908730	200908940	1000	+	.	gene_id "MSTRG.14495"; transcript_id "MSTRG.14495.140"; exon_number "8";
chr1	StringTie	exon	200909224	200909397	1000	+	.	gene_id "MSTRG.14495"; transcript_id "MSTRG.14495.140"; exon_number "9";
chr1	StringTie	exon	200911453	200912137	1000	+	.	gene_id "MSTRG.14495"; transcript_id "MSTRG.14495.140"; exon_number "10";
chr1	StringTie	exon	200913537	200915744	1000	+	.	gene_id "MSTRG.14495"; transcript_id "MSTRG.14495.140"; exon_number "11";
chr1	StringTie	transcript	200894894	200915816	1000	+	.	gene_id "MSTRG.14495"; transcript_id "MSTRG.14495.141";
chr1	StringTie	exon	200894894	200895087	1000	+	.	gene_id "MSTRG.14495"; transcript_id "MSTRG.14495.141"; exon_number "1";
chr1	StringTie	exon	200898392	200898455	1000	+	.	gene_id "MSTRG.14495"; transcript_id "MSTRG.14495.141"; exon_number "2";
chr1	StringTie	exon	200899502	200899597	1000	+	.	gene_id "MSTRG.14495"; transcript_id "MSTRG.14495.141"; exon_number "3";
chr1	StringTie	exon	200900104	200900220	1000	+	.	gene_id "MSTRG.14495"; transcript_id "MSTRG.14495.141"; exon_number "4";
chr1	StringTie	exon	200900937	200901159	1000	+	.	gene_id "MSTRG.14495"; transcript_id "MSTRG.14495.141"; exon_number "5";
chr1	StringTie	exon	200907834	200907887	1000	+	.	gene_id "MSTRG.14495"; transcript_id "MSTRG.14495.141"; exon_number "6";
chr1	StringTie	exon	200908730	200908940	1000	+	.	gene_id "MSTRG.14495"; transcript_id "MSTRG.14495.141"; exon_number "7";
chr1	StringTie	exon	200909227	200909397	1000	+	.	gene_id "MSTRG.14495"; transcript_id "MSTRG.14495.141"; exon_number "8";
chr1	StringTie	exon	200911453	200912137	1000	+	.	gene_id "MSTRG.14495"; transcript_id "MSTRG.14495.141"; exon_number "9";
chr1	StringTie	exon	200913023	200913161	1000	+	.	gene_id "MSTRG.14495"; transcript_id "MSTRG.14495.141"; exon_number "10";
chr1	StringTie	exon	200913537	200915816	1000	+	.	gene_id "MSTRG.14495"; transcript_id "MSTRG.14495.141"; exon_number "11";
chr1	StringTie	transcript	200894897	200915736	1000	+	.	gene_id "MSTRG.14495"; transcript_id "MSTRG.14495.142";
chr1	StringTie	exon	200894897	200895087	1000	+	.	gene_id "MSTRG.14495"; transcript_id "MSTRG.14495.142"; exon_number "1";
chr1	StringTie	exon	200898307	200898455	1000	+	.	gene_id "MSTRG.14495"; transcript_id "MSTRG.14495.142"; exon_number "2";
chr1	StringTie	exon	200899502	200899597	1000	+	.	gene_id "MSTRG.14495"; transcript_id "MSTRG.14495.142"; exon_number "3";
chr1	StringTie	exon	200900104	200900220	1000	+	.	gene_id "MSTRG.14495"; transcript_id "MSTRG.14495.142"; exon_number "4";
chr1	StringTie	exon	200900937	200901159	1000	+	.	gene_id "MSTRG.14495"; transcript_id "MSTRG.14495.142"; exon_number "5";
chr1	StringTie	exon	200907834	200907887	1000	+	.	gene_id "MSTRG.14495"; transcript_id "MSTRG.14495.142"; exon_number "6";
chr1	StringTie	exon	200908730	200908940	1000	+	.	gene_id "MSTRG.14495"; transcript_id "MSTRG.14495.142"; exon_number "7";
chr1	StringTie	exon	200909224	200909397	1000	+	.	gene_id "MSTRG.14495"; transcript_id "MSTRG.14495.142"; exon_number "8";
chr1	StringTie	exon	200911453	200912137	1000	+	.	gene_id "MSTRG.14495"; transcript_id "MSTRG.14495.142"; exon_number "9";
chr1	StringTie	exon	200913537	200915736	1000	+	.	gene_id "MSTRG.14495"; transcript_id "MSTRG.14495.142"; exon_number "10";
chr1	StringTie	transcript	200894898	200915743	1000	+	.	gene_id "MSTRG.14495"; transcript_id "MSTRG.14495.143";
chr1	StringTie	exon	200894898	200895087	1000	+	.	gene_id "MSTRG.14495"; transcript_id "MSTRG.14495.143"; exon_number "1";
chr1	StringTie	exon	200898307	200898455	1000	+	.	gene_id "MSTRG.14495"; transcript_id "MSTRG.14495.143"; exon_number "2";
chr1	StringTie	exon	200899473	200899597	1000	+	.	gene_id "MSTRG.14495"; transcript_id "MSTRG.14495.143"; exon_number "3";
chr1	StringTie	exon	200900104	200900220	1000	+	.	gene_id "MSTRG.14495"; transcript_id "MSTRG.14495.143"; exon_number "4";
chr1	StringTie	exon	200907834	200907887	1000	+	.	gene_id "MSTRG.14495"; transcript_id "MSTRG.14495.143"; exon_number "5";
chr1	StringTie	exon	200908730	200908940	1000	+	.	gene_id "MSTRG.14495"; transcript_id "MSTRG.14495.143"; exon_number "6";
chr1	StringTie	exon	200909224	200909397	1000	+	.	gene_id "MSTRG.14495"; transcript_id "MSTRG.14495.143"; exon_number "7";
chr1	StringTie	exon	200911453	200913434	1000	+	.	gene_id "MSTRG.14495"; transcript_id "MSTRG.14495.143"; exon_number "8";
chr1	StringTie	exon	200913537	200915743	1000	+	.	gene_id "MSTRG.14495"; transcript_id "MSTRG.14495.143"; exon_number "9";
chr1	StringTie	transcript	200894898	200915743	1000	+	.	gene_id "MSTRG.14495"; transcript_id "MSTRG.14495.144";
chr1	StringTie	exon	200894898	200895087	1000	+	.	gene_id "MSTRG.14495"; transcript_id "MSTRG.14495.144"; exon_number "1";
chr1	StringTie	exon	200898392	200898455	1000	+	.	gene_id "MSTRG.14495"; transcript_id "MSTRG.14495.144"; exon_number "2";
chr1	StringTie	exon	200899473	200899597	1000	+	.	gene_id "MSTRG.14495"; transcript_id "MSTRG.14495.144"; exon_number "3";
chr1	StringTie	exon	200900937	200901159	1000	+	.	gene_id "MSTRG.14495"; transcript_id "MSTRG.14495.144"; exon_number "4";
chr1	StringTie	exon	200907834	200907887	1000	+	.	gene_id "MSTRG.14495"; transcript_id "MSTRG.14495.144"; exon_number "5";
chr1	StringTie	exon	200908730	200908940	1000	+	.	gene_id "MSTRG.14495"; transcript_id "MSTRG.14495.144"; exon_number "6";
chr1	StringTie	exon	200909224	200909397	1000	+	.	gene_id "MSTRG.14495"; transcript_id "MSTRG.14495.144"; exon_number "7";
chr1	StringTie	exon	200911453	200912137	1000	+	.	gene_id "MSTRG.14495"; transcript_id "MSTRG.14495.144"; exon_number "8";
chr1	StringTie	exon	200913537	200915743	1000	+	.	gene_id "MSTRG.14495"; transcript_id "MSTRG.14495.144"; exon_number "9";
chr1	StringTie	transcript	200894899	200915743	1000	+	.	gene_id "MSTRG.14495"; transcript_id "MSTRG.14495.145";
chr1	StringTie	exon	200894899	200894930	1000	+	.	gene_id "MSTRG.14495"; transcript_id "MSTRG.14495.145"; exon_number "1";
chr1	StringTie	exon	200898307	200898455	1000	+	.	gene_id "MSTRG.14495"; transcript_id "MSTRG.14495.145"; exon_number "2";
chr1	StringTie	exon	200899473	200899597	1000	+	.	gene_id "MSTRG.14495"; transcript_id "MSTRG.14495.145"; exon_number "3";
chr1	StringTie	exon	200900104	200900220	1000	+	.	gene_id "MSTRG.14495"; transcript_id "MSTRG.14495.145"; exon_number "4";
chr1	StringTie	exon	200900937	200901159	1000	+	.	gene_id "MSTRG.14495"; transcript_id "MSTRG.14495.145"; exon_number "5";
chr1	StringTie	exon	200907834	200907887	1000	+	.	gene_id "MSTRG.14495"; transcript_id "MSTRG.14495.145"; exon_number "6";
chr1	StringTie	exon	200908730	200908940	1000	+	.	gene_id "MSTRG.14495"; transcript_id "MSTRG.14495.145"; exon_number "7";
chr1	StringTie	exon	200909224	200909397	1000	+	.	gene_id "MSTRG.14495"; transcript_id "MSTRG.14495.145"; exon_number "8";
chr1	StringTie	exon	200911453	200912137	1000	+	.	gene_id "MSTRG.14495"; transcript_id "MSTRG.14495.145"; exon_number "9";
chr1	StringTie	exon	200913023	200915743	1000	+	.	gene_id "MSTRG.14495"; transcript_id "MSTRG.14495.145"; exon_number "10";
chr1	StringTie	transcript	200894899	200915830	1000	+	.	gene_id "MSTRG.14495"; transcript_id "MSTRG.14495.146";
chr1	StringTie	exon	200894899	200895087	1000	+	.	gene_id "MSTRG.14495"; transcript_id "MSTRG.14495.146"; exon_number "1";
chr1	StringTie	exon	200898392	200898455	1000	+	.	gene_id "MSTRG.14495"; transcript_id "MSTRG.14495.146"; exon_number "2";
chr1	StringTie	exon	200899473	200899597	1000	+	.	gene_id "MSTRG.14495"; transcript_id "MSTRG.14495.146"; exon_number "3";
chr1	StringTie	exon	200900104	200900220	1000	+	.	gene_id "MSTRG.14495"; transcript_id "MSTRG.14495.146"; exon_number "4";
chr1	StringTie	exon	200900937	200901159	1000	+	.	gene_id "MSTRG.14495"; transcript_id "MSTRG.14495.146"; exon_number "5";
chr1	StringTie	exon	200907834	200907887	1000	+	.	gene_id "MSTRG.14495"; transcript_id "MSTRG.14495.146"; exon_number "6";
chr1	StringTie	exon	200908730	200908940	1000	+	.	gene_id "MSTRG.14495"; transcript_id "MSTRG.14495.146"; exon_number "7";
chr1	StringTie	exon	200909224	200909397	1000	+	.	gene_id "MSTRG.14495"; transcript_id "MSTRG.14495.146"; exon_number "8";
chr1	StringTie	exon	200911453	200912137	1000	+	.	gene_id "MSTRG.14495"; transcript_id "MSTRG.14495.146"; exon_number "9";
chr1	StringTie	exon	200913537	200913623	1000	+	.	gene_id "MSTRG.14495"; transcript_id "MSTRG.14495.146"; exon_number "10";
chr1	StringTie	exon	200913861	200914059	1000	+	.	gene_id "MSTRG.14495"; transcript_id "MSTRG.14495.146"; exon_number "11";
chr1	StringTie	exon	200914474	200914595	1000	+	.	gene_id "MSTRG.14495"; transcript_id "MSTRG.14495.146"; exon_number "12";
chr1	StringTie	exon	200915075	200915830	1000	+	.	gene_id "MSTRG.14495"; transcript_id "MSTRG.14495.146"; exon_number "13";
chr1	StringTie	transcript	200894902	200915742	1000	+	.	gene_id "MSTRG.14495"; transcript_id "MSTRG.14495.147";
chr1	StringTie	exon	200894902	200895087	1000	+	.	gene_id "MSTRG.14495"; transcript_id "MSTRG.14495.147"; exon_number "1";
chr1	StringTie	exon	200898392	200898455	1000	+	.	gene_id "MSTRG.14495"; transcript_id "MSTRG.14495.147"; exon_number "2";
chr1	StringTie	exon	200899473	200899597	1000	+	.	gene_id "MSTRG.14495"; transcript_id "MSTRG.14495.147"; exon_number "3";
chr1	StringTie	exon	200900107	200900220	1000	+	.	gene_id "MSTRG.14495"; transcript_id "MSTRG.14495.147"; exon_number "4";
chr1	StringTie	exon	200900937	200901159	1000	+	.	gene_id "MSTRG.14495"; transcript_id "MSTRG.14495.147"; exon_number "5";
chr1	StringTie	exon	200907834	200907887	1000	+	.	gene_id "MSTRG.14495"; transcript_id "MSTRG.14495.147"; exon_number "6";
chr1	StringTie	exon	200908730	200908940	1000	+	.	gene_id "MSTRG.14495"; transcript_id "MSTRG.14495.147"; exon_number "7";
chr1	StringTie	exon	200909227	200909397	1000	+	.	gene_id "MSTRG.14495"; transcript_id "MSTRG.14495.147"; exon_number "8";
chr1	StringTie	exon	200911453	200912137	1000	+	.	gene_id "MSTRG.14495"; transcript_id "MSTRG.14495.147"; exon_number "9";
chr1	StringTie	exon	200913023	200915742	1000	+	.	gene_id "MSTRG.14495"; transcript_id "MSTRG.14495.147"; exon_number "10";
chr1	StringTie	transcript	200894903	200915736	1000	+	.	gene_id "MSTRG.14495"; transcript_id "MSTRG.14495.148";
chr1	StringTie	exon	200894903	200895087	1000	+	.	gene_id "MSTRG.14495"; transcript_id "MSTRG.14495.148"; exon_number "1";
chr1	StringTie	exon	200898316	200898455	1000	+	.	gene_id "MSTRG.14495"; transcript_id "MSTRG.14495.148"; exon_number "2";
chr1	StringTie	exon	200899473	200899597	1000	+	.	gene_id "MSTRG.14495"; transcript_id "MSTRG.14495.148"; exon_number "3";
chr1	StringTie	exon	200900104	200900220	1000	+	.	gene_id "MSTRG.14495"; transcript_id "MSTRG.14495.148"; exon_number "4";
chr1	StringTie	exon	200900937	200901159	1000	+	.	gene_id "MSTRG.14495"; transcript_id "MSTRG.14495.148"; exon_number "5";
chr1	StringTie	exon	200907834	200907887	1000	+	.	gene_id "MSTRG.14495"; transcript_id "MSTRG.14495.148"; exon_number "6";
chr1	StringTie	exon	200908730	200908940	1000	+	.	gene_id "MSTRG.14495"; transcript_id "MSTRG.14495.148"; exon_number "7";
chr1	StringTie	exon	200909224	200909397	1000	+	.	gene_id "MSTRG.14495"; transcript_id "MSTRG.14495.148"; exon_number "8";
chr1	StringTie	exon	200911453	200912137	1000	+	.	gene_id "MSTRG.14495"; transcript_id "MSTRG.14495.148"; exon_number "9";
chr1	StringTie	exon	200913537	200915736	1000	+	.	gene_id "MSTRG.14495"; transcript_id "MSTRG.14495.148"; exon_number "10";
chr1	StringTie	transcript	200894906	200915735	1000	+	.	gene_id "MSTRG.14495"; transcript_id "MSTRG.14495.149";
chr1	StringTie	exon	200894906	200895087	1000	+	.	gene_id "MSTRG.14495"; transcript_id "MSTRG.14495.149"; exon_number "1";
chr1	StringTie	exon	200898307	200898455	1000	+	.	gene_id "MSTRG.14495"; transcript_id "MSTRG.14495.149"; exon_number "2";
chr1	StringTie	exon	200899473	200899597	1000	+	.	gene_id "MSTRG.14495"; transcript_id "MSTRG.14495.149"; exon_number "3";
chr1	StringTie	exon	200900104	200900220	1000	+	.	gene_id "MSTRG.14495"; transcript_id "MSTRG.14495.149"; exon_number "4";
chr1	StringTie	exon	200907834	200907887	1000	+	.	gene_id "MSTRG.14495"; transcript_id "MSTRG.14495.149"; exon_number "5";
chr1	StringTie	exon	200908730	200908940	1000	+	.	gene_id "MSTRG.14495"; transcript_id "MSTRG.14495.149"; exon_number "6";
chr1	StringTie	exon	200909227	200909397	1000	+	.	gene_id "MSTRG.14495"; transcript_id "MSTRG.14495.149"; exon_number "7";
chr1	StringTie	exon	200911453	200912137	1000	+	.	gene_id "MSTRG.14495"; transcript_id "MSTRG.14495.149"; exon_number "8";
chr1	StringTie	exon	200913537	200914595	1000	+	.	gene_id "MSTRG.14495"; transcript_id "MSTRG.14495.149"; exon_number "9";
chr1	StringTie	exon	200915075	200915735	1000	+	.	gene_id "MSTRG.14495"; transcript_id "MSTRG.14495.149"; exon_number "10";
chr1	StringTie	transcript	200890926	200915744	1000	+	.	gene_id "MSTRG.14495"; transcript_id "MSTRG.14495.15";
chr1	StringTie	exon	200890926	200891402	1000	+	.	gene_id "MSTRG.14495"; transcript_id "MSTRG.14495.15"; exon_number "1";
chr1	StringTie	exon	200898307	200898455	1000	+	.	gene_id "MSTRG.14495"; transcript_id "MSTRG.14495.15"; exon_number "2";
chr1	StringTie	exon	200899473	200899597	1000	+	.	gene_id "MSTRG.14495"; transcript_id "MSTRG.14495.15"; exon_number "3";
chr1	StringTie	exon	200900104	200900220	1000	+	.	gene_id "MSTRG.14495"; transcript_id "MSTRG.14495.15"; exon_number "4";
chr1	StringTie	exon	200907834	200907887	1000	+	.	gene_id "MSTRG.14495"; transcript_id "MSTRG.14495.15"; exon_number "5";
chr1	StringTie	exon	200908730	200908940	1000	+	.	gene_id "MSTRG.14495"; transcript_id "MSTRG.14495.15"; exon_number "6";
chr1	StringTie	exon	200909227	200909397	1000	+	.	gene_id "MSTRG.14495"; transcript_id "MSTRG.14495.15"; exon_number "7";
chr1	StringTie	exon	200911453	200912137	1000	+	.	gene_id "MSTRG.14495"; transcript_id "MSTRG.14495.15"; exon_number "8";
chr1	StringTie	exon	200913537	200915744	1000	+	.	gene_id "MSTRG.14495"; transcript_id "MSTRG.14495.15"; exon_number "9";
chr1	StringTie	transcript	200894912	200915742	1000	+	.	gene_id "MSTRG.14495"; transcript_id "MSTRG.14495.150";
chr1	StringTie	exon	200894912	200895087	1000	+	.	gene_id "MSTRG.14495"; transcript_id "MSTRG.14495.150"; exon_number "1";
chr1	StringTie	exon	200898307	200898455	1000	+	.	gene_id "MSTRG.14495"; transcript_id "MSTRG.14495.150"; exon_number "2";
chr1	StringTie	exon	200899473	200899597	1000	+	.	gene_id "MSTRG.14495"; transcript_id "MSTRG.14495.150"; exon_number "3";
chr1	StringTie	exon	200907834	200907887	1000	+	.	gene_id "MSTRG.14495"; transcript_id "MSTRG.14495.150"; exon_number "4";
chr1	StringTie	exon	200908730	200908940	1000	+	.	gene_id "MSTRG.14495"; transcript_id "MSTRG.14495.150"; exon_number "5";
chr1	StringTie	exon	200909224	200909397	1000	+	.	gene_id "MSTRG.14495"; transcript_id "MSTRG.14495.150"; exon_number "6";
chr1	StringTie	exon	200911453	200915742	1000	+	.	gene_id "MSTRG.14495"; transcript_id "MSTRG.14495.150"; exon_number "7";
chr1	StringTie	transcript	200894912	200915742	1000	+	.	gene_id "MSTRG.14495"; transcript_id "MSTRG.14495.151";
chr1	StringTie	exon	200894912	200895087	1000	+	.	gene_id "MSTRG.14495"; transcript_id "MSTRG.14495.151"; exon_number "1";
chr1	StringTie	exon	200898307	200898344	1000	+	.	gene_id "MSTRG.14495"; transcript_id "MSTRG.14495.151"; exon_number "2";
chr1	StringTie	exon	200899549	200899597	1000	+	.	gene_id "MSTRG.14495"; transcript_id "MSTRG.14495.151"; exon_number "3";
chr1	StringTie	exon	200900104	200900220	1000	+	.	gene_id "MSTRG.14495"; transcript_id "MSTRG.14495.151"; exon_number "4";
chr1	StringTie	exon	200900937	200901159	1000	+	.	gene_id "MSTRG.14495"; transcript_id "MSTRG.14495.151"; exon_number "5";
chr1	StringTie	exon	200907834	200907887	1000	+	.	gene_id "MSTRG.14495"; transcript_id "MSTRG.14495.151"; exon_number "6";
chr1	StringTie	exon	200908730	200908940	1000	+	.	gene_id "MSTRG.14495"; transcript_id "MSTRG.14495.151"; exon_number "7";
chr1	StringTie	exon	200909224	200909397	1000	+	.	gene_id "MSTRG.14495"; transcript_id "MSTRG.14495.151"; exon_number "8";
chr1	StringTie	exon	200911453	200912137	1000	+	.	gene_id "MSTRG.14495"; transcript_id "MSTRG.14495.151"; exon_number "9";
chr1	StringTie	exon	200913537	200915742	1000	+	.	gene_id "MSTRG.14495"; transcript_id "MSTRG.14495.151"; exon_number "10";
chr1	StringTie	transcript	200894912	200915742	1000	+	.	gene_id "MSTRG.14495"; transcript_id "MSTRG.14495.152";
chr1	StringTie	exon	200894912	200895087	1000	+	.	gene_id "MSTRG.14495"; transcript_id "MSTRG.14495.152"; exon_number "1";
chr1	StringTie	exon	200898307	200898344	1000	+	.	gene_id "MSTRG.14495"; transcript_id "MSTRG.14495.152"; exon_number "2";
chr1	StringTie	exon	200899549	200899597	1000	+	.	gene_id "MSTRG.14495"; transcript_id "MSTRG.14495.152"; exon_number "3";
chr1	StringTie	exon	200900104	200900220	1000	+	.	gene_id "MSTRG.14495"; transcript_id "MSTRG.14495.152"; exon_number "4";
chr1	StringTie	exon	200900937	200901159	1000	+	.	gene_id "MSTRG.14495"; transcript_id "MSTRG.14495.152"; exon_number "5";
chr1	StringTie	exon	200907834	200907887	1000	+	.	gene_id "MSTRG.14495"; transcript_id "MSTRG.14495.152"; exon_number "6";
chr1	StringTie	exon	200908730	200908940	1000	+	.	gene_id "MSTRG.14495"; transcript_id "MSTRG.14495.152"; exon_number "7";
chr1	StringTie	exon	200909224	200909397	1000	+	.	gene_id "MSTRG.14495"; transcript_id "MSTRG.14495.152"; exon_number "8";
chr1	StringTie	exon	200911453	200912137	1000	+	.	gene_id "MSTRG.14495"; transcript_id "MSTRG.14495.152"; exon_number "9";
chr1	StringTie	exon	200913537	200913623	1000	+	.	gene_id "MSTRG.14495"; transcript_id "MSTRG.14495.152"; exon_number "10";
chr1	StringTie	exon	200915075	200915742	1000	+	.	gene_id "MSTRG.14495"; transcript_id "MSTRG.14495.152"; exon_number "11";
chr1	StringTie	transcript	200894916	200915742	1000	+	.	gene_id "MSTRG.14495"; transcript_id "MSTRG.14495.153";
chr1	StringTie	exon	200894916	200895087	1000	+	.	gene_id "MSTRG.14495"; transcript_id "MSTRG.14495.153"; exon_number "1";
chr1	StringTie	exon	200898307	200898455	1000	+	.	gene_id "MSTRG.14495"; transcript_id "MSTRG.14495.153"; exon_number "2";
chr1	StringTie	exon	200899473	200899597	1000	+	.	gene_id "MSTRG.14495"; transcript_id "MSTRG.14495.153"; exon_number "3";
chr1	StringTie	exon	200900104	200900220	1000	+	.	gene_id "MSTRG.14495"; transcript_id "MSTRG.14495.153"; exon_number "4";
chr1	StringTie	exon	200900937	200901159	1000	+	.	gene_id "MSTRG.14495"; transcript_id "MSTRG.14495.153"; exon_number "5";
chr1	StringTie	exon	200907834	200907887	1000	+	.	gene_id "MSTRG.14495"; transcript_id "MSTRG.14495.153"; exon_number "6";
chr1	StringTie	exon	200908730	200908940	1000	+	.	gene_id "MSTRG.14495"; transcript_id "MSTRG.14495.153"; exon_number "7";
chr1	StringTie	exon	200911453	200913434	1000	+	.	gene_id "MSTRG.14495"; transcript_id "MSTRG.14495.153"; exon_number "8";
chr1	StringTie	exon	200913537	200915742	1000	+	.	gene_id "MSTRG.14495"; transcript_id "MSTRG.14495.153"; exon_number "9";
chr1	StringTie	transcript	200896374	200915816	1000	+	.	gene_id "MSTRG.14495"; transcript_id "MSTRG.14495.154";
chr1	StringTie	exon	200896374	200896610	1000	+	.	gene_id "MSTRG.14495"; transcript_id "MSTRG.14495.154"; exon_number "1";
chr1	StringTie	exon	200898307	200898455	1000	+	.	gene_id "MSTRG.14495"; transcript_id "MSTRG.14495.154"; exon_number "2";
chr1	StringTie	exon	200899473	200899597	1000	+	.	gene_id "MSTRG.14495"; transcript_id "MSTRG.14495.154"; exon_number "3";
chr1	StringTie	exon	200900104	200900220	1000	+	.	gene_id "MSTRG.14495"; transcript_id "MSTRG.14495.154"; exon_number "4";
chr1	StringTie	exon	200900937	200901159	1000	+	.	gene_id "MSTRG.14495"; transcript_id "MSTRG.14495.154"; exon_number "5";
chr1	StringTie	exon	200907834	200907887	1000	+	.	gene_id "MSTRG.14495"; transcript_id "MSTRG.14495.154"; exon_number "6";
chr1	StringTie	exon	200908730	200908940	1000	+	.	gene_id "MSTRG.14495"; transcript_id "MSTRG.14495.154"; exon_number "7";
chr1	StringTie	exon	200909224	200909397	1000	+	.	gene_id "MSTRG.14495"; transcript_id "MSTRG.14495.154"; exon_number "8";
chr1	StringTie	exon	200911453	200912137	1000	+	.	gene_id "MSTRG.14495"; transcript_id "MSTRG.14495.154"; exon_number "9";
chr1	StringTie	exon	200913537	200915816	1000	+	.	gene_id "MSTRG.14495"; transcript_id "MSTRG.14495.154"; exon_number "10";
chr1	StringTie	transcript	200897036	200915781	1000	+	.	gene_id "MSTRG.14495"; transcript_id "MSTRG.14495.155";
chr1	StringTie	exon	200897036	200897200	1000	+	.	gene_id "MSTRG.14495"; transcript_id "MSTRG.14495.155"; exon_number "1";
chr1	StringTie	exon	200898307	200898455	1000	+	.	gene_id "MSTRG.14495"; transcript_id "MSTRG.14495.155"; exon_number "2";
chr1	StringTie	exon	200899473	200899597	1000	+	.	gene_id "MSTRG.14495"; transcript_id "MSTRG.14495.155"; exon_number "3";
chr1	StringTie	exon	200900104	200900220	1000	+	.	gene_id "MSTRG.14495"; transcript_id "MSTRG.14495.155"; exon_number "4";
chr1	StringTie	exon	200900937	200901159	1000	+	.	gene_id "MSTRG.14495"; transcript_id "MSTRG.14495.155"; exon_number "5";
chr1	StringTie	exon	200907834	200907887	1000	+	.	gene_id "MSTRG.14495"; transcript_id "MSTRG.14495.155"; exon_number "6";
chr1	StringTie	exon	200908730	200908940	1000	+	.	gene_id "MSTRG.14495"; transcript_id "MSTRG.14495.155"; exon_number "7";
chr1	StringTie	exon	200909224	200909397	1000	+	.	gene_id "MSTRG.14495"; transcript_id "MSTRG.14495.155"; exon_number "8";
chr1	StringTie	exon	200911453	200912137	1000	+	.	gene_id "MSTRG.14495"; transcript_id "MSTRG.14495.155"; exon_number "9";
chr1	StringTie	exon	200913537	200915781	1000	+	.	gene_id "MSTRG.14495"; transcript_id "MSTRG.14495.155"; exon_number "10";
chr1	StringTie	transcript	200897044	200915742	1000	+	.	gene_id "MSTRG.14495"; transcript_id "MSTRG.14495.156";
chr1	StringTie	exon	200897044	200897076	1000	+	.	gene_id "MSTRG.14495"; transcript_id "MSTRG.14495.156"; exon_number "1";
chr1	StringTie	exon	200898307	200898455	1000	+	.	gene_id "MSTRG.14495"; transcript_id "MSTRG.14495.156"; exon_number "2";
chr1	StringTie	exon	200899473	200899597	1000	+	.	gene_id "MSTRG.14495"; transcript_id "MSTRG.14495.156"; exon_number "3";
chr1	StringTie	exon	200900104	200900220	1000	+	.	gene_id "MSTRG.14495"; transcript_id "MSTRG.14495.156"; exon_number "4";
chr1	StringTie	exon	200900937	200901159	1000	+	.	gene_id "MSTRG.14495"; transcript_id "MSTRG.14495.156"; exon_number "5";
chr1	StringTie	exon	200907834	200907887	1000	+	.	gene_id "MSTRG.14495"; transcript_id "MSTRG.14495.156"; exon_number "6";
chr1	StringTie	exon	200908730	200908940	1000	+	.	gene_id "MSTRG.14495"; transcript_id "MSTRG.14495.156"; exon_number "7";
chr1	StringTie	exon	200909224	200909397	1000	+	.	gene_id "MSTRG.14495"; transcript_id "MSTRG.14495.156"; exon_number "8";
chr1	StringTie	exon	200911453	200912137	1000	+	.	gene_id "MSTRG.14495"; transcript_id "MSTRG.14495.156"; exon_number "9";
chr1	StringTie	exon	200913537	200915742	1000	+	.	gene_id "MSTRG.14495"; transcript_id "MSTRG.14495.156"; exon_number "10";
chr1	StringTie	transcript	200900707	200915742	1000	+	.	gene_id "MSTRG.14495"; transcript_id "MSTRG.14495.157";
chr1	StringTie	exon	200900707	200901159	1000	+	.	gene_id "MSTRG.14495"; transcript_id "MSTRG.14495.157"; exon_number "1";
chr1	StringTie	exon	200907834	200907887	1000	+	.	gene_id "MSTRG.14495"; transcript_id "MSTRG.14495.157"; exon_number "2";
chr1	StringTie	exon	200908730	200908940	1000	+	.	gene_id "MSTRG.14495"; transcript_id "MSTRG.14495.157"; exon_number "3";
chr1	StringTie	exon	200909227	200909397	1000	+	.	gene_id "MSTRG.14495"; transcript_id "MSTRG.14495.157"; exon_number "4";
chr1	StringTie	exon	200911453	200913434	1000	+	.	gene_id "MSTRG.14495"; transcript_id "MSTRG.14495.157"; exon_number "5";
chr1	StringTie	exon	200913537	200914595	1000	+	.	gene_id "MSTRG.14495"; transcript_id "MSTRG.14495.157"; exon_number "6";
chr1	StringTie	exon	200915075	200915742	1000	+	.	gene_id "MSTRG.14495"; transcript_id "MSTRG.14495.157"; exon_number "7";
chr1	StringTie	transcript	200902604	200915725	1000	+	.	gene_id "MSTRG.14495"; transcript_id "MSTRG.14495.158";
chr1	StringTie	exon	200902604	200902630	1000	+	.	gene_id "MSTRG.14495"; transcript_id "MSTRG.14495.158"; exon_number "1";
chr1	StringTie	exon	200907834	200907887	1000	+	.	gene_id "MSTRG.14495"; transcript_id "MSTRG.14495.158"; exon_number "2";
chr1	StringTie	exon	200908730	200908940	1000	+	.	gene_id "MSTRG.14495"; transcript_id "MSTRG.14495.158"; exon_number "3";
chr1	StringTie	exon	200909224	200909397	1000	+	.	gene_id "MSTRG.14495"; transcript_id "MSTRG.14495.158"; exon_number "4";
chr1	StringTie	exon	200911453	200912137	1000	+	.	gene_id "MSTRG.14495"; transcript_id "MSTRG.14495.158"; exon_number "5";
chr1	StringTie	exon	200913537	200915725	1000	+	.	gene_id "MSTRG.14495"; transcript_id "MSTRG.14495.158"; exon_number "6";
chr1	StringTie	transcript	200902952	200915827	1000	+	.	gene_id "MSTRG.14495"; transcript_id "MSTRG.14495.159";
chr1	StringTie	exon	200902952	200903100	1000	+	.	gene_id "MSTRG.14495"; transcript_id "MSTRG.14495.159"; exon_number "1";
chr1	StringTie	exon	200906192	200906495	1000	+	.	gene_id "MSTRG.14495"; transcript_id "MSTRG.14495.159"; exon_number "2";
chr1	StringTie	exon	200907834	200907887	1000	+	.	gene_id "MSTRG.14495"; transcript_id "MSTRG.14495.159"; exon_number "3";
chr1	StringTie	exon	200908116	200909397	1000	+	.	gene_id "MSTRG.14495"; transcript_id "MSTRG.14495.159"; exon_number "4";
chr1	StringTie	exon	200911453	200915827	1000	+	.	gene_id "MSTRG.14495"; transcript_id "MSTRG.14495.159"; exon_number "5";
chr1	StringTie	transcript	200890926	200915751	1000	+	.	gene_id "MSTRG.14495"; transcript_id "MSTRG.14495.16";
chr1	StringTie	exon	200890926	200891701	1000	+	.	gene_id "MSTRG.14495"; transcript_id "MSTRG.14495.16"; exon_number "1";
chr1	StringTie	exon	200898307	200898455	1000	+	.	gene_id "MSTRG.14495"; transcript_id "MSTRG.14495.16"; exon_number "2";
chr1	StringTie	exon	200899473	200899597	1000	+	.	gene_id "MSTRG.14495"; transcript_id "MSTRG.14495.16"; exon_number "3";
chr1	StringTie	exon	200900104	200900220	1000	+	.	gene_id "MSTRG.14495"; transcript_id "MSTRG.14495.16"; exon_number "4";
chr1	StringTie	exon	200907834	200907887	1000	+	.	gene_id "MSTRG.14495"; transcript_id "MSTRG.14495.16"; exon_number "5";
chr1	StringTie	exon	200908730	200908940	1000	+	.	gene_id "MSTRG.14495"; transcript_id "MSTRG.14495.16"; exon_number "6";
chr1	StringTie	exon	200909227	200909397	1000	+	.	gene_id "MSTRG.14495"; transcript_id "MSTRG.14495.16"; exon_number "7";
chr1	StringTie	exon	200911453	200912137	1000	+	.	gene_id "MSTRG.14495"; transcript_id "MSTRG.14495.16"; exon_number "8";
chr1	StringTie	exon	200913537	200915751	1000	+	.	gene_id "MSTRG.14495"; transcript_id "MSTRG.14495.16"; exon_number "9";
chr1	StringTie	transcript	200906882	200915736	1000	+	.	gene_id "MSTRG.14495"; transcript_id "MSTRG.14495.161";
chr1	StringTie	exon	200906882	200907887	1000	+	.	gene_id "MSTRG.14495"; transcript_id "MSTRG.14495.161"; exon_number "1";
chr1	StringTie	exon	200908730	200908940	1000	+	.	gene_id "MSTRG.14495"; transcript_id "MSTRG.14495.161"; exon_number "2";
chr1	StringTie	exon	200911453	200915736	1000	+	.	gene_id "MSTRG.14495"; transcript_id "MSTRG.14495.161"; exon_number "3";
chr1	StringTie	transcript	200907376	200915742	1000	+	.	gene_id "MSTRG.14495"; transcript_id "MSTRG.14495.162";
chr1	StringTie	exon	200907376	200907887	1000	+	.	gene_id "MSTRG.14495"; transcript_id "MSTRG.14495.162"; exon_number "1";
chr1	StringTie	exon	200908730	200908940	1000	+	.	gene_id "MSTRG.14495"; transcript_id "MSTRG.14495.162"; exon_number "2";
chr1	StringTie	exon	200909344	200909397	1000	+	.	gene_id "MSTRG.14495"; transcript_id "MSTRG.14495.162"; exon_number "3";
chr1	StringTie	exon	200911453	200912137	1000	+	.	gene_id "MSTRG.14495"; transcript_id "MSTRG.14495.162"; exon_number "4";
chr1	StringTie	exon	200913537	200915742	1000	+	.	gene_id "MSTRG.14495"; transcript_id "MSTRG.14495.162"; exon_number "5";
chr1	StringTie	transcript	200908310	200915742	1000	+	.	gene_id "MSTRG.14495"; transcript_id "MSTRG.14495.163";
chr1	StringTie	exon	200908310	200908418	1000	+	.	gene_id "MSTRG.14495"; transcript_id "MSTRG.14495.163"; exon_number "1";
chr1	StringTie	exon	200908730	200908940	1000	+	.	gene_id "MSTRG.14495"; transcript_id "MSTRG.14495.163"; exon_number "2";
chr1	StringTie	exon	200909224	200909397	1000	+	.	gene_id "MSTRG.14495"; transcript_id "MSTRG.14495.163"; exon_number "3";
chr1	StringTie	exon	200911453	200912137	1000	+	.	gene_id "MSTRG.14495"; transcript_id "MSTRG.14495.163"; exon_number "4";
chr1	StringTie	exon	200913537	200914595	1000	+	.	gene_id "MSTRG.14495"; transcript_id "MSTRG.14495.163"; exon_number "5";
chr1	StringTie	exon	200915075	200915742	1000	+	.	gene_id "MSTRG.14495"; transcript_id "MSTRG.14495.163"; exon_number "6";
chr1	StringTie	transcript	200908351	200915832	1000	+	.	gene_id "MSTRG.14495"; transcript_id "MSTRG.14495.164";
chr1	StringTie	exon	200908351	200908549	1000	+	.	gene_id "MSTRG.14495"; transcript_id "MSTRG.14495.164"; exon_number "1";
chr1	StringTie	exon	200908730	200908940	1000	+	.	gene_id "MSTRG.14495"; transcript_id "MSTRG.14495.164"; exon_number "2";
chr1	StringTie	exon	200909224	200909397	1000	+	.	gene_id "MSTRG.14495"; transcript_id "MSTRG.14495.164"; exon_number "3";
chr1	StringTie	exon	200911453	200912137	1000	+	.	gene_id "MSTRG.14495"; transcript_id "MSTRG.14495.164"; exon_number "4";
chr1	StringTie	exon	200913537	200915832	1000	+	.	gene_id "MSTRG.14495"; transcript_id "MSTRG.14495.164"; exon_number "5";
chr1	StringTie	transcript	200908419	200915736	1000	+	.	gene_id "MSTRG.14495"; transcript_id "MSTRG.14495.165";
chr1	StringTie	exon	200908419	200908549	1000	+	.	gene_id "MSTRG.14495"; transcript_id "MSTRG.14495.165"; exon_number "1";
chr1	StringTie	exon	200908730	200908940	1000	+	.	gene_id "MSTRG.14495"; transcript_id "MSTRG.14495.165"; exon_number "2";
chr1	StringTie	exon	200909227	200909397	1000	+	.	gene_id "MSTRG.14495"; transcript_id "MSTRG.14495.165"; exon_number "3";
chr1	StringTie	exon	200911453	200912137	1000	+	.	gene_id "MSTRG.14495"; transcript_id "MSTRG.14495.165"; exon_number "4";
chr1	StringTie	exon	200913537	200915736	1000	+	.	gene_id "MSTRG.14495"; transcript_id "MSTRG.14495.165"; exon_number "5";
chr1	StringTie	transcript	200908428	200915736	1000	+	.	gene_id "MSTRG.14495"; transcript_id "MSTRG.14495.166";
chr1	StringTie	exon	200908428	200908459	1000	+	.	gene_id "MSTRG.14495"; transcript_id "MSTRG.14495.166"; exon_number "1";
chr1	StringTie	exon	200908730	200908940	1000	+	.	gene_id "MSTRG.14495"; transcript_id "MSTRG.14495.166"; exon_number "2";
chr1	StringTie	exon	200909224	200909397	1000	+	.	gene_id "MSTRG.14495"; transcript_id "MSTRG.14495.166"; exon_number "3";
chr1	StringTie	exon	200911453	200912137	1000	+	.	gene_id "MSTRG.14495"; transcript_id "MSTRG.14495.166"; exon_number "4";
chr1	StringTie	exon	200913537	200915736	1000	+	.	gene_id "MSTRG.14495"; transcript_id "MSTRG.14495.166"; exon_number "5";
chr1	StringTie	transcript	200908495	200915831	1000	+	.	gene_id "MSTRG.14495"; transcript_id "MSTRG.14495.167";
chr1	StringTie	exon	200908495	200908549	1000	+	.	gene_id "MSTRG.14495"; transcript_id "MSTRG.14495.167"; exon_number "1";
chr1	StringTie	exon	200908730	200908940	1000	+	.	gene_id "MSTRG.14495"; transcript_id "MSTRG.14495.167"; exon_number "2";
chr1	StringTie	exon	200909224	200909397	1000	+	.	gene_id "MSTRG.14495"; transcript_id "MSTRG.14495.167"; exon_number "3";
chr1	StringTie	exon	200911453	200913434	1000	+	.	gene_id "MSTRG.14495"; transcript_id "MSTRG.14495.167"; exon_number "4";
chr1	StringTie	exon	200913537	200915831	1000	+	.	gene_id "MSTRG.14495"; transcript_id "MSTRG.14495.167"; exon_number "5";
chr1	StringTie	transcript	200908495	200915742	1000	+	.	gene_id "MSTRG.14495"; transcript_id "MSTRG.14495.168";
chr1	StringTie	exon	200908495	200908549	1000	+	.	gene_id "MSTRG.14495"; transcript_id "MSTRG.14495.168"; exon_number "1";
chr1	StringTie	exon	200908730	200908940	1000	+	.	gene_id "MSTRG.14495"; transcript_id "MSTRG.14495.168"; exon_number "2";
chr1	StringTie	exon	200909224	200909397	1000	+	.	gene_id "MSTRG.14495"; transcript_id "MSTRG.14495.168"; exon_number "3";
chr1	StringTie	exon	200911453	200912137	1000	+	.	gene_id "MSTRG.14495"; transcript_id "MSTRG.14495.168"; exon_number "4";
chr1	StringTie	exon	200913537	200913623	1000	+	.	gene_id "MSTRG.14495"; transcript_id "MSTRG.14495.168"; exon_number "5";
chr1	StringTie	exon	200915075	200915742	1000	+	.	gene_id "MSTRG.14495"; transcript_id "MSTRG.14495.168"; exon_number "6";
chr1	StringTie	transcript	200890926	200915742	1000	+	.	gene_id "MSTRG.14495"; transcript_id "MSTRG.14495.17";
chr1	StringTie	exon	200890926	200891402	1000	+	.	gene_id "MSTRG.14495"; transcript_id "MSTRG.14495.17"; exon_number "1";
chr1	StringTie	exon	200898307	200898455	1000	+	.	gene_id "MSTRG.14495"; transcript_id "MSTRG.14495.17"; exon_number "2";
chr1	StringTie	exon	200899473	200899597	1000	+	.	gene_id "MSTRG.14495"; transcript_id "MSTRG.14495.17"; exon_number "3";
chr1	StringTie	exon	200900104	200900220	1000	+	.	gene_id "MSTRG.14495"; transcript_id "MSTRG.14495.17"; exon_number "4";
chr1	StringTie	exon	200901018	200901159	1000	+	.	gene_id "MSTRG.14495"; transcript_id "MSTRG.14495.17"; exon_number "5";
chr1	StringTie	exon	200907834	200907887	1000	+	.	gene_id "MSTRG.14495"; transcript_id "MSTRG.14495.17"; exon_number "6";
chr1	StringTie	exon	200908730	200908940	1000	+	.	gene_id "MSTRG.14495"; transcript_id "MSTRG.14495.17"; exon_number "7";
chr1	StringTie	exon	200909224	200909397	1000	+	.	gene_id "MSTRG.14495"; transcript_id "MSTRG.14495.17"; exon_number "8";
chr1	StringTie	exon	200911453	200912137	1000	+	.	gene_id "MSTRG.14495"; transcript_id "MSTRG.14495.17"; exon_number "9";
chr1	StringTie	exon	200913537	200915742	1000	+	.	gene_id "MSTRG.14495"; transcript_id "MSTRG.14495.17"; exon_number "10";
chr1	StringTie	transcript	200915894	200966692	1000	+	.	gene_id "MSTRG.14495"; transcript_id "MSTRG.14495.171";
chr1	StringTie	exon	200915894	200915909	1000	+	.	gene_id "MSTRG.14495"; transcript_id "MSTRG.14495.171"; exon_number "1";
chr1	StringTie	exon	200916350	200916423	1000	+	.	gene_id "MSTRG.14495"; transcript_id "MSTRG.14495.171"; exon_number "2";
chr1	StringTie	exon	200917335	200917547	1000	+	.	gene_id "MSTRG.14495"; transcript_id "MSTRG.14495.171"; exon_number "3";
chr1	StringTie	exon	200920455	200920519	1000	+	.	gene_id "MSTRG.14495"; transcript_id "MSTRG.14495.171"; exon_number "4";
chr1	StringTie	exon	200920994	200921339	1000	+	.	gene_id "MSTRG.14495"; transcript_id "MSTRG.14495.171"; exon_number "5";
chr1	StringTie	exon	200921732	200921861	1000	+	.	gene_id "MSTRG.14495"; transcript_id "MSTRG.14495.171"; exon_number "6";
chr1	StringTie	exon	200922343	200922584	1000	+	.	gene_id "MSTRG.14495"; transcript_id "MSTRG.14495.171"; exon_number "7";
chr1	StringTie	exon	200922675	200922761	1000	+	.	gene_id "MSTRG.14495"; transcript_id "MSTRG.14495.171"; exon_number "8";
chr1	StringTie	exon	200928232	200928421	1000	+	.	gene_id "MSTRG.14495"; transcript_id "MSTRG.14495.171"; exon_number "9";
chr1	StringTie	exon	200928929	200929064	1000	+	.	gene_id "MSTRG.14495"; transcript_id "MSTRG.14495.171"; exon_number "10";
chr1	StringTie	exon	200929890	200929978	1000	+	.	gene_id "MSTRG.14495"; transcript_id "MSTRG.14495.171"; exon_number "11";
chr1	StringTie	exon	200932269	200932418	1000	+	.	gene_id "MSTRG.14495"; transcript_id "MSTRG.14495.171"; exon_number "12";
chr1	StringTie	exon	200937180	200937331	1000	+	.	gene_id "MSTRG.14495"; transcript_id "MSTRG.14495.171"; exon_number "13";
chr1	StringTie	exon	200948092	200948236	1000	+	.	gene_id "MSTRG.14495"; transcript_id "MSTRG.14495.171"; exon_number "14";
chr1	StringTie	exon	200948697	200948872	1000	+	.	gene_id "MSTRG.14495"; transcript_id "MSTRG.14495.171"; exon_number "15";
chr1	StringTie	exon	200949524	200949661	1000	+	.	gene_id "MSTRG.14495"; transcript_id "MSTRG.14495.171"; exon_number "16";
chr1	StringTie	exon	200949759	200949874	1000	+	.	gene_id "MSTRG.14495"; transcript_id "MSTRG.14495.171"; exon_number "17";
chr1	StringTie	exon	200957299	200957439	1000	+	.	gene_id "MSTRG.14495"; transcript_id "MSTRG.14495.171"; exon_number "18";
chr1	StringTie	exon	200958023	200958199	1000	+	.	gene_id "MSTRG.14495"; transcript_id "MSTRG.14495.171"; exon_number "19";
chr1	StringTie	exon	200958829	200959038	1000	+	.	gene_id "MSTRG.14495"; transcript_id "MSTRG.14495.171"; exon_number "20";
chr1	StringTie	exon	200960332	200960433	1000	+	.	gene_id "MSTRG.14495"; transcript_id "MSTRG.14495.171"; exon_number "21";
chr1	StringTie	exon	200965031	200965133	1000	+	.	gene_id "MSTRG.14495"; transcript_id "MSTRG.14495.171"; exon_number "22";
chr1	StringTie	exon	200965710	200965769	1000	+	.	gene_id "MSTRG.14495"; transcript_id "MSTRG.14495.171"; exon_number "23";
chr1	StringTie	exon	200966385	200966692	1000	+	.	gene_id "MSTRG.14495"; transcript_id "MSTRG.14495.171"; exon_number "24";
chr1	StringTie	transcript	200915945	200966687	1000	+	.	gene_id "MSTRG.14495"; transcript_id "MSTRG.14495.172";
chr1	StringTie	exon	200915945	200916423	1000	+	.	gene_id "MSTRG.14495"; transcript_id "MSTRG.14495.172"; exon_number "1";
chr1	StringTie	exon	200917335	200917547	1000	+	.	gene_id "MSTRG.14495"; transcript_id "MSTRG.14495.172"; exon_number "2";
chr1	StringTie	exon	200920455	200920519	1000	+	.	gene_id "MSTRG.14495"; transcript_id "MSTRG.14495.172"; exon_number "3";
chr1	StringTie	exon	200920994	200921339	1000	+	.	gene_id "MSTRG.14495"; transcript_id "MSTRG.14495.172"; exon_number "4";
chr1	StringTie	exon	200921732	200921861	1000	+	.	gene_id "MSTRG.14495"; transcript_id "MSTRG.14495.172"; exon_number "5";
chr1	StringTie	exon	200922331	200922584	1000	+	.	gene_id "MSTRG.14495"; transcript_id "MSTRG.14495.172"; exon_number "6";
chr1	StringTie	exon	200922675	200922761	1000	+	.	gene_id "MSTRG.14495"; transcript_id "MSTRG.14495.172"; exon_number "7";
chr1	StringTie	exon	200928232	200928421	1000	+	.	gene_id "MSTRG.14495"; transcript_id "MSTRG.14495.172"; exon_number "8";
chr1	StringTie	exon	200928929	200929064	1000	+	.	gene_id "MSTRG.14495"; transcript_id "MSTRG.14495.172"; exon_number "9";
chr1	StringTie	exon	200929890	200929978	1000	+	.	gene_id "MSTRG.14495"; transcript_id "MSTRG.14495.172"; exon_number "10";
chr1	StringTie	exon	200932269	200932418	1000	+	.	gene_id "MSTRG.14495"; transcript_id "MSTRG.14495.172"; exon_number "11";
chr1	StringTie	exon	200937180	200937331	1000	+	.	gene_id "MSTRG.14495"; transcript_id "MSTRG.14495.172"; exon_number "12";
chr1	StringTie	exon	200948092	200948236	1000	+	.	gene_id "MSTRG.14495"; transcript_id "MSTRG.14495.172"; exon_number "13";
chr1	StringTie	exon	200948697	200948872	1000	+	.	gene_id "MSTRG.14495"; transcript_id "MSTRG.14495.172"; exon_number "14";
chr1	StringTie	exon	200949524	200949661	1000	+	.	gene_id "MSTRG.14495"; transcript_id "MSTRG.14495.172"; exon_number "15";
chr1	StringTie	exon	200949759	200949874	1000	+	.	gene_id "MSTRG.14495"; transcript_id "MSTRG.14495.172"; exon_number "16";
chr1	StringTie	exon	200957299	200957439	1000	+	.	gene_id "MSTRG.14495"; transcript_id "MSTRG.14495.172"; exon_number "17";
chr1	StringTie	exon	200957707	200957826	1000	+	.	gene_id "MSTRG.14495"; transcript_id "MSTRG.14495.172"; exon_number "18";
chr1	StringTie	exon	200958023	200958199	1000	+	.	gene_id "MSTRG.14495"; transcript_id "MSTRG.14495.172"; exon_number "19";
chr1	StringTie	exon	200958829	200958987	1000	+	.	gene_id "MSTRG.14495"; transcript_id "MSTRG.14495.172"; exon_number "20";
chr1	StringTie	exon	200960332	200960433	1000	+	.	gene_id "MSTRG.14495"; transcript_id "MSTRG.14495.172"; exon_number "21";
chr1	StringTie	exon	200965031	200965133	1000	+	.	gene_id "MSTRG.14495"; transcript_id "MSTRG.14495.172"; exon_number "22";
chr1	StringTie	exon	200965710	200965769	1000	+	.	gene_id "MSTRG.14495"; transcript_id "MSTRG.14495.172"; exon_number "23";
chr1	StringTie	exon	200966385	200966687	1000	+	.	gene_id "MSTRG.14495"; transcript_id "MSTRG.14495.172"; exon_number "24";
chr1	StringTie	transcript	200915945	200968753	1000	+	.	gene_id "MSTRG.14495"; transcript_id "MSTRG.14495.173";
chr1	StringTie	exon	200915945	200916423	1000	+	.	gene_id "MSTRG.14495"; transcript_id "MSTRG.14495.173"; exon_number "1";
chr1	StringTie	exon	200917335	200917547	1000	+	.	gene_id "MSTRG.14495"; transcript_id "MSTRG.14495.173"; exon_number "2";
chr1	StringTie	exon	200920455	200920519	1000	+	.	gene_id "MSTRG.14495"; transcript_id "MSTRG.14495.173"; exon_number "3";
chr1	StringTie	exon	200920994	200922761	1000	+	.	gene_id "MSTRG.14495"; transcript_id "MSTRG.14495.173"; exon_number "4";
chr1	StringTie	exon	200928929	200929064	1000	+	.	gene_id "MSTRG.14495"; transcript_id "MSTRG.14495.173"; exon_number "5";
chr1	StringTie	exon	200929890	200929978	1000	+	.	gene_id "MSTRG.14495"; transcript_id "MSTRG.14495.173"; exon_number "6";
chr1	StringTie	exon	200932269	200932449	1000	+	.	gene_id "MSTRG.14495"; transcript_id "MSTRG.14495.173"; exon_number "7";
chr1	StringTie	exon	200937180	200937331	1000	+	.	gene_id "MSTRG.14495"; transcript_id "MSTRG.14495.173"; exon_number "8";
chr1	StringTie	exon	200948092	200948236	1000	+	.	gene_id "MSTRG.14495"; transcript_id "MSTRG.14495.173"; exon_number "9";
chr1	StringTie	exon	200948697	200948872	1000	+	.	gene_id "MSTRG.14495"; transcript_id "MSTRG.14495.173"; exon_number "10";
chr1	StringTie	exon	200949524	200949661	1000	+	.	gene_id "MSTRG.14495"; transcript_id "MSTRG.14495.173"; exon_number "11";
chr1	StringTie	exon	200949759	200949874	1000	+	.	gene_id "MSTRG.14495"; transcript_id "MSTRG.14495.173"; exon_number "12";
chr1	StringTie	exon	200957299	200960433	1000	+	.	gene_id "MSTRG.14495"; transcript_id "MSTRG.14495.173"; exon_number "13";
chr1	StringTie	exon	200965031	200965133	1000	+	.	gene_id "MSTRG.14495"; transcript_id "MSTRG.14495.173"; exon_number "14";
chr1	StringTie	exon	200965710	200965769	1000	+	.	gene_id "MSTRG.14495"; transcript_id "MSTRG.14495.173"; exon_number "15";
chr1	StringTie	exon	200966385	200968753	1000	+	.	gene_id "MSTRG.14495"; transcript_id "MSTRG.14495.173"; exon_number "16";
chr1	StringTie	transcript	200915945	200966683	1000	+	.	gene_id "MSTRG.14495"; transcript_id "MSTRG.14495.174";
chr1	StringTie	exon	200915945	200916423	1000	+	.	gene_id "MSTRG.14495"; transcript_id "MSTRG.14495.174"; exon_number "1";
chr1	StringTie	exon	200917439	200917547	1000	+	.	gene_id "MSTRG.14495"; transcript_id "MSTRG.14495.174"; exon_number "2";
chr1	StringTie	exon	200920455	200920519	1000	+	.	gene_id "MSTRG.14495"; transcript_id "MSTRG.14495.174"; exon_number "3";
chr1	StringTie	exon	200920994	200921339	1000	+	.	gene_id "MSTRG.14495"; transcript_id "MSTRG.14495.174"; exon_number "4";
chr1	StringTie	exon	200921732	200922584	1000	+	.	gene_id "MSTRG.14495"; transcript_id "MSTRG.14495.174"; exon_number "5";
chr1	StringTie	exon	200922675	200922761	1000	+	.	gene_id "MSTRG.14495"; transcript_id "MSTRG.14495.174"; exon_number "6";
chr1	StringTie	exon	200928929	200929064	1000	+	.	gene_id "MSTRG.14495"; transcript_id "MSTRG.14495.174"; exon_number "7";
chr1	StringTie	exon	200929890	200929978	1000	+	.	gene_id "MSTRG.14495"; transcript_id "MSTRG.14495.174"; exon_number "8";
chr1	StringTie	exon	200932269	200932418	1000	+	.	gene_id "MSTRG.14495"; transcript_id "MSTRG.14495.174"; exon_number "9";
chr1	StringTie	exon	200934510	200934636	1000	+	.	gene_id "MSTRG.14495"; transcript_id "MSTRG.14495.174"; exon_number "10";
chr1	StringTie	exon	200937180	200937331	1000	+	.	gene_id "MSTRG.14495"; transcript_id "MSTRG.14495.174"; exon_number "11";
chr1	StringTie	exon	200948092	200948236	1000	+	.	gene_id "MSTRG.14495"; transcript_id "MSTRG.14495.174"; exon_number "12";
chr1	StringTie	exon	200948697	200948872	1000	+	.	gene_id "MSTRG.14495"; transcript_id "MSTRG.14495.174"; exon_number "13";
chr1	StringTie	exon	200949524	200949661	1000	+	.	gene_id "MSTRG.14495"; transcript_id "MSTRG.14495.174"; exon_number "14";
chr1	StringTie	exon	200949759	200949874	1000	+	.	gene_id "MSTRG.14495"; transcript_id "MSTRG.14495.174"; exon_number "15";
chr1	StringTie	exon	200957299	200957826	1000	+	.	gene_id "MSTRG.14495"; transcript_id "MSTRG.14495.174"; exon_number "16";
chr1	StringTie	exon	200958023	200958199	1000	+	.	gene_id "MSTRG.14495"; transcript_id "MSTRG.14495.174"; exon_number "17";
chr1	StringTie	exon	200958829	200959038	1000	+	.	gene_id "MSTRG.14495"; transcript_id "MSTRG.14495.174"; exon_number "18";
chr1	StringTie	exon	200960332	200960433	1000	+	.	gene_id "MSTRG.14495"; transcript_id "MSTRG.14495.174"; exon_number "19";
chr1	StringTie	exon	200965031	200965133	1000	+	.	gene_id "MSTRG.14495"; transcript_id "MSTRG.14495.174"; exon_number "20";
chr1	StringTie	exon	200965710	200965769	1000	+	.	gene_id "MSTRG.14495"; transcript_id "MSTRG.14495.174"; exon_number "21";
chr1	StringTie	exon	200966385	200966683	1000	+	.	gene_id "MSTRG.14495"; transcript_id "MSTRG.14495.174"; exon_number "22";
chr1	StringTie	transcript	200915945	200966683	1000	+	.	gene_id "MSTRG.14495"; transcript_id "MSTRG.14495.175";
chr1	StringTie	exon	200915945	200916423	1000	+	.	gene_id "MSTRG.14495"; transcript_id "MSTRG.14495.175"; exon_number "1";
chr1	StringTie	exon	200917335	200917547	1000	+	.	gene_id "MSTRG.14495"; transcript_id "MSTRG.14495.175"; exon_number "2";
chr1	StringTie	exon	200920455	200920519	1000	+	.	gene_id "MSTRG.14495"; transcript_id "MSTRG.14495.175"; exon_number "3";
chr1	StringTie	exon	200920994	200921339	1000	+	.	gene_id "MSTRG.14495"; transcript_id "MSTRG.14495.175"; exon_number "4";
chr1	StringTie	exon	200921732	200921861	1000	+	.	gene_id "MSTRG.14495"; transcript_id "MSTRG.14495.175"; exon_number "5";
chr1	StringTie	exon	200922675	200922761	1000	+	.	gene_id "MSTRG.14495"; transcript_id "MSTRG.14495.175"; exon_number "6";
chr1	StringTie	exon	200928929	200929064	1000	+	.	gene_id "MSTRG.14495"; transcript_id "MSTRG.14495.175"; exon_number "7";
chr1	StringTie	exon	200929890	200929978	1000	+	.	gene_id "MSTRG.14495"; transcript_id "MSTRG.14495.175"; exon_number "8";
chr1	StringTie	exon	200932269	200932418	1000	+	.	gene_id "MSTRG.14495"; transcript_id "MSTRG.14495.175"; exon_number "9";
chr1	StringTie	exon	200934510	200934636	1000	+	.	gene_id "MSTRG.14495"; transcript_id "MSTRG.14495.175"; exon_number "10";
chr1	StringTie	exon	200937180	200937331	1000	+	.	gene_id "MSTRG.14495"; transcript_id "MSTRG.14495.175"; exon_number "11";
chr1	StringTie	exon	200948092	200948236	1000	+	.	gene_id "MSTRG.14495"; transcript_id "MSTRG.14495.175"; exon_number "12";
chr1	StringTie	exon	200948697	200948872	1000	+	.	gene_id "MSTRG.14495"; transcript_id "MSTRG.14495.175"; exon_number "13";
chr1	StringTie	exon	200949524	200949661	1000	+	.	gene_id "MSTRG.14495"; transcript_id "MSTRG.14495.175"; exon_number "14";
chr1	StringTie	exon	200949759	200949874	1000	+	.	gene_id "MSTRG.14495"; transcript_id "MSTRG.14495.175"; exon_number "15";
chr1	StringTie	exon	200957299	200957826	1000	+	.	gene_id "MSTRG.14495"; transcript_id "MSTRG.14495.175"; exon_number "16";
chr1	StringTie	exon	200958023	200958199	1000	+	.	gene_id "MSTRG.14495"; transcript_id "MSTRG.14495.175"; exon_number "17";
chr1	StringTie	exon	200958829	200958987	1000	+	.	gene_id "MSTRG.14495"; transcript_id "MSTRG.14495.175"; exon_number "18";
chr1	StringTie	exon	200960332	200960433	1000	+	.	gene_id "MSTRG.14495"; transcript_id "MSTRG.14495.175"; exon_number "19";
chr1	StringTie	exon	200965031	200965133	1000	+	.	gene_id "MSTRG.14495"; transcript_id "MSTRG.14495.175"; exon_number "20";
chr1	StringTie	exon	200965710	200965769	1000	+	.	gene_id "MSTRG.14495"; transcript_id "MSTRG.14495.175"; exon_number "21";
chr1	StringTie	exon	200966385	200966683	1000	+	.	gene_id "MSTRG.14495"; transcript_id "MSTRG.14495.175"; exon_number "22";
chr1	StringTie	transcript	200915945	200966683	1000	+	.	gene_id "MSTRG.14495"; transcript_id "MSTRG.14495.176";
chr1	StringTie	exon	200915945	200916423	1000	+	.	gene_id "MSTRG.14495"; transcript_id "MSTRG.14495.176"; exon_number "1";
chr1	StringTie	exon	200917335	200917547	1000	+	.	gene_id "MSTRG.14495"; transcript_id "MSTRG.14495.176"; exon_number "2";
chr1	StringTie	exon	200920455	200920519	1000	+	.	gene_id "MSTRG.14495"; transcript_id "MSTRG.14495.176"; exon_number "3";
chr1	StringTie	exon	200920994	200921339	1000	+	.	gene_id "MSTRG.14495"; transcript_id "MSTRG.14495.176"; exon_number "4";
chr1	StringTie	exon	200921732	200922584	1000	+	.	gene_id "MSTRG.14495"; transcript_id "MSTRG.14495.176"; exon_number "5";
chr1	StringTie	exon	200922675	200922761	1000	+	.	gene_id "MSTRG.14495"; transcript_id "MSTRG.14495.176"; exon_number "6";
chr1	StringTie	exon	200928232	200928421	1000	+	.	gene_id "MSTRG.14495"; transcript_id "MSTRG.14495.176"; exon_number "7";
chr1	StringTie	exon	200928929	200929064	1000	+	.	gene_id "MSTRG.14495"; transcript_id "MSTRG.14495.176"; exon_number "8";
chr1	StringTie	exon	200929890	200929978	1000	+	.	gene_id "MSTRG.14495"; transcript_id "MSTRG.14495.176"; exon_number "9";
chr1	StringTie	exon	200932269	200932449	1000	+	.	gene_id "MSTRG.14495"; transcript_id "MSTRG.14495.176"; exon_number "10";
chr1	StringTie	exon	200937180	200937331	1000	+	.	gene_id "MSTRG.14495"; transcript_id "MSTRG.14495.176"; exon_number "11";
chr1	StringTie	exon	200948092	200948236	1000	+	.	gene_id "MSTRG.14495"; transcript_id "MSTRG.14495.176"; exon_number "12";
chr1	StringTie	exon	200948697	200948872	1000	+	.	gene_id "MSTRG.14495"; transcript_id "MSTRG.14495.176"; exon_number "13";
chr1	StringTie	exon	200949524	200949661	1000	+	.	gene_id "MSTRG.14495"; transcript_id "MSTRG.14495.176"; exon_number "14";
chr1	StringTie	exon	200949759	200949874	1000	+	.	gene_id "MSTRG.14495"; transcript_id "MSTRG.14495.176"; exon_number "15";
chr1	StringTie	exon	200957299	200957415	1000	+	.	gene_id "MSTRG.14495"; transcript_id "MSTRG.14495.176"; exon_number "16";
chr1	StringTie	exon	200957707	200957826	1000	+	.	gene_id "MSTRG.14495"; transcript_id "MSTRG.14495.176"; exon_number "17";
chr1	StringTie	exon	200958023	200958199	1000	+	.	gene_id "MSTRG.14495"; transcript_id "MSTRG.14495.176"; exon_number "18";
chr1	StringTie	exon	200958829	200959038	1000	+	.	gene_id "MSTRG.14495"; transcript_id "MSTRG.14495.176"; exon_number "19";
chr1	StringTie	exon	200960332	200960433	1000	+	.	gene_id "MSTRG.14495"; transcript_id "MSTRG.14495.176"; exon_number "20";
chr1	StringTie	exon	200965031	200965133	1000	+	.	gene_id "MSTRG.14495"; transcript_id "MSTRG.14495.176"; exon_number "21";
chr1	StringTie	exon	200965710	200965769	1000	+	.	gene_id "MSTRG.14495"; transcript_id "MSTRG.14495.176"; exon_number "22";
chr1	StringTie	exon	200966385	200966683	1000	+	.	gene_id "MSTRG.14495"; transcript_id "MSTRG.14495.176"; exon_number "23";
chr1	StringTie	transcript	200915945	200966683	1000	+	.	gene_id "MSTRG.14495"; transcript_id "MSTRG.14495.177";
chr1	StringTie	exon	200915945	200916423	1000	+	.	gene_id "MSTRG.14495"; transcript_id "MSTRG.14495.177"; exon_number "1";
chr1	StringTie	exon	200917433	200917547	1000	+	.	gene_id "MSTRG.14495"; transcript_id "MSTRG.14495.177"; exon_number "2";
chr1	StringTie	exon	200920455	200920519	1000	+	.	gene_id "MSTRG.14495"; transcript_id "MSTRG.14495.177"; exon_number "3";
chr1	StringTie	exon	200920994	200921116	1000	+	.	gene_id "MSTRG.14495"; transcript_id "MSTRG.14495.177"; exon_number "4";
chr1	StringTie	exon	200921260	200921339	1000	+	.	gene_id "MSTRG.14495"; transcript_id "MSTRG.14495.177"; exon_number "5";
chr1	StringTie	exon	200921732	200921861	1000	+	.	gene_id "MSTRG.14495"; transcript_id "MSTRG.14495.177"; exon_number "6";
chr1	StringTie	exon	200922331	200922584	1000	+	.	gene_id "MSTRG.14495"; transcript_id "MSTRG.14495.177"; exon_number "7";
chr1	StringTie	exon	200922675	200922761	1000	+	.	gene_id "MSTRG.14495"; transcript_id "MSTRG.14495.177"; exon_number "8";
chr1	StringTie	exon	200928232	200928421	1000	+	.	gene_id "MSTRG.14495"; transcript_id "MSTRG.14495.177"; exon_number "9";
chr1	StringTie	exon	200928929	200929064	1000	+	.	gene_id "MSTRG.14495"; transcript_id "MSTRG.14495.177"; exon_number "10";
chr1	StringTie	exon	200929890	200929978	1000	+	.	gene_id "MSTRG.14495"; transcript_id "MSTRG.14495.177"; exon_number "11";
chr1	StringTie	exon	200932269	200932418	1000	+	.	gene_id "MSTRG.14495"; transcript_id "MSTRG.14495.177"; exon_number "12";
chr1	StringTie	exon	200937180	200937331	1000	+	.	gene_id "MSTRG.14495"; transcript_id "MSTRG.14495.177"; exon_number "13";
chr1	StringTie	exon	200948092	200948236	1000	+	.	gene_id "MSTRG.14495"; transcript_id "MSTRG.14495.177"; exon_number "14";
chr1	StringTie	exon	200948697	200948872	1000	+	.	gene_id "MSTRG.14495"; transcript_id "MSTRG.14495.177"; exon_number "15";
chr1	StringTie	exon	200949524	200949661	1000	+	.	gene_id "MSTRG.14495"; transcript_id "MSTRG.14495.177"; exon_number "16";
chr1	StringTie	exon	200949759	200949874	1000	+	.	gene_id "MSTRG.14495"; transcript_id "MSTRG.14495.177"; exon_number "17";
chr1	StringTie	exon	200957299	200957439	1000	+	.	gene_id "MSTRG.14495"; transcript_id "MSTRG.14495.177"; exon_number "18";
chr1	StringTie	exon	200957707	200957826	1000	+	.	gene_id "MSTRG.14495"; transcript_id "MSTRG.14495.177"; exon_number "19";
chr1	StringTie	exon	200958023	200958199	1000	+	.	gene_id "MSTRG.14495"; transcript_id "MSTRG.14495.177"; exon_number "20";
chr1	StringTie	exon	200958829	200958987	1000	+	.	gene_id "MSTRG.14495"; transcript_id "MSTRG.14495.177"; exon_number "21";
chr1	StringTie	exon	200960332	200960433	1000	+	.	gene_id "MSTRG.14495"; transcript_id "MSTRG.14495.177"; exon_number "22";
chr1	StringTie	exon	200965031	200965133	1000	+	.	gene_id "MSTRG.14495"; transcript_id "MSTRG.14495.177"; exon_number "23";
chr1	StringTie	exon	200965710	200965769	1000	+	.	gene_id "MSTRG.14495"; transcript_id "MSTRG.14495.177"; exon_number "24";
chr1	StringTie	exon	200966385	200966683	1000	+	.	gene_id "MSTRG.14495"; transcript_id "MSTRG.14495.177"; exon_number "25";
chr1	StringTie	transcript	200915957	200966681	1000	+	.	gene_id "MSTRG.14495"; transcript_id "MSTRG.14495.178";
chr1	StringTie	exon	200915957	200916423	1000	+	.	gene_id "MSTRG.14495"; transcript_id "MSTRG.14495.178"; exon_number "1";
chr1	StringTie	exon	200917335	200917547	1000	+	.	gene_id "MSTRG.14495"; transcript_id "MSTRG.14495.178"; exon_number "2";
chr1	StringTie	exon	200920455	200920519	1000	+	.	gene_id "MSTRG.14495"; transcript_id "MSTRG.14495.178"; exon_number "3";
chr1	StringTie	exon	200920994	200921339	1000	+	.	gene_id "MSTRG.14495"; transcript_id "MSTRG.14495.178"; exon_number "4";
chr1	StringTie	exon	200921732	200921861	1000	+	.	gene_id "MSTRG.14495"; transcript_id "MSTRG.14495.178"; exon_number "5";
chr1	StringTie	exon	200922675	200922761	1000	+	.	gene_id "MSTRG.14495"; transcript_id "MSTRG.14495.178"; exon_number "6";
chr1	StringTie	exon	200928232	200928421	1000	+	.	gene_id "MSTRG.14495"; transcript_id "MSTRG.14495.178"; exon_number "7";
chr1	StringTie	exon	200928929	200929064	1000	+	.	gene_id "MSTRG.14495"; transcript_id "MSTRG.14495.178"; exon_number "8";
chr1	StringTie	exon	200929890	200929978	1000	+	.	gene_id "MSTRG.14495"; transcript_id "MSTRG.14495.178"; exon_number "9";
chr1	StringTie	exon	200932269	200932449	1000	+	.	gene_id "MSTRG.14495"; transcript_id "MSTRG.14495.178"; exon_number "10";
chr1	StringTie	exon	200937180	200937331	1000	+	.	gene_id "MSTRG.14495"; transcript_id "MSTRG.14495.178"; exon_number "11";
chr1	StringTie	exon	200948092	200948236	1000	+	.	gene_id "MSTRG.14495"; transcript_id "MSTRG.14495.178"; exon_number "12";
chr1	StringTie	exon	200948697	200948872	1000	+	.	gene_id "MSTRG.14495"; transcript_id "MSTRG.14495.178"; exon_number "13";
chr1	StringTie	exon	200949524	200949661	1000	+	.	gene_id "MSTRG.14495"; transcript_id "MSTRG.14495.178"; exon_number "14";
chr1	StringTie	exon	200949759	200949874	1000	+	.	gene_id "MSTRG.14495"; transcript_id "MSTRG.14495.178"; exon_number "15";
chr1	StringTie	exon	200957299	200957826	1000	+	.	gene_id "MSTRG.14495"; transcript_id "MSTRG.14495.178"; exon_number "16";
chr1	StringTie	exon	200958023	200958199	1000	+	.	gene_id "MSTRG.14495"; transcript_id "MSTRG.14495.178"; exon_number "17";
chr1	StringTie	exon	200958829	200958987	1000	+	.	gene_id "MSTRG.14495"; transcript_id "MSTRG.14495.178"; exon_number "18";
chr1	StringTie	exon	200960332	200960433	1000	+	.	gene_id "MSTRG.14495"; transcript_id "MSTRG.14495.178"; exon_number "19";
chr1	StringTie	exon	200965031	200965133	1000	+	.	gene_id "MSTRG.14495"; transcript_id "MSTRG.14495.178"; exon_number "20";
chr1	StringTie	exon	200965710	200965769	1000	+	.	gene_id "MSTRG.14495"; transcript_id "MSTRG.14495.178"; exon_number "21";
chr1	StringTie	exon	200966385	200966681	1000	+	.	gene_id "MSTRG.14495"; transcript_id "MSTRG.14495.178"; exon_number "22";
chr1	StringTie	transcript	200915965	200966683	1000	+	.	gene_id "MSTRG.14495"; transcript_id "MSTRG.14495.179";
chr1	StringTie	exon	200915965	200916423	1000	+	.	gene_id "MSTRG.14495"; transcript_id "MSTRG.14495.179"; exon_number "1";
chr1	StringTie	exon	200917335	200917547	1000	+	.	gene_id "MSTRG.14495"; transcript_id "MSTRG.14495.179"; exon_number "2";
chr1	StringTie	exon	200920455	200920519	1000	+	.	gene_id "MSTRG.14495"; transcript_id "MSTRG.14495.179"; exon_number "3";
chr1	StringTie	exon	200920994	200921339	1000	+	.	gene_id "MSTRG.14495"; transcript_id "MSTRG.14495.179"; exon_number "4";
chr1	StringTie	exon	200921732	200922584	1000	+	.	gene_id "MSTRG.14495"; transcript_id "MSTRG.14495.179"; exon_number "5";
chr1	StringTie	exon	200922675	200922761	1000	+	.	gene_id "MSTRG.14495"; transcript_id "MSTRG.14495.179"; exon_number "6";
chr1	StringTie	exon	200928232	200928421	1000	+	.	gene_id "MSTRG.14495"; transcript_id "MSTRG.14495.179"; exon_number "7";
chr1	StringTie	exon	200928929	200929064	1000	+	.	gene_id "MSTRG.14495"; transcript_id "MSTRG.14495.179"; exon_number "8";
chr1	StringTie	exon	200929890	200929978	1000	+	.	gene_id "MSTRG.14495"; transcript_id "MSTRG.14495.179"; exon_number "9";
chr1	StringTie	exon	200932269	200932449	1000	+	.	gene_id "MSTRG.14495"; transcript_id "MSTRG.14495.179"; exon_number "10";
chr1	StringTie	exon	200937180	200937331	1000	+	.	gene_id "MSTRG.14495"; transcript_id "MSTRG.14495.179"; exon_number "11";
chr1	StringTie	exon	200948092	200948236	1000	+	.	gene_id "MSTRG.14495"; transcript_id "MSTRG.14495.179"; exon_number "12";
chr1	StringTie	exon	200948697	200948872	1000	+	.	gene_id "MSTRG.14495"; transcript_id "MSTRG.14495.179"; exon_number "13";
chr1	StringTie	exon	200949524	200949661	1000	+	.	gene_id "MSTRG.14495"; transcript_id "MSTRG.14495.179"; exon_number "14";
chr1	StringTie	exon	200949759	200949874	1000	+	.	gene_id "MSTRG.14495"; transcript_id "MSTRG.14495.179"; exon_number "15";
chr1	StringTie	exon	200957299	200957826	1000	+	.	gene_id "MSTRG.14495"; transcript_id "MSTRG.14495.179"; exon_number "16";
chr1	StringTie	exon	200958023	200958199	1000	+	.	gene_id "MSTRG.14495"; transcript_id "MSTRG.14495.179"; exon_number "17";
chr1	StringTie	exon	200958829	200958987	1000	+	.	gene_id "MSTRG.14495"; transcript_id "MSTRG.14495.179"; exon_number "18";
chr1	StringTie	exon	200960332	200960433	1000	+	.	gene_id "MSTRG.14495"; transcript_id "MSTRG.14495.179"; exon_number "19";
chr1	StringTie	exon	200965031	200965133	1000	+	.	gene_id "MSTRG.14495"; transcript_id "MSTRG.14495.179"; exon_number "20";
chr1	StringTie	exon	200965710	200965769	1000	+	.	gene_id "MSTRG.14495"; transcript_id "MSTRG.14495.179"; exon_number "21";
chr1	StringTie	exon	200966385	200966683	1000	+	.	gene_id "MSTRG.14495"; transcript_id "MSTRG.14495.179"; exon_number "22";
chr1	StringTie	transcript	200890933	200915742	1000	+	.	gene_id "MSTRG.14495"; transcript_id "MSTRG.14495.18";
chr1	StringTie	exon	200890933	200891402	1000	+	.	gene_id "MSTRG.14495"; transcript_id "MSTRG.14495.18"; exon_number "1";
chr1	StringTie	exon	200898307	200898455	1000	+	.	gene_id "MSTRG.14495"; transcript_id "MSTRG.14495.18"; exon_number "2";
chr1	StringTie	exon	200899473	200899597	1000	+	.	gene_id "MSTRG.14495"; transcript_id "MSTRG.14495.18"; exon_number "3";
chr1	StringTie	exon	200900104	200900220	1000	+	.	gene_id "MSTRG.14495"; transcript_id "MSTRG.14495.18"; exon_number "4";
chr1	StringTie	exon	200907834	200907887	1000	+	.	gene_id "MSTRG.14495"; transcript_id "MSTRG.14495.18"; exon_number "5";
chr1	StringTie	exon	200908730	200908940	1000	+	.	gene_id "MSTRG.14495"; transcript_id "MSTRG.14495.18"; exon_number "6";
chr1	StringTie	exon	200909227	200909397	1000	+	.	gene_id "MSTRG.14495"; transcript_id "MSTRG.14495.18"; exon_number "7";
chr1	StringTie	exon	200911453	200913434	1000	+	.	gene_id "MSTRG.14495"; transcript_id "MSTRG.14495.18"; exon_number "8";
chr1	StringTie	exon	200913537	200915742	1000	+	.	gene_id "MSTRG.14495"; transcript_id "MSTRG.14495.18"; exon_number "9";
chr1	StringTie	transcript	200915965	200966683	1000	+	.	gene_id "MSTRG.14495"; transcript_id "MSTRG.14495.180";
chr1	StringTie	exon	200915965	200916423	1000	+	.	gene_id "MSTRG.14495"; transcript_id "MSTRG.14495.180"; exon_number "1";
chr1	StringTie	exon	200917335	200917547	1000	+	.	gene_id "MSTRG.14495"; transcript_id "MSTRG.14495.180"; exon_number "2";
chr1	StringTie	exon	200920455	200920519	1000	+	.	gene_id "MSTRG.14495"; transcript_id "MSTRG.14495.180"; exon_number "3";
chr1	StringTie	exon	200920994	200921339	1000	+	.	gene_id "MSTRG.14495"; transcript_id "MSTRG.14495.180"; exon_number "4";
chr1	StringTie	exon	200921736	200922584	1000	+	.	gene_id "MSTRG.14495"; transcript_id "MSTRG.14495.180"; exon_number "5";
chr1	StringTie	exon	200922675	200922761	1000	+	.	gene_id "MSTRG.14495"; transcript_id "MSTRG.14495.180"; exon_number "6";
chr1	StringTie	exon	200928232	200928421	1000	+	.	gene_id "MSTRG.14495"; transcript_id "MSTRG.14495.180"; exon_number "7";
chr1	StringTie	exon	200928929	200929064	1000	+	.	gene_id "MSTRG.14495"; transcript_id "MSTRG.14495.180"; exon_number "8";
chr1	StringTie	exon	200929890	200929978	1000	+	.	gene_id "MSTRG.14495"; transcript_id "MSTRG.14495.180"; exon_number "9";
chr1	StringTie	exon	200932269	200932418	1000	+	.	gene_id "MSTRG.14495"; transcript_id "MSTRG.14495.180"; exon_number "10";
chr1	StringTie	exon	200937180	200937331	1000	+	.	gene_id "MSTRG.14495"; transcript_id "MSTRG.14495.180"; exon_number "11";
chr1	StringTie	exon	200948092	200948236	1000	+	.	gene_id "MSTRG.14495"; transcript_id "MSTRG.14495.180"; exon_number "12";
chr1	StringTie	exon	200948697	200948872	1000	+	.	gene_id "MSTRG.14495"; transcript_id "MSTRG.14495.180"; exon_number "13";
chr1	StringTie	exon	200949524	200949661	1000	+	.	gene_id "MSTRG.14495"; transcript_id "MSTRG.14495.180"; exon_number "14";
chr1	StringTie	exon	200949759	200949874	1000	+	.	gene_id "MSTRG.14495"; transcript_id "MSTRG.14495.180"; exon_number "15";
chr1	StringTie	exon	200957299	200957439	1000	+	.	gene_id "MSTRG.14495"; transcript_id "MSTRG.14495.180"; exon_number "16";
chr1	StringTie	exon	200957707	200957826	1000	+	.	gene_id "MSTRG.14495"; transcript_id "MSTRG.14495.180"; exon_number "17";
chr1	StringTie	exon	200958023	200958199	1000	+	.	gene_id "MSTRG.14495"; transcript_id "MSTRG.14495.180"; exon_number "18";
chr1	StringTie	exon	200958829	200959038	1000	+	.	gene_id "MSTRG.14495"; transcript_id "MSTRG.14495.180"; exon_number "19";
chr1	StringTie	exon	200960332	200960433	1000	+	.	gene_id "MSTRG.14495"; transcript_id "MSTRG.14495.180"; exon_number "20";
chr1	StringTie	exon	200965031	200965133	1000	+	.	gene_id "MSTRG.14495"; transcript_id "MSTRG.14495.180"; exon_number "21";
chr1	StringTie	exon	200965710	200965769	1000	+	.	gene_id "MSTRG.14495"; transcript_id "MSTRG.14495.180"; exon_number "22";
chr1	StringTie	exon	200966385	200966683	1000	+	.	gene_id "MSTRG.14495"; transcript_id "MSTRG.14495.180"; exon_number "23";
chr1	StringTie	transcript	200915965	200966683	1000	+	.	gene_id "MSTRG.14495"; transcript_id "MSTRG.14495.181";
chr1	StringTie	exon	200915965	200916423	1000	+	.	gene_id "MSTRG.14495"; transcript_id "MSTRG.14495.181"; exon_number "1";
chr1	StringTie	exon	200917335	200917547	1000	+	.	gene_id "MSTRG.14495"; transcript_id "MSTRG.14495.181"; exon_number "2";
chr1	StringTie	exon	200920455	200920519	1000	+	.	gene_id "MSTRG.14495"; transcript_id "MSTRG.14495.181"; exon_number "3";
chr1	StringTie	exon	200920994	200921116	1000	+	.	gene_id "MSTRG.14495"; transcript_id "MSTRG.14495.181"; exon_number "4";
chr1	StringTie	exon	200921260	200921339	1000	+	.	gene_id "MSTRG.14495"; transcript_id "MSTRG.14495.181"; exon_number "5";
chr1	StringTie	exon	200921732	200921861	1000	+	.	gene_id "MSTRG.14495"; transcript_id "MSTRG.14495.181"; exon_number "6";
chr1	StringTie	exon	200922675	200922761	1000	+	.	gene_id "MSTRG.14495"; transcript_id "MSTRG.14495.181"; exon_number "7";
chr1	StringTie	exon	200928232	200928292	1000	+	.	gene_id "MSTRG.14495"; transcript_id "MSTRG.14495.181"; exon_number "8";
chr1	StringTie	exon	200928929	200929064	1000	+	.	gene_id "MSTRG.14495"; transcript_id "MSTRG.14495.181"; exon_number "9";
chr1	StringTie	exon	200929890	200929978	1000	+	.	gene_id "MSTRG.14495"; transcript_id "MSTRG.14495.181"; exon_number "10";
chr1	StringTie	exon	200932269	200932418	1000	+	.	gene_id "MSTRG.14495"; transcript_id "MSTRG.14495.181"; exon_number "11";
chr1	StringTie	exon	200937180	200937331	1000	+	.	gene_id "MSTRG.14495"; transcript_id "MSTRG.14495.181"; exon_number "12";
chr1	StringTie	exon	200948092	200948236	1000	+	.	gene_id "MSTRG.14495"; transcript_id "MSTRG.14495.181"; exon_number "13";
chr1	StringTie	exon	200948697	200948872	1000	+	.	gene_id "MSTRG.14495"; transcript_id "MSTRG.14495.181"; exon_number "14";
chr1	StringTie	exon	200949524	200949661	1000	+	.	gene_id "MSTRG.14495"; transcript_id "MSTRG.14495.181"; exon_number "15";
chr1	StringTie	exon	200949759	200949874	1000	+	.	gene_id "MSTRG.14495"; transcript_id "MSTRG.14495.181"; exon_number "16";
chr1	StringTie	exon	200957299	200957439	1000	+	.	gene_id "MSTRG.14495"; transcript_id "MSTRG.14495.181"; exon_number "17";
chr1	StringTie	exon	200957707	200957826	1000	+	.	gene_id "MSTRG.14495"; transcript_id "MSTRG.14495.181"; exon_number "18";
chr1	StringTie	exon	200958023	200958199	1000	+	.	gene_id "MSTRG.14495"; transcript_id "MSTRG.14495.181"; exon_number "19";
chr1	StringTie	exon	200958829	200958987	1000	+	.	gene_id "MSTRG.14495"; transcript_id "MSTRG.14495.181"; exon_number "20";
chr1	StringTie	exon	200960332	200960433	1000	+	.	gene_id "MSTRG.14495"; transcript_id "MSTRG.14495.181"; exon_number "21";
chr1	StringTie	exon	200965031	200965133	1000	+	.	gene_id "MSTRG.14495"; transcript_id "MSTRG.14495.181"; exon_number "22";
chr1	StringTie	exon	200965710	200965769	1000	+	.	gene_id "MSTRG.14495"; transcript_id "MSTRG.14495.181"; exon_number "23";
chr1	StringTie	exon	200966385	200966683	1000	+	.	gene_id "MSTRG.14495"; transcript_id "MSTRG.14495.181"; exon_number "24";
chr1	StringTie	transcript	200915965	200966685	1000	+	.	gene_id "MSTRG.14495"; transcript_id "MSTRG.14495.182";
chr1	StringTie	exon	200915965	200916423	1000	+	.	gene_id "MSTRG.14495"; transcript_id "MSTRG.14495.182"; exon_number "1";
chr1	StringTie	exon	200917335	200917547	1000	+	.	gene_id "MSTRG.14495"; transcript_id "MSTRG.14495.182"; exon_number "2";
chr1	StringTie	exon	200920455	200920519	1000	+	.	gene_id "MSTRG.14495"; transcript_id "MSTRG.14495.182"; exon_number "3";
chr1	StringTie	exon	200920994	200921116	1000	+	.	gene_id "MSTRG.14495"; transcript_id "MSTRG.14495.182"; exon_number "4";
chr1	StringTie	exon	200921260	200921339	1000	+	.	gene_id "MSTRG.14495"; transcript_id "MSTRG.14495.182"; exon_number "5";
chr1	StringTie	exon	200921732	200921861	1000	+	.	gene_id "MSTRG.14495"; transcript_id "MSTRG.14495.182"; exon_number "6";
chr1	StringTie	exon	200922675	200922761	1000	+	.	gene_id "MSTRG.14495"; transcript_id "MSTRG.14495.182"; exon_number "7";
chr1	StringTie	exon	200928232	200928421	1000	+	.	gene_id "MSTRG.14495"; transcript_id "MSTRG.14495.182"; exon_number "8";
chr1	StringTie	exon	200928929	200929064	1000	+	.	gene_id "MSTRG.14495"; transcript_id "MSTRG.14495.182"; exon_number "9";
chr1	StringTie	exon	200929890	200929978	1000	+	.	gene_id "MSTRG.14495"; transcript_id "MSTRG.14495.182"; exon_number "10";
chr1	StringTie	exon	200932269	200932418	1000	+	.	gene_id "MSTRG.14495"; transcript_id "MSTRG.14495.182"; exon_number "11";
chr1	StringTie	exon	200937180	200937331	1000	+	.	gene_id "MSTRG.14495"; transcript_id "MSTRG.14495.182"; exon_number "12";
chr1	StringTie	exon	200948092	200948236	1000	+	.	gene_id "MSTRG.14495"; transcript_id "MSTRG.14495.182"; exon_number "13";
chr1	StringTie	exon	200948697	200948872	1000	+	.	gene_id "MSTRG.14495"; transcript_id "MSTRG.14495.182"; exon_number "14";
chr1	StringTie	exon	200949524	200949661	1000	+	.	gene_id "MSTRG.14495"; transcript_id "MSTRG.14495.182"; exon_number "15";
chr1	StringTie	exon	200949759	200949874	1000	+	.	gene_id "MSTRG.14495"; transcript_id "MSTRG.14495.182"; exon_number "16";
chr1	StringTie	exon	200957299	200957439	1000	+	.	gene_id "MSTRG.14495"; transcript_id "MSTRG.14495.182"; exon_number "17";
chr1	StringTie	exon	200957707	200957826	1000	+	.	gene_id "MSTRG.14495"; transcript_id "MSTRG.14495.182"; exon_number "18";
chr1	StringTie	exon	200958023	200958199	1000	+	.	gene_id "MSTRG.14495"; transcript_id "MSTRG.14495.182"; exon_number "19";
chr1	StringTie	exon	200958829	200958987	1000	+	.	gene_id "MSTRG.14495"; transcript_id "MSTRG.14495.182"; exon_number "20";
chr1	StringTie	exon	200960332	200960433	1000	+	.	gene_id "MSTRG.14495"; transcript_id "MSTRG.14495.182"; exon_number "21";
chr1	StringTie	exon	200965031	200965133	1000	+	.	gene_id "MSTRG.14495"; transcript_id "MSTRG.14495.182"; exon_number "22";
chr1	StringTie	exon	200965710	200965769	1000	+	.	gene_id "MSTRG.14495"; transcript_id "MSTRG.14495.182"; exon_number "23";
chr1	StringTie	exon	200966385	200966685	1000	+	.	gene_id "MSTRG.14495"; transcript_id "MSTRG.14495.182"; exon_number "24";
chr1	StringTie	transcript	200915981	200966667	1000	+	.	gene_id "MSTRG.14495"; transcript_id "MSTRG.14495.183";
chr1	StringTie	exon	200915981	200916423	1000	+	.	gene_id "MSTRG.14495"; transcript_id "MSTRG.14495.183"; exon_number "1";
chr1	StringTie	exon	200917439	200917547	1000	+	.	gene_id "MSTRG.14495"; transcript_id "MSTRG.14495.183"; exon_number "2";
chr1	StringTie	exon	200920455	200920519	1000	+	.	gene_id "MSTRG.14495"; transcript_id "MSTRG.14495.183"; exon_number "3";
chr1	StringTie	exon	200920994	200921339	1000	+	.	gene_id "MSTRG.14495"; transcript_id "MSTRG.14495.183"; exon_number "4";
chr1	StringTie	exon	200921732	200921861	1000	+	.	gene_id "MSTRG.14495"; transcript_id "MSTRG.14495.183"; exon_number "5";
chr1	StringTie	exon	200922675	200922761	1000	+	.	gene_id "MSTRG.14495"; transcript_id "MSTRG.14495.183"; exon_number "6";
chr1	StringTie	exon	200928235	200928421	1000	+	.	gene_id "MSTRG.14495"; transcript_id "MSTRG.14495.183"; exon_number "7";
chr1	StringTie	exon	200928929	200929064	1000	+	.	gene_id "MSTRG.14495"; transcript_id "MSTRG.14495.183"; exon_number "8";
chr1	StringTie	exon	200929890	200929978	1000	+	.	gene_id "MSTRG.14495"; transcript_id "MSTRG.14495.183"; exon_number "9";
chr1	StringTie	exon	200932269	200932449	1000	+	.	gene_id "MSTRG.14495"; transcript_id "MSTRG.14495.183"; exon_number "10";
chr1	StringTie	exon	200937180	200937331	1000	+	.	gene_id "MSTRG.14495"; transcript_id "MSTRG.14495.183"; exon_number "11";
chr1	StringTie	exon	200948092	200948236	1000	+	.	gene_id "MSTRG.14495"; transcript_id "MSTRG.14495.183"; exon_number "12";
chr1	StringTie	exon	200948697	200948872	1000	+	.	gene_id "MSTRG.14495"; transcript_id "MSTRG.14495.183"; exon_number "13";
chr1	StringTie	exon	200949524	200949661	1000	+	.	gene_id "MSTRG.14495"; transcript_id "MSTRG.14495.183"; exon_number "14";
chr1	StringTie	exon	200949759	200949874	1000	+	.	gene_id "MSTRG.14495"; transcript_id "MSTRG.14495.183"; exon_number "15";
chr1	StringTie	exon	200957299	200957439	1000	+	.	gene_id "MSTRG.14495"; transcript_id "MSTRG.14495.183"; exon_number "16";
chr1	StringTie	exon	200957707	200957826	1000	+	.	gene_id "MSTRG.14495"; transcript_id "MSTRG.14495.183"; exon_number "17";
chr1	StringTie	exon	200958023	200958199	1000	+	.	gene_id "MSTRG.14495"; transcript_id "MSTRG.14495.183"; exon_number "18";
chr1	StringTie	exon	200958829	200959038	1000	+	.	gene_id "MSTRG.14495"; transcript_id "MSTRG.14495.183"; exon_number "19";
chr1	StringTie	exon	200960332	200960433	1000	+	.	gene_id "MSTRG.14495"; transcript_id "MSTRG.14495.183"; exon_number "20";
chr1	StringTie	exon	200965031	200965133	1000	+	.	gene_id "MSTRG.14495"; transcript_id "MSTRG.14495.183"; exon_number "21";
chr1	StringTie	exon	200965710	200965769	1000	+	.	gene_id "MSTRG.14495"; transcript_id "MSTRG.14495.183"; exon_number "22";
chr1	StringTie	exon	200966385	200966667	1000	+	.	gene_id "MSTRG.14495"; transcript_id "MSTRG.14495.183"; exon_number "23";
chr1	StringTie	transcript	200915981	200966685	1000	+	.	gene_id "MSTRG.14495"; transcript_id "MSTRG.14495.184";
chr1	StringTie	exon	200915981	200916423	1000	+	.	gene_id "MSTRG.14495"; transcript_id "MSTRG.14495.184"; exon_number "1";
chr1	StringTie	exon	200917439	200917547	1000	+	.	gene_id "MSTRG.14495"; transcript_id "MSTRG.14495.184"; exon_number "2";
chr1	StringTie	exon	200920455	200920519	1000	+	.	gene_id "MSTRG.14495"; transcript_id "MSTRG.14495.184"; exon_number "3";
chr1	StringTie	exon	200920994	200921339	1000	+	.	gene_id "MSTRG.14495"; transcript_id "MSTRG.14495.184"; exon_number "4";
chr1	StringTie	exon	200921732	200921861	1000	+	.	gene_id "MSTRG.14495"; transcript_id "MSTRG.14495.184"; exon_number "5";
chr1	StringTie	exon	200922331	200922584	1000	+	.	gene_id "MSTRG.14495"; transcript_id "MSTRG.14495.184"; exon_number "6";
chr1	StringTie	exon	200922675	200922761	1000	+	.	gene_id "MSTRG.14495"; transcript_id "MSTRG.14495.184"; exon_number "7";
chr1	StringTie	exon	200928232	200928421	1000	+	.	gene_id "MSTRG.14495"; transcript_id "MSTRG.14495.184"; exon_number "8";
chr1	StringTie	exon	200928929	200929064	1000	+	.	gene_id "MSTRG.14495"; transcript_id "MSTRG.14495.184"; exon_number "9";
chr1	StringTie	exon	200929890	200929978	1000	+	.	gene_id "MSTRG.14495"; transcript_id "MSTRG.14495.184"; exon_number "10";
chr1	StringTie	exon	200932269	200932418	1000	+	.	gene_id "MSTRG.14495"; transcript_id "MSTRG.14495.184"; exon_number "11";
chr1	StringTie	exon	200937180	200937331	1000	+	.	gene_id "MSTRG.14495"; transcript_id "MSTRG.14495.184"; exon_number "12";
chr1	StringTie	exon	200948092	200948236	1000	+	.	gene_id "MSTRG.14495"; transcript_id "MSTRG.14495.184"; exon_number "13";
chr1	StringTie	exon	200948697	200948872	1000	+	.	gene_id "MSTRG.14495"; transcript_id "MSTRG.14495.184"; exon_number "14";
chr1	StringTie	exon	200949524	200949661	1000	+	.	gene_id "MSTRG.14495"; transcript_id "MSTRG.14495.184"; exon_number "15";
chr1	StringTie	exon	200949759	200949874	1000	+	.	gene_id "MSTRG.14495"; transcript_id "MSTRG.14495.184"; exon_number "16";
chr1	StringTie	exon	200957299	200957439	1000	+	.	gene_id "MSTRG.14495"; transcript_id "MSTRG.14495.184"; exon_number "17";
chr1	StringTie	exon	200957707	200957826	1000	+	.	gene_id "MSTRG.14495"; transcript_id "MSTRG.14495.184"; exon_number "18";
chr1	StringTie	exon	200958023	200958199	1000	+	.	gene_id "MSTRG.14495"; transcript_id "MSTRG.14495.184"; exon_number "19";
chr1	StringTie	exon	200958829	200958987	1000	+	.	gene_id "MSTRG.14495"; transcript_id "MSTRG.14495.184"; exon_number "20";
chr1	StringTie	exon	200960332	200960433	1000	+	.	gene_id "MSTRG.14495"; transcript_id "MSTRG.14495.184"; exon_number "21";
chr1	StringTie	exon	200965031	200965133	1000	+	.	gene_id "MSTRG.14495"; transcript_id "MSTRG.14495.184"; exon_number "22";
chr1	StringTie	exon	200965710	200965769	1000	+	.	gene_id "MSTRG.14495"; transcript_id "MSTRG.14495.184"; exon_number "23";
chr1	StringTie	exon	200966385	200966685	1000	+	.	gene_id "MSTRG.14495"; transcript_id "MSTRG.14495.184"; exon_number "24";
chr1	StringTie	transcript	200915987	200966687	1000	+	.	gene_id "MSTRG.14495"; transcript_id "MSTRG.14495.185";
chr1	StringTie	exon	200915987	200916423	1000	+	.	gene_id "MSTRG.14495"; transcript_id "MSTRG.14495.185"; exon_number "1";
chr1	StringTie	exon	200917433	200917547	1000	+	.	gene_id "MSTRG.14495"; transcript_id "MSTRG.14495.185"; exon_number "2";
chr1	StringTie	exon	200920455	200920519	1000	+	.	gene_id "MSTRG.14495"; transcript_id "MSTRG.14495.185"; exon_number "3";
chr1	StringTie	exon	200920994	200921339	1000	+	.	gene_id "MSTRG.14495"; transcript_id "MSTRG.14495.185"; exon_number "4";
chr1	StringTie	exon	200921732	200921861	1000	+	.	gene_id "MSTRG.14495"; transcript_id "MSTRG.14495.185"; exon_number "5";
chr1	StringTie	exon	200922675	200922761	1000	+	.	gene_id "MSTRG.14495"; transcript_id "MSTRG.14495.185"; exon_number "6";
chr1	StringTie	exon	200928929	200929064	1000	+	.	gene_id "MSTRG.14495"; transcript_id "MSTRG.14495.185"; exon_number "7";
chr1	StringTie	exon	200929890	200929978	1000	+	.	gene_id "MSTRG.14495"; transcript_id "MSTRG.14495.185"; exon_number "8";
chr1	StringTie	exon	200932269	200932418	1000	+	.	gene_id "MSTRG.14495"; transcript_id "MSTRG.14495.185"; exon_number "9";
chr1	StringTie	exon	200937180	200937331	1000	+	.	gene_id "MSTRG.14495"; transcript_id "MSTRG.14495.185"; exon_number "10";
chr1	StringTie	exon	200948092	200948236	1000	+	.	gene_id "MSTRG.14495"; transcript_id "MSTRG.14495.185"; exon_number "11";
chr1	StringTie	exon	200948697	200948872	1000	+	.	gene_id "MSTRG.14495"; transcript_id "MSTRG.14495.185"; exon_number "12";
chr1	StringTie	exon	200949524	200949661	1000	+	.	gene_id "MSTRG.14495"; transcript_id "MSTRG.14495.185"; exon_number "13";
chr1	StringTie	exon	200949759	200949874	1000	+	.	gene_id "MSTRG.14495"; transcript_id "MSTRG.14495.185"; exon_number "14";
chr1	StringTie	exon	200957299	200957439	1000	+	.	gene_id "MSTRG.14495"; transcript_id "MSTRG.14495.185"; exon_number "15";
chr1	StringTie	exon	200957707	200957826	1000	+	.	gene_id "MSTRG.14495"; transcript_id "MSTRG.14495.185"; exon_number "16";
chr1	StringTie	exon	200958023	200958199	1000	+	.	gene_id "MSTRG.14495"; transcript_id "MSTRG.14495.185"; exon_number "17";
chr1	StringTie	exon	200958829	200958987	1000	+	.	gene_id "MSTRG.14495"; transcript_id "MSTRG.14495.185"; exon_number "18";
chr1	StringTie	exon	200960332	200960433	1000	+	.	gene_id "MSTRG.14495"; transcript_id "MSTRG.14495.185"; exon_number "19";
chr1	StringTie	exon	200965031	200965133	1000	+	.	gene_id "MSTRG.14495"; transcript_id "MSTRG.14495.185"; exon_number "20";
chr1	StringTie	exon	200965710	200965769	1000	+	.	gene_id "MSTRG.14495"; transcript_id "MSTRG.14495.185"; exon_number "21";
chr1	StringTie	exon	200966385	200966687	1000	+	.	gene_id "MSTRG.14495"; transcript_id "MSTRG.14495.185"; exon_number "22";
chr1	StringTie	transcript	200915987	200966687	1000	+	.	gene_id "MSTRG.14495"; transcript_id "MSTRG.14495.186";
chr1	StringTie	exon	200915987	200916423	1000	+	.	gene_id "MSTRG.14495"; transcript_id "MSTRG.14495.186"; exon_number "1";
chr1	StringTie	exon	200917335	200917547	1000	+	.	gene_id "MSTRG.14495"; transcript_id "MSTRG.14495.186"; exon_number "2";
chr1	StringTie	exon	200920455	200920519	1000	+	.	gene_id "MSTRG.14495"; transcript_id "MSTRG.14495.186"; exon_number "3";
chr1	StringTie	exon	200920994	200921116	1000	+	.	gene_id "MSTRG.14495"; transcript_id "MSTRG.14495.186"; exon_number "4";
chr1	StringTie	exon	200921260	200921339	1000	+	.	gene_id "MSTRG.14495"; transcript_id "MSTRG.14495.186"; exon_number "5";
chr1	StringTie	exon	200921763	200922584	1000	+	.	gene_id "MSTRG.14495"; transcript_id "MSTRG.14495.186"; exon_number "6";
chr1	StringTie	exon	200922675	200922761	1000	+	.	gene_id "MSTRG.14495"; transcript_id "MSTRG.14495.186"; exon_number "7";
chr1	StringTie	exon	200928929	200929064	1000	+	.	gene_id "MSTRG.14495"; transcript_id "MSTRG.14495.186"; exon_number "8";
chr1	StringTie	exon	200929890	200929978	1000	+	.	gene_id "MSTRG.14495"; transcript_id "MSTRG.14495.186"; exon_number "9";
chr1	StringTie	exon	200932269	200932418	1000	+	.	gene_id "MSTRG.14495"; transcript_id "MSTRG.14495.186"; exon_number "10";
chr1	StringTie	exon	200937180	200937331	1000	+	.	gene_id "MSTRG.14495"; transcript_id "MSTRG.14495.186"; exon_number "11";
chr1	StringTie	exon	200948092	200948236	1000	+	.	gene_id "MSTRG.14495"; transcript_id "MSTRG.14495.186"; exon_number "12";
chr1	StringTie	exon	200948697	200948872	1000	+	.	gene_id "MSTRG.14495"; transcript_id "MSTRG.14495.186"; exon_number "13";
chr1	StringTie	exon	200949524	200949661	1000	+	.	gene_id "MSTRG.14495"; transcript_id "MSTRG.14495.186"; exon_number "14";
chr1	StringTie	exon	200949759	200949874	1000	+	.	gene_id "MSTRG.14495"; transcript_id "MSTRG.14495.186"; exon_number "15";
chr1	StringTie	exon	200957299	200957826	1000	+	.	gene_id "MSTRG.14495"; transcript_id "MSTRG.14495.186"; exon_number "16";
chr1	StringTie	exon	200958023	200958199	1000	+	.	gene_id "MSTRG.14495"; transcript_id "MSTRG.14495.186"; exon_number "17";
chr1	StringTie	exon	200958829	200959038	1000	+	.	gene_id "MSTRG.14495"; transcript_id "MSTRG.14495.186"; exon_number "18";
chr1	StringTie	exon	200960332	200960433	1000	+	.	gene_id "MSTRG.14495"; transcript_id "MSTRG.14495.186"; exon_number "19";
chr1	StringTie	exon	200965031	200965133	1000	+	.	gene_id "MSTRG.14495"; transcript_id "MSTRG.14495.186"; exon_number "20";
chr1	StringTie	exon	200965710	200965769	1000	+	.	gene_id "MSTRG.14495"; transcript_id "MSTRG.14495.186"; exon_number "21";
chr1	StringTie	exon	200966385	200966687	1000	+	.	gene_id "MSTRG.14495"; transcript_id "MSTRG.14495.186"; exon_number "22";
chr1	StringTie	transcript	200915991	200966685	1000	+	.	gene_id "MSTRG.14495"; transcript_id "MSTRG.14495.187";
chr1	StringTie	exon	200915991	200916423	1000	+	.	gene_id "MSTRG.14495"; transcript_id "MSTRG.14495.187"; exon_number "1";
chr1	StringTie	exon	200917433	200917547	1000	+	.	gene_id "MSTRG.14495"; transcript_id "MSTRG.14495.187"; exon_number "2";
chr1	StringTie	exon	200920455	200920519	1000	+	.	gene_id "MSTRG.14495"; transcript_id "MSTRG.14495.187"; exon_number "3";
chr1	StringTie	exon	200920994	200921116	1000	+	.	gene_id "MSTRG.14495"; transcript_id "MSTRG.14495.187"; exon_number "4";
chr1	StringTie	exon	200921260	200921339	1000	+	.	gene_id "MSTRG.14495"; transcript_id "MSTRG.14495.187"; exon_number "5";
chr1	StringTie	exon	200921763	200921861	1000	+	.	gene_id "MSTRG.14495"; transcript_id "MSTRG.14495.187"; exon_number "6";
chr1	StringTie	exon	200922675	200922761	1000	+	.	gene_id "MSTRG.14495"; transcript_id "MSTRG.14495.187"; exon_number "7";
chr1	StringTie	exon	200928232	200928421	1000	+	.	gene_id "MSTRG.14495"; transcript_id "MSTRG.14495.187"; exon_number "8";
chr1	StringTie	exon	200928929	200929064	1000	+	.	gene_id "MSTRG.14495"; transcript_id "MSTRG.14495.187"; exon_number "9";
chr1	StringTie	exon	200929890	200929978	1000	+	.	gene_id "MSTRG.14495"; transcript_id "MSTRG.14495.187"; exon_number "10";
chr1	StringTie	exon	200932269	200932418	1000	+	.	gene_id "MSTRG.14495"; transcript_id "MSTRG.14495.187"; exon_number "11";
chr1	StringTie	exon	200937180	200937331	1000	+	.	gene_id "MSTRG.14495"; transcript_id "MSTRG.14495.187"; exon_number "12";
chr1	StringTie	exon	200948092	200948236	1000	+	.	gene_id "MSTRG.14495"; transcript_id "MSTRG.14495.187"; exon_number "13";
chr1	StringTie	exon	200948697	200948872	1000	+	.	gene_id "MSTRG.14495"; transcript_id "MSTRG.14495.187"; exon_number "14";
chr1	StringTie	exon	200949524	200949661	1000	+	.	gene_id "MSTRG.14495"; transcript_id "MSTRG.14495.187"; exon_number "15";
chr1	StringTie	exon	200949759	200949874	1000	+	.	gene_id "MSTRG.14495"; transcript_id "MSTRG.14495.187"; exon_number "16";
chr1	StringTie	exon	200957299	200957826	1000	+	.	gene_id "MSTRG.14495"; transcript_id "MSTRG.14495.187"; exon_number "17";
chr1	StringTie	exon	200958023	200958199	1000	+	.	gene_id "MSTRG.14495"; transcript_id "MSTRG.14495.187"; exon_number "18";
chr1	StringTie	exon	200958829	200959038	1000	+	.	gene_id "MSTRG.14495"; transcript_id "MSTRG.14495.187"; exon_number "19";
chr1	StringTie	exon	200960332	200960433	1000	+	.	gene_id "MSTRG.14495"; transcript_id "MSTRG.14495.187"; exon_number "20";
chr1	StringTie	exon	200965031	200965133	1000	+	.	gene_id "MSTRG.14495"; transcript_id "MSTRG.14495.187"; exon_number "21";
chr1	StringTie	exon	200965710	200965769	1000	+	.	gene_id "MSTRG.14495"; transcript_id "MSTRG.14495.187"; exon_number "22";
chr1	StringTie	exon	200966385	200966685	1000	+	.	gene_id "MSTRG.14495"; transcript_id "MSTRG.14495.187"; exon_number "23";
chr1	StringTie	transcript	200915991	200966685	1000	+	.	gene_id "MSTRG.14495"; transcript_id "MSTRG.14495.188";
chr1	StringTie	exon	200915991	200916423	1000	+	.	gene_id "MSTRG.14495"; transcript_id "MSTRG.14495.188"; exon_number "1";
chr1	StringTie	exon	200917335	200917547	1000	+	.	gene_id "MSTRG.14495"; transcript_id "MSTRG.14495.188"; exon_number "2";
chr1	StringTie	exon	200920455	200920519	1000	+	.	gene_id "MSTRG.14495"; transcript_id "MSTRG.14495.188"; exon_number "3";
chr1	StringTie	exon	200920994	200921116	1000	+	.	gene_id "MSTRG.14495"; transcript_id "MSTRG.14495.188"; exon_number "4";
chr1	StringTie	exon	200921260	200921339	1000	+	.	gene_id "MSTRG.14495"; transcript_id "MSTRG.14495.188"; exon_number "5";
chr1	StringTie	exon	200921732	200922584	1000	+	.	gene_id "MSTRG.14495"; transcript_id "MSTRG.14495.188"; exon_number "6";
chr1	StringTie	exon	200922675	200922761	1000	+	.	gene_id "MSTRG.14495"; transcript_id "MSTRG.14495.188"; exon_number "7";
chr1	StringTie	exon	200928232	200928421	1000	+	.	gene_id "MSTRG.14495"; transcript_id "MSTRG.14495.188"; exon_number "8";
chr1	StringTie	exon	200928929	200929064	1000	+	.	gene_id "MSTRG.14495"; transcript_id "MSTRG.14495.188"; exon_number "9";
chr1	StringTie	exon	200929890	200929978	1000	+	.	gene_id "MSTRG.14495"; transcript_id "MSTRG.14495.188"; exon_number "10";
chr1	StringTie	exon	200932269	200932418	1000	+	.	gene_id "MSTRG.14495"; transcript_id "MSTRG.14495.188"; exon_number "11";
chr1	StringTie	exon	200937180	200937331	1000	+	.	gene_id "MSTRG.14495"; transcript_id "MSTRG.14495.188"; exon_number "12";
chr1	StringTie	exon	200948092	200948236	1000	+	.	gene_id "MSTRG.14495"; transcript_id "MSTRG.14495.188"; exon_number "13";
chr1	StringTie	exon	200948697	200948872	1000	+	.	gene_id "MSTRG.14495"; transcript_id "MSTRG.14495.188"; exon_number "14";
chr1	StringTie	exon	200949524	200949661	1000	+	.	gene_id "MSTRG.14495"; transcript_id "MSTRG.14495.188"; exon_number "15";
chr1	StringTie	exon	200949759	200949874	1000	+	.	gene_id "MSTRG.14495"; transcript_id "MSTRG.14495.188"; exon_number "16";
chr1	StringTie	exon	200957299	200957439	1000	+	.	gene_id "MSTRG.14495"; transcript_id "MSTRG.14495.188"; exon_number "17";
chr1	StringTie	exon	200957665	200957826	1000	+	.	gene_id "MSTRG.14495"; transcript_id "MSTRG.14495.188"; exon_number "18";
chr1	StringTie	exon	200958023	200958199	1000	+	.	gene_id "MSTRG.14495"; transcript_id "MSTRG.14495.188"; exon_number "19";
chr1	StringTie	exon	200958829	200958987	1000	+	.	gene_id "MSTRG.14495"; transcript_id "MSTRG.14495.188"; exon_number "20";
chr1	StringTie	exon	200960332	200960433	1000	+	.	gene_id "MSTRG.14495"; transcript_id "MSTRG.14495.188"; exon_number "21";
chr1	StringTie	exon	200965031	200965133	1000	+	.	gene_id "MSTRG.14495"; transcript_id "MSTRG.14495.188"; exon_number "22";
chr1	StringTie	exon	200965710	200965769	1000	+	.	gene_id "MSTRG.14495"; transcript_id "MSTRG.14495.188"; exon_number "23";
chr1	StringTie	exon	200966385	200966685	1000	+	.	gene_id "MSTRG.14495"; transcript_id "MSTRG.14495.188"; exon_number "24";
chr1	StringTie	transcript	200915997	200966671	1000	+	.	gene_id "MSTRG.14495"; transcript_id "MSTRG.14495.189";
chr1	StringTie	exon	200915997	200916423	1000	+	.	gene_id "MSTRG.14495"; transcript_id "MSTRG.14495.189"; exon_number "1";
chr1	StringTie	exon	200917335	200917547	1000	+	.	gene_id "MSTRG.14495"; transcript_id "MSTRG.14495.189"; exon_number "2";
chr1	StringTie	exon	200920455	200920519	1000	+	.	gene_id "MSTRG.14495"; transcript_id "MSTRG.14495.189"; exon_number "3";
chr1	StringTie	exon	200920994	200921339	1000	+	.	gene_id "MSTRG.14495"; transcript_id "MSTRG.14495.189"; exon_number "4";
chr1	StringTie	exon	200921732	200921861	1000	+	.	gene_id "MSTRG.14495"; transcript_id "MSTRG.14495.189"; exon_number "5";
chr1	StringTie	exon	200922675	200922761	1000	+	.	gene_id "MSTRG.14495"; transcript_id "MSTRG.14495.189"; exon_number "6";
chr1	StringTie	exon	200928929	200929064	1000	+	.	gene_id "MSTRG.14495"; transcript_id "MSTRG.14495.189"; exon_number "7";
chr1	StringTie	exon	200929890	200929978	1000	+	.	gene_id "MSTRG.14495"; transcript_id "MSTRG.14495.189"; exon_number "8";
chr1	StringTie	exon	200932269	200932449	1000	+	.	gene_id "MSTRG.14495"; transcript_id "MSTRG.14495.189"; exon_number "9";
chr1	StringTie	exon	200937180	200937331	1000	+	.	gene_id "MSTRG.14495"; transcript_id "MSTRG.14495.189"; exon_number "10";
chr1	StringTie	exon	200948092	200948236	1000	+	.	gene_id "MSTRG.14495"; transcript_id "MSTRG.14495.189"; exon_number "11";
chr1	StringTie	exon	200948697	200948872	1000	+	.	gene_id "MSTRG.14495"; transcript_id "MSTRG.14495.189"; exon_number "12";
chr1	StringTie	exon	200949524	200949661	1000	+	.	gene_id "MSTRG.14495"; transcript_id "MSTRG.14495.189"; exon_number "13";
chr1	StringTie	exon	200949759	200949874	1000	+	.	gene_id "MSTRG.14495"; transcript_id "MSTRG.14495.189"; exon_number "14";
chr1	StringTie	exon	200957299	200957439	1000	+	.	gene_id "MSTRG.14495"; transcript_id "MSTRG.14495.189"; exon_number "15";
chr1	StringTie	exon	200957707	200957826	1000	+	.	gene_id "MSTRG.14495"; transcript_id "MSTRG.14495.189"; exon_number "16";
chr1	StringTie	exon	200958023	200958199	1000	+	.	gene_id "MSTRG.14495"; transcript_id "MSTRG.14495.189"; exon_number "17";
chr1	StringTie	exon	200958829	200959038	1000	+	.	gene_id "MSTRG.14495"; transcript_id "MSTRG.14495.189"; exon_number "18";
chr1	StringTie	exon	200960332	200960433	1000	+	.	gene_id "MSTRG.14495"; transcript_id "MSTRG.14495.189"; exon_number "19";
chr1	StringTie	exon	200965031	200965133	1000	+	.	gene_id "MSTRG.14495"; transcript_id "MSTRG.14495.189"; exon_number "20";
chr1	StringTie	exon	200965710	200965769	1000	+	.	gene_id "MSTRG.14495"; transcript_id "MSTRG.14495.189"; exon_number "21";
chr1	StringTie	exon	200966385	200966671	1000	+	.	gene_id "MSTRG.14495"; transcript_id "MSTRG.14495.189"; exon_number "22";
chr1	StringTie	transcript	200890997	200915736	1000	+	.	gene_id "MSTRG.14495"; transcript_id "MSTRG.14495.19";
chr1	StringTie	exon	200890997	200891402	1000	+	.	gene_id "MSTRG.14495"; transcript_id "MSTRG.14495.19"; exon_number "1";
chr1	StringTie	exon	200898307	200898455	1000	+	.	gene_id "MSTRG.14495"; transcript_id "MSTRG.14495.19"; exon_number "2";
chr1	StringTie	exon	200899473	200899597	1000	+	.	gene_id "MSTRG.14495"; transcript_id "MSTRG.14495.19"; exon_number "3";
chr1	StringTie	exon	200900104	200900220	1000	+	.	gene_id "MSTRG.14495"; transcript_id "MSTRG.14495.19"; exon_number "4";
chr1	StringTie	exon	200907834	200907887	1000	+	.	gene_id "MSTRG.14495"; transcript_id "MSTRG.14495.19"; exon_number "5";
chr1	StringTie	exon	200908730	200908940	1000	+	.	gene_id "MSTRG.14495"; transcript_id "MSTRG.14495.19"; exon_number "6";
chr1	StringTie	exon	200909224	200909397	1000	+	.	gene_id "MSTRG.14495"; transcript_id "MSTRG.14495.19"; exon_number "7";
chr1	StringTie	exon	200911453	200912137	1000	+	.	gene_id "MSTRG.14495"; transcript_id "MSTRG.14495.19"; exon_number "8";
chr1	StringTie	exon	200913013	200913434	1000	+	.	gene_id "MSTRG.14495"; transcript_id "MSTRG.14495.19"; exon_number "9";
chr1	StringTie	exon	200913537	200915736	1000	+	.	gene_id "MSTRG.14495"; transcript_id "MSTRG.14495.19"; exon_number "10";
chr1	StringTie	transcript	200915997	200966671	1000	+	.	gene_id "MSTRG.14495"; transcript_id "MSTRG.14495.190";
chr1	StringTie	exon	200915997	200916423	1000	+	.	gene_id "MSTRG.14495"; transcript_id "MSTRG.14495.190"; exon_number "1";
chr1	StringTie	exon	200917335	200917547	1000	+	.	gene_id "MSTRG.14495"; transcript_id "MSTRG.14495.190"; exon_number "2";
chr1	StringTie	exon	200920455	200920519	1000	+	.	gene_id "MSTRG.14495"; transcript_id "MSTRG.14495.190"; exon_number "3";
chr1	StringTie	exon	200920994	200921339	1000	+	.	gene_id "MSTRG.14495"; transcript_id "MSTRG.14495.190"; exon_number "4";
chr1	StringTie	exon	200921763	200922584	1000	+	.	gene_id "MSTRG.14495"; transcript_id "MSTRG.14495.190"; exon_number "5";
chr1	StringTie	exon	200922675	200922761	1000	+	.	gene_id "MSTRG.14495"; transcript_id "MSTRG.14495.190"; exon_number "6";
chr1	StringTie	exon	200928232	200928421	1000	+	.	gene_id "MSTRG.14495"; transcript_id "MSTRG.14495.190"; exon_number "7";
chr1	StringTie	exon	200928929	200929064	1000	+	.	gene_id "MSTRG.14495"; transcript_id "MSTRG.14495.190"; exon_number "8";
chr1	StringTie	exon	200929890	200929978	1000	+	.	gene_id "MSTRG.14495"; transcript_id "MSTRG.14495.190"; exon_number "9";
chr1	StringTie	exon	200932269	200932449	1000	+	.	gene_id "MSTRG.14495"; transcript_id "MSTRG.14495.190"; exon_number "10";
chr1	StringTie	exon	200937180	200937331	1000	+	.	gene_id "MSTRG.14495"; transcript_id "MSTRG.14495.190"; exon_number "11";
chr1	StringTie	exon	200948092	200948236	1000	+	.	gene_id "MSTRG.14495"; transcript_id "MSTRG.14495.190"; exon_number "12";
chr1	StringTie	exon	200948697	200948872	1000	+	.	gene_id "MSTRG.14495"; transcript_id "MSTRG.14495.190"; exon_number "13";
chr1	StringTie	exon	200949524	200949661	1000	+	.	gene_id "MSTRG.14495"; transcript_id "MSTRG.14495.190"; exon_number "14";
chr1	StringTie	exon	200949759	200949874	1000	+	.	gene_id "MSTRG.14495"; transcript_id "MSTRG.14495.190"; exon_number "15";
chr1	StringTie	exon	200957299	200957439	1000	+	.	gene_id "MSTRG.14495"; transcript_id "MSTRG.14495.190"; exon_number "16";
chr1	StringTie	exon	200957707	200957826	1000	+	.	gene_id "MSTRG.14495"; transcript_id "MSTRG.14495.190"; exon_number "17";
chr1	StringTie	exon	200958023	200958199	1000	+	.	gene_id "MSTRG.14495"; transcript_id "MSTRG.14495.190"; exon_number "18";
chr1	StringTie	exon	200958829	200959038	1000	+	.	gene_id "MSTRG.14495"; transcript_id "MSTRG.14495.190"; exon_number "19";
chr1	StringTie	exon	200960332	200960433	1000	+	.	gene_id "MSTRG.14495"; transcript_id "MSTRG.14495.190"; exon_number "20";
chr1	StringTie	exon	200965031	200965133	1000	+	.	gene_id "MSTRG.14495"; transcript_id "MSTRG.14495.190"; exon_number "21";
chr1	StringTie	exon	200965710	200965769	1000	+	.	gene_id "MSTRG.14495"; transcript_id "MSTRG.14495.190"; exon_number "22";
chr1	StringTie	exon	200966385	200966671	1000	+	.	gene_id "MSTRG.14495"; transcript_id "MSTRG.14495.190"; exon_number "23";
chr1	StringTie	transcript	200916002	200966737	1000	+	.	gene_id "MSTRG.14495"; transcript_id "MSTRG.14495.191";
chr1	StringTie	exon	200916002	200916423	1000	+	.	gene_id "MSTRG.14495"; transcript_id "MSTRG.14495.191"; exon_number "1";
chr1	StringTie	exon	200917335	200917547	1000	+	.	gene_id "MSTRG.14495"; transcript_id "MSTRG.14495.191"; exon_number "2";
chr1	StringTie	exon	200920455	200920519	1000	+	.	gene_id "MSTRG.14495"; transcript_id "MSTRG.14495.191"; exon_number "3";
chr1	StringTie	exon	200920994	200921116	1000	+	.	gene_id "MSTRG.14495"; transcript_id "MSTRG.14495.191"; exon_number "4";
chr1	StringTie	exon	200921260	200921339	1000	+	.	gene_id "MSTRG.14495"; transcript_id "MSTRG.14495.191"; exon_number "5";
chr1	StringTie	exon	200921732	200921861	1000	+	.	gene_id "MSTRG.14495"; transcript_id "MSTRG.14495.191"; exon_number "6";
chr1	StringTie	exon	200928232	200928421	1000	+	.	gene_id "MSTRG.14495"; transcript_id "MSTRG.14495.191"; exon_number "7";
chr1	StringTie	exon	200928929	200929064	1000	+	.	gene_id "MSTRG.14495"; transcript_id "MSTRG.14495.191"; exon_number "8";
chr1	StringTie	exon	200929890	200929978	1000	+	.	gene_id "MSTRG.14495"; transcript_id "MSTRG.14495.191"; exon_number "9";
chr1	StringTie	exon	200932269	200932418	1000	+	.	gene_id "MSTRG.14495"; transcript_id "MSTRG.14495.191"; exon_number "10";
chr1	StringTie	exon	200937180	200937331	1000	+	.	gene_id "MSTRG.14495"; transcript_id "MSTRG.14495.191"; exon_number "11";
chr1	StringTie	exon	200948092	200948236	1000	+	.	gene_id "MSTRG.14495"; transcript_id "MSTRG.14495.191"; exon_number "12";
chr1	StringTie	exon	200948697	200948872	1000	+	.	gene_id "MSTRG.14495"; transcript_id "MSTRG.14495.191"; exon_number "13";
chr1	StringTie	exon	200949524	200949661	1000	+	.	gene_id "MSTRG.14495"; transcript_id "MSTRG.14495.191"; exon_number "14";
chr1	StringTie	exon	200949759	200949874	1000	+	.	gene_id "MSTRG.14495"; transcript_id "MSTRG.14495.191"; exon_number "15";
chr1	StringTie	exon	200957299	200957439	1000	+	.	gene_id "MSTRG.14495"; transcript_id "MSTRG.14495.191"; exon_number "16";
chr1	StringTie	exon	200957707	200957826	1000	+	.	gene_id "MSTRG.14495"; transcript_id "MSTRG.14495.191"; exon_number "17";
chr1	StringTie	exon	200958023	200958199	1000	+	.	gene_id "MSTRG.14495"; transcript_id "MSTRG.14495.191"; exon_number "18";
chr1	StringTie	exon	200958829	200958987	1000	+	.	gene_id "MSTRG.14495"; transcript_id "MSTRG.14495.191"; exon_number "19";
chr1	StringTie	exon	200960332	200960433	1000	+	.	gene_id "MSTRG.14495"; transcript_id "MSTRG.14495.191"; exon_number "20";
chr1	StringTie	exon	200965031	200965133	1000	+	.	gene_id "MSTRG.14495"; transcript_id "MSTRG.14495.191"; exon_number "21";
chr1	StringTie	exon	200965710	200965769	1000	+	.	gene_id "MSTRG.14495"; transcript_id "MSTRG.14495.191"; exon_number "22";
chr1	StringTie	exon	200966385	200966737	1000	+	.	gene_id "MSTRG.14495"; transcript_id "MSTRG.14495.191"; exon_number "23";
chr1	StringTie	transcript	200916033	200966683	1000	+	.	gene_id "MSTRG.14495"; transcript_id "MSTRG.14495.192";
chr1	StringTie	exon	200916033	200916423	1000	+	.	gene_id "MSTRG.14495"; transcript_id "MSTRG.14495.192"; exon_number "1";
chr1	StringTie	exon	200917335	200917547	1000	+	.	gene_id "MSTRG.14495"; transcript_id "MSTRG.14495.192"; exon_number "2";
chr1	StringTie	exon	200920455	200920519	1000	+	.	gene_id "MSTRG.14495"; transcript_id "MSTRG.14495.192"; exon_number "3";
chr1	StringTie	exon	200920994	200921339	1000	+	.	gene_id "MSTRG.14495"; transcript_id "MSTRG.14495.192"; exon_number "4";
chr1	StringTie	exon	200921732	200921861	1000	+	.	gene_id "MSTRG.14495"; transcript_id "MSTRG.14495.192"; exon_number "5";
chr1	StringTie	exon	200932269	200932418	1000	+	.	gene_id "MSTRG.14495"; transcript_id "MSTRG.14495.192"; exon_number "6";
chr1	StringTie	exon	200937180	200937331	1000	+	.	gene_id "MSTRG.14495"; transcript_id "MSTRG.14495.192"; exon_number "7";
chr1	StringTie	exon	200948092	200948236	1000	+	.	gene_id "MSTRG.14495"; transcript_id "MSTRG.14495.192"; exon_number "8";
chr1	StringTie	exon	200948697	200948872	1000	+	.	gene_id "MSTRG.14495"; transcript_id "MSTRG.14495.192"; exon_number "9";
chr1	StringTie	exon	200949524	200949661	1000	+	.	gene_id "MSTRG.14495"; transcript_id "MSTRG.14495.192"; exon_number "10";
chr1	StringTie	exon	200949759	200949874	1000	+	.	gene_id "MSTRG.14495"; transcript_id "MSTRG.14495.192"; exon_number "11";
chr1	StringTie	exon	200954137	200954230	1000	+	.	gene_id "MSTRG.14495"; transcript_id "MSTRG.14495.192"; exon_number "12";
chr1	StringTie	exon	200957299	200957826	1000	+	.	gene_id "MSTRG.14495"; transcript_id "MSTRG.14495.192"; exon_number "13";
chr1	StringTie	exon	200958023	200958199	1000	+	.	gene_id "MSTRG.14495"; transcript_id "MSTRG.14495.192"; exon_number "14";
chr1	StringTie	exon	200958829	200958987	1000	+	.	gene_id "MSTRG.14495"; transcript_id "MSTRG.14495.192"; exon_number "15";
chr1	StringTie	exon	200959341	200960433	1000	+	.	gene_id "MSTRG.14495"; transcript_id "MSTRG.14495.192"; exon_number "16";
chr1	StringTie	exon	200965031	200965133	1000	+	.	gene_id "MSTRG.14495"; transcript_id "MSTRG.14495.192"; exon_number "17";
chr1	StringTie	exon	200965710	200965769	1000	+	.	gene_id "MSTRG.14495"; transcript_id "MSTRG.14495.192"; exon_number "18";
chr1	StringTie	exon	200966385	200966683	1000	+	.	gene_id "MSTRG.14495"; transcript_id "MSTRG.14495.192"; exon_number "19";
chr1	StringTie	transcript	200916549	200966683	1000	+	.	gene_id "MSTRG.14495"; transcript_id "MSTRG.14495.193";
chr1	StringTie	exon	200916549	200916716	1000	+	.	gene_id "MSTRG.14495"; transcript_id "MSTRG.14495.193"; exon_number "1";
chr1	StringTie	exon	200917335	200917547	1000	+	.	gene_id "MSTRG.14495"; transcript_id "MSTRG.14495.193"; exon_number "2";
chr1	StringTie	exon	200920455	200920519	1000	+	.	gene_id "MSTRG.14495"; transcript_id "MSTRG.14495.193"; exon_number "3";
chr1	StringTie	exon	200920994	200921116	1000	+	.	gene_id "MSTRG.14495"; transcript_id "MSTRG.14495.193"; exon_number "4";
chr1	StringTie	exon	200921260	200921339	1000	+	.	gene_id "MSTRG.14495"; transcript_id "MSTRG.14495.193"; exon_number "5";
chr1	StringTie	exon	200921732	200921861	1000	+	.	gene_id "MSTRG.14495"; transcript_id "MSTRG.14495.193"; exon_number "6";
chr1	StringTie	exon	200922675	200922761	1000	+	.	gene_id "MSTRG.14495"; transcript_id "MSTRG.14495.193"; exon_number "7";
chr1	StringTie	exon	200928232	200928421	1000	+	.	gene_id "MSTRG.14495"; transcript_id "MSTRG.14495.193"; exon_number "8";
chr1	StringTie	exon	200928929	200929064	1000	+	.	gene_id "MSTRG.14495"; transcript_id "MSTRG.14495.193"; exon_number "9";
chr1	StringTie	exon	200929890	200929978	1000	+	.	gene_id "MSTRG.14495"; transcript_id "MSTRG.14495.193"; exon_number "10";
chr1	StringTie	exon	200932269	200932418	1000	+	.	gene_id "MSTRG.14495"; transcript_id "MSTRG.14495.193"; exon_number "11";
chr1	StringTie	exon	200937180	200937331	1000	+	.	gene_id "MSTRG.14495"; transcript_id "MSTRG.14495.193"; exon_number "12";
chr1	StringTie	exon	200948092	200948236	1000	+	.	gene_id "MSTRG.14495"; transcript_id "MSTRG.14495.193"; exon_number "13";
chr1	StringTie	exon	200948697	200948872	1000	+	.	gene_id "MSTRG.14495"; transcript_id "MSTRG.14495.193"; exon_number "14";
chr1	StringTie	exon	200949524	200949661	1000	+	.	gene_id "MSTRG.14495"; transcript_id "MSTRG.14495.193"; exon_number "15";
chr1	StringTie	exon	200949759	200949874	1000	+	.	gene_id "MSTRG.14495"; transcript_id "MSTRG.14495.193"; exon_number "16";
chr1	StringTie	exon	200957299	200957439	1000	+	.	gene_id "MSTRG.14495"; transcript_id "MSTRG.14495.193"; exon_number "17";
chr1	StringTie	exon	200957707	200957826	1000	+	.	gene_id "MSTRG.14495"; transcript_id "MSTRG.14495.193"; exon_number "18";
chr1	StringTie	exon	200958023	200958199	1000	+	.	gene_id "MSTRG.14495"; transcript_id "MSTRG.14495.193"; exon_number "19";
chr1	StringTie	exon	200958829	200958987	1000	+	.	gene_id "MSTRG.14495"; transcript_id "MSTRG.14495.193"; exon_number "20";
chr1	StringTie	exon	200960332	200960433	1000	+	.	gene_id "MSTRG.14495"; transcript_id "MSTRG.14495.193"; exon_number "21";
chr1	StringTie	exon	200965031	200965133	1000	+	.	gene_id "MSTRG.14495"; transcript_id "MSTRG.14495.193"; exon_number "22";
chr1	StringTie	exon	200965710	200965769	1000	+	.	gene_id "MSTRG.14495"; transcript_id "MSTRG.14495.193"; exon_number "23";
chr1	StringTie	exon	200966385	200966683	1000	+	.	gene_id "MSTRG.14495"; transcript_id "MSTRG.14495.193"; exon_number "24";
chr1	StringTie	transcript	200917332	200966667	1000	+	.	gene_id "MSTRG.14495"; transcript_id "MSTRG.14495.194";
chr1	StringTie	exon	200917332	200917547	1000	+	.	gene_id "MSTRG.14495"; transcript_id "MSTRG.14495.194"; exon_number "1";
chr1	StringTie	exon	200920455	200920519	1000	+	.	gene_id "MSTRG.14495"; transcript_id "MSTRG.14495.194"; exon_number "2";
chr1	StringTie	exon	200920994	200921116	1000	+	.	gene_id "MSTRG.14495"; transcript_id "MSTRG.14495.194"; exon_number "3";
chr1	StringTie	exon	200921260	200921339	1000	+	.	gene_id "MSTRG.14495"; transcript_id "MSTRG.14495.194"; exon_number "4";
chr1	StringTie	exon	200921732	200921861	1000	+	.	gene_id "MSTRG.14495"; transcript_id "MSTRG.14495.194"; exon_number "5";
chr1	StringTie	exon	200928929	200929064	1000	+	.	gene_id "MSTRG.14495"; transcript_id "MSTRG.14495.194"; exon_number "6";
chr1	StringTie	exon	200929890	200929978	1000	+	.	gene_id "MSTRG.14495"; transcript_id "MSTRG.14495.194"; exon_number "7";
chr1	StringTie	exon	200932269	200932418	1000	+	.	gene_id "MSTRG.14495"; transcript_id "MSTRG.14495.194"; exon_number "8";
chr1	StringTie	exon	200937180	200937331	1000	+	.	gene_id "MSTRG.14495"; transcript_id "MSTRG.14495.194"; exon_number "9";
chr1	StringTie	exon	200948092	200948236	1000	+	.	gene_id "MSTRG.14495"; transcript_id "MSTRG.14495.194"; exon_number "10";
chr1	StringTie	exon	200948697	200948872	1000	+	.	gene_id "MSTRG.14495"; transcript_id "MSTRG.14495.194"; exon_number "11";
chr1	StringTie	exon	200949524	200949661	1000	+	.	gene_id "MSTRG.14495"; transcript_id "MSTRG.14495.194"; exon_number "12";
chr1	StringTie	exon	200949759	200949874	1000	+	.	gene_id "MSTRG.14495"; transcript_id "MSTRG.14495.194"; exon_number "13";
chr1	StringTie	exon	200957299	200957439	1000	+	.	gene_id "MSTRG.14495"; transcript_id "MSTRG.14495.194"; exon_number "14";
chr1	StringTie	exon	200957707	200957826	1000	+	.	gene_id "MSTRG.14495"; transcript_id "MSTRG.14495.194"; exon_number "15";
chr1	StringTie	exon	200958023	200958199	1000	+	.	gene_id "MSTRG.14495"; transcript_id "MSTRG.14495.194"; exon_number "16";
chr1	StringTie	exon	200958829	200959038	1000	+	.	gene_id "MSTRG.14495"; transcript_id "MSTRG.14495.194"; exon_number "17";
chr1	StringTie	exon	200960332	200960433	1000	+	.	gene_id "MSTRG.14495"; transcript_id "MSTRG.14495.194"; exon_number "18";
chr1	StringTie	exon	200965031	200965133	1000	+	.	gene_id "MSTRG.14495"; transcript_id "MSTRG.14495.194"; exon_number "19";
chr1	StringTie	exon	200965710	200965769	1000	+	.	gene_id "MSTRG.14495"; transcript_id "MSTRG.14495.194"; exon_number "20";
chr1	StringTie	exon	200966385	200966667	1000	+	.	gene_id "MSTRG.14495"; transcript_id "MSTRG.14495.194"; exon_number "21";
chr1	StringTie	transcript	200917332	200966666	1000	+	.	gene_id "MSTRG.14495"; transcript_id "MSTRG.14495.195";
chr1	StringTie	exon	200917332	200917547	1000	+	.	gene_id "MSTRG.14495"; transcript_id "MSTRG.14495.195"; exon_number "1";
chr1	StringTie	exon	200920455	200920519	1000	+	.	gene_id "MSTRG.14495"; transcript_id "MSTRG.14495.195"; exon_number "2";
chr1	StringTie	exon	200920994	200921116	1000	+	.	gene_id "MSTRG.14495"; transcript_id "MSTRG.14495.195"; exon_number "3";
chr1	StringTie	exon	200921260	200921339	1000	+	.	gene_id "MSTRG.14495"; transcript_id "MSTRG.14495.195"; exon_number "4";
chr1	StringTie	exon	200921732	200921861	1000	+	.	gene_id "MSTRG.14495"; transcript_id "MSTRG.14495.195"; exon_number "5";
chr1	StringTie	exon	200922675	200922761	1000	+	.	gene_id "MSTRG.14495"; transcript_id "MSTRG.14495.195"; exon_number "6";
chr1	StringTie	exon	200928929	200929064	1000	+	.	gene_id "MSTRG.14495"; transcript_id "MSTRG.14495.195"; exon_number "7";
chr1	StringTie	exon	200929890	200929978	1000	+	.	gene_id "MSTRG.14495"; transcript_id "MSTRG.14495.195"; exon_number "8";
chr1	StringTie	exon	200932269	200932449	1000	+	.	gene_id "MSTRG.14495"; transcript_id "MSTRG.14495.195"; exon_number "9";
chr1	StringTie	exon	200937180	200937331	1000	+	.	gene_id "MSTRG.14495"; transcript_id "MSTRG.14495.195"; exon_number "10";
chr1	StringTie	exon	200948092	200948236	1000	+	.	gene_id "MSTRG.14495"; transcript_id "MSTRG.14495.195"; exon_number "11";
chr1	StringTie	exon	200948697	200948872	1000	+	.	gene_id "MSTRG.14495"; transcript_id "MSTRG.14495.195"; exon_number "12";
chr1	StringTie	exon	200949524	200949661	1000	+	.	gene_id "MSTRG.14495"; transcript_id "MSTRG.14495.195"; exon_number "13";
chr1	StringTie	exon	200949759	200949874	1000	+	.	gene_id "MSTRG.14495"; transcript_id "MSTRG.14495.195"; exon_number "14";
chr1	StringTie	exon	200957299	200957439	1000	+	.	gene_id "MSTRG.14495"; transcript_id "MSTRG.14495.195"; exon_number "15";
chr1	StringTie	exon	200958023	200958199	1000	+	.	gene_id "MSTRG.14495"; transcript_id "MSTRG.14495.195"; exon_number "16";
chr1	StringTie	exon	200958829	200958987	1000	+	.	gene_id "MSTRG.14495"; transcript_id "MSTRG.14495.195"; exon_number "17";
chr1	StringTie	exon	200960332	200960433	1000	+	.	gene_id "MSTRG.14495"; transcript_id "MSTRG.14495.195"; exon_number "18";
chr1	StringTie	exon	200965031	200965133	1000	+	.	gene_id "MSTRG.14495"; transcript_id "MSTRG.14495.195"; exon_number "19";
chr1	StringTie	exon	200965710	200965769	1000	+	.	gene_id "MSTRG.14495"; transcript_id "MSTRG.14495.195"; exon_number "20";
chr1	StringTie	exon	200966385	200966666	1000	+	.	gene_id "MSTRG.14495"; transcript_id "MSTRG.14495.195"; exon_number "21";
chr1	StringTie	transcript	200917398	200966685	1000	+	.	gene_id "MSTRG.14495"; transcript_id "MSTRG.14495.196";
chr1	StringTie	exon	200917398	200917547	1000	+	.	gene_id "MSTRG.14495"; transcript_id "MSTRG.14495.196"; exon_number "1";
chr1	StringTie	exon	200920455	200920519	1000	+	.	gene_id "MSTRG.14495"; transcript_id "MSTRG.14495.196"; exon_number "2";
chr1	StringTie	exon	200920994	200921339	1000	+	.	gene_id "MSTRG.14495"; transcript_id "MSTRG.14495.196"; exon_number "3";
chr1	StringTie	exon	200921732	200921861	1000	+	.	gene_id "MSTRG.14495"; transcript_id "MSTRG.14495.196"; exon_number "4";
chr1	StringTie	exon	200922331	200922584	1000	+	.	gene_id "MSTRG.14495"; transcript_id "MSTRG.14495.196"; exon_number "5";
chr1	StringTie	exon	200922675	200922761	1000	+	.	gene_id "MSTRG.14495"; transcript_id "MSTRG.14495.196"; exon_number "6";
chr1	StringTie	exon	200928929	200929064	1000	+	.	gene_id "MSTRG.14495"; transcript_id "MSTRG.14495.196"; exon_number "7";
chr1	StringTie	exon	200929890	200929978	1000	+	.	gene_id "MSTRG.14495"; transcript_id "MSTRG.14495.196"; exon_number "8";
chr1	StringTie	exon	200932269	200932418	1000	+	.	gene_id "MSTRG.14495"; transcript_id "MSTRG.14495.196"; exon_number "9";
chr1	StringTie	exon	200948092	200948236	1000	+	.	gene_id "MSTRG.14495"; transcript_id "MSTRG.14495.196"; exon_number "10";
chr1	StringTie	exon	200948697	200948872	1000	+	.	gene_id "MSTRG.14495"; transcript_id "MSTRG.14495.196"; exon_number "11";
chr1	StringTie	exon	200949524	200949661	1000	+	.	gene_id "MSTRG.14495"; transcript_id "MSTRG.14495.196"; exon_number "12";
chr1	StringTie	exon	200949759	200949874	1000	+	.	gene_id "MSTRG.14495"; transcript_id "MSTRG.14495.196"; exon_number "13";
chr1	StringTie	exon	200957299	200958199	1000	+	.	gene_id "MSTRG.14495"; transcript_id "MSTRG.14495.196"; exon_number "14";
chr1	StringTie	exon	200960332	200960433	1000	+	.	gene_id "MSTRG.14495"; transcript_id "MSTRG.14495.196"; exon_number "15";
chr1	StringTie	exon	200965031	200965133	1000	+	.	gene_id "MSTRG.14495"; transcript_id "MSTRG.14495.196"; exon_number "16";
chr1	StringTie	exon	200965710	200965769	1000	+	.	gene_id "MSTRG.14495"; transcript_id "MSTRG.14495.196"; exon_number "17";
chr1	StringTie	exon	200966385	200966685	1000	+	.	gene_id "MSTRG.14495"; transcript_id "MSTRG.14495.196"; exon_number "18";
chr1	StringTie	transcript	200920299	200966716	1000	+	.	gene_id "MSTRG.14495"; transcript_id "MSTRG.14495.198";
chr1	StringTie	exon	200920299	200920519	1000	+	.	gene_id "MSTRG.14495"; transcript_id "MSTRG.14495.198"; exon_number "1";
chr1	StringTie	exon	200920994	200921116	1000	+	.	gene_id "MSTRG.14495"; transcript_id "MSTRG.14495.198"; exon_number "2";
chr1	StringTie	exon	200921732	200921861	1000	+	.	gene_id "MSTRG.14495"; transcript_id "MSTRG.14495.198"; exon_number "3";
chr1	StringTie	exon	200922331	200922584	1000	+	.	gene_id "MSTRG.14495"; transcript_id "MSTRG.14495.198"; exon_number "4";
chr1	StringTie	exon	200922675	200922761	1000	+	.	gene_id "MSTRG.14495"; transcript_id "MSTRG.14495.198"; exon_number "5";
chr1	StringTie	exon	200928232	200928421	1000	+	.	gene_id "MSTRG.14495"; transcript_id "MSTRG.14495.198"; exon_number "6";
chr1	StringTie	exon	200928929	200929064	1000	+	.	gene_id "MSTRG.14495"; transcript_id "MSTRG.14495.198"; exon_number "7";
chr1	StringTie	exon	200929890	200929978	1000	+	.	gene_id "MSTRG.14495"; transcript_id "MSTRG.14495.198"; exon_number "8";
chr1	StringTie	exon	200932269	200932418	1000	+	.	gene_id "MSTRG.14495"; transcript_id "MSTRG.14495.198"; exon_number "9";
chr1	StringTie	exon	200937180	200937331	1000	+	.	gene_id "MSTRG.14495"; transcript_id "MSTRG.14495.198"; exon_number "10";
chr1	StringTie	exon	200948092	200948236	1000	+	.	gene_id "MSTRG.14495"; transcript_id "MSTRG.14495.198"; exon_number "11";
chr1	StringTie	exon	200948697	200948872	1000	+	.	gene_id "MSTRG.14495"; transcript_id "MSTRG.14495.198"; exon_number "12";
chr1	StringTie	exon	200949524	200949661	1000	+	.	gene_id "MSTRG.14495"; transcript_id "MSTRG.14495.198"; exon_number "13";
chr1	StringTie	exon	200949759	200949874	1000	+	.	gene_id "MSTRG.14495"; transcript_id "MSTRG.14495.198"; exon_number "14";
chr1	StringTie	exon	200957299	200960433	1000	+	.	gene_id "MSTRG.14495"; transcript_id "MSTRG.14495.198"; exon_number "15";
chr1	StringTie	exon	200965031	200965133	1000	+	.	gene_id "MSTRG.14495"; transcript_id "MSTRG.14495.198"; exon_number "16";
chr1	StringTie	exon	200965710	200965769	1000	+	.	gene_id "MSTRG.14495"; transcript_id "MSTRG.14495.198"; exon_number "17";
chr1	StringTie	exon	200966385	200966716	1000	+	.	gene_id "MSTRG.14495"; transcript_id "MSTRG.14495.198"; exon_number "18";
chr1	StringTie	transcript	200920993	200966690	1000	+	.	gene_id "MSTRG.14495"; transcript_id "MSTRG.14495.199";
chr1	StringTie	exon	200920993	200921116	1000	+	.	gene_id "MSTRG.14495"; transcript_id "MSTRG.14495.199"; exon_number "1";
chr1	StringTie	exon	200921260	200921339	1000	+	.	gene_id "MSTRG.14495"; transcript_id "MSTRG.14495.199"; exon_number "2";
chr1	StringTie	exon	200921732	200921861	1000	+	.	gene_id "MSTRG.14495"; transcript_id "MSTRG.14495.199"; exon_number "3";
chr1	StringTie	exon	200922675	200922761	1000	+	.	gene_id "MSTRG.14495"; transcript_id "MSTRG.14495.199"; exon_number "4";
chr1	StringTie	exon	200928232	200928421	1000	+	.	gene_id "MSTRG.14495"; transcript_id "MSTRG.14495.199"; exon_number "5";
chr1	StringTie	exon	200928929	200929064	1000	+	.	gene_id "MSTRG.14495"; transcript_id "MSTRG.14495.199"; exon_number "6";
chr1	StringTie	exon	200929890	200929978	1000	+	.	gene_id "MSTRG.14495"; transcript_id "MSTRG.14495.199"; exon_number "7";
chr1	StringTie	exon	200932269	200932418	1000	+	.	gene_id "MSTRG.14495"; transcript_id "MSTRG.14495.199"; exon_number "8";
chr1	StringTie	exon	200937180	200937331	1000	+	.	gene_id "MSTRG.14495"; transcript_id "MSTRG.14495.199"; exon_number "9";
chr1	StringTie	exon	200948092	200948236	1000	+	.	gene_id "MSTRG.14495"; transcript_id "MSTRG.14495.199"; exon_number "10";
chr1	StringTie	exon	200948697	200948872	1000	+	.	gene_id "MSTRG.14495"; transcript_id "MSTRG.14495.199"; exon_number "11";
chr1	StringTie	exon	200949524	200949661	1000	+	.	gene_id "MSTRG.14495"; transcript_id "MSTRG.14495.199"; exon_number "12";
chr1	StringTie	exon	200949759	200949874	1000	+	.	gene_id "MSTRG.14495"; transcript_id "MSTRG.14495.199"; exon_number "13";
chr1	StringTie	exon	200957299	200957439	1000	+	.	gene_id "MSTRG.14495"; transcript_id "MSTRG.14495.199"; exon_number "14";
chr1	StringTie	exon	200958023	200958199	1000	+	.	gene_id "MSTRG.14495"; transcript_id "MSTRG.14495.199"; exon_number "15";
chr1	StringTie	exon	200958829	200958987	1000	+	.	gene_id "MSTRG.14495"; transcript_id "MSTRG.14495.199"; exon_number "16";
chr1	StringTie	exon	200960332	200960433	1000	+	.	gene_id "MSTRG.14495"; transcript_id "MSTRG.14495.199"; exon_number "17";
chr1	StringTie	exon	200965031	200965133	1000	+	.	gene_id "MSTRG.14495"; transcript_id "MSTRG.14495.199"; exon_number "18";
chr1	StringTie	exon	200965710	200965769	1000	+	.	gene_id "MSTRG.14495"; transcript_id "MSTRG.14495.199"; exon_number "19";
chr1	StringTie	exon	200966385	200966690	1000	+	.	gene_id "MSTRG.14495"; transcript_id "MSTRG.14495.199"; exon_number "20";
chr1	StringTie	transcript	200890701	200915745	1000	+	.	gene_id "MSTRG.14495"; transcript_id "MSTRG.14495.2";
chr1	StringTie	exon	200890701	200891701	1000	+	.	gene_id "MSTRG.14495"; transcript_id "MSTRG.14495.2"; exon_number "1";
chr1	StringTie	exon	200898307	200898455	1000	+	.	gene_id "MSTRG.14495"; transcript_id "MSTRG.14495.2"; exon_number "2";
chr1	StringTie	exon	200899473	200899597	1000	+	.	gene_id "MSTRG.14495"; transcript_id "MSTRG.14495.2"; exon_number "3";
chr1	StringTie	exon	200900104	200900220	1000	+	.	gene_id "MSTRG.14495"; transcript_id "MSTRG.14495.2"; exon_number "4";
chr1	StringTie	exon	200900937	200901159	1000	+	.	gene_id "MSTRG.14495"; transcript_id "MSTRG.14495.2"; exon_number "5";
chr1	StringTie	exon	200907834	200907887	1000	+	.	gene_id "MSTRG.14495"; transcript_id "MSTRG.14495.2"; exon_number "6";
chr1	StringTie	exon	200908730	200908940	1000	+	.	gene_id "MSTRG.14495"; transcript_id "MSTRG.14495.2"; exon_number "7";
chr1	StringTie	exon	200909224	200909397	1000	+	.	gene_id "MSTRG.14495"; transcript_id "MSTRG.14495.2"; exon_number "8";
chr1	StringTie	exon	200911453	200912137	1000	+	.	gene_id "MSTRG.14495"; transcript_id "MSTRG.14495.2"; exon_number "9";
chr1	StringTie	exon	200913537	200914595	1000	+	.	gene_id "MSTRG.14495"; transcript_id "MSTRG.14495.2"; exon_number "10";
chr1	StringTie	exon	200915075	200915745	1000	+	.	gene_id "MSTRG.14495"; transcript_id "MSTRG.14495.2"; exon_number "11";
chr1	StringTie	transcript	200890997	200915736	1000	+	.	gene_id "MSTRG.14495"; transcript_id "MSTRG.14495.20";
chr1	StringTie	exon	200890997	200891402	1000	+	.	gene_id "MSTRG.14495"; transcript_id "MSTRG.14495.20"; exon_number "1";
chr1	StringTie	exon	200898307	200898455	1000	+	.	gene_id "MSTRG.14495"; transcript_id "MSTRG.14495.20"; exon_number "2";
chr1	StringTie	exon	200899473	200899597	1000	+	.	gene_id "MSTRG.14495"; transcript_id "MSTRG.14495.20"; exon_number "3";
chr1	StringTie	exon	200900104	200900220	1000	+	.	gene_id "MSTRG.14495"; transcript_id "MSTRG.14495.20"; exon_number "4";
chr1	StringTie	exon	200900937	200901159	1000	+	.	gene_id "MSTRG.14495"; transcript_id "MSTRG.14495.20"; exon_number "5";
chr1	StringTie	exon	200907834	200907887	1000	+	.	gene_id "MSTRG.14495"; transcript_id "MSTRG.14495.20"; exon_number "6";
chr1	StringTie	exon	200908730	200908940	1000	+	.	gene_id "MSTRG.14495"; transcript_id "MSTRG.14495.20"; exon_number "7";
chr1	StringTie	exon	200909224	200909397	1000	+	.	gene_id "MSTRG.14495"; transcript_id "MSTRG.14495.20"; exon_number "8";
chr1	StringTie	exon	200911453	200912137	1000	+	.	gene_id "MSTRG.14495"; transcript_id "MSTRG.14495.20"; exon_number "9";
chr1	StringTie	exon	200913013	200913434	1000	+	.	gene_id "MSTRG.14495"; transcript_id "MSTRG.14495.20"; exon_number "10";
chr1	StringTie	exon	200913537	200915736	1000	+	.	gene_id "MSTRG.14495"; transcript_id "MSTRG.14495.20"; exon_number "11";
chr1	StringTie	transcript	200921014	200966683	1000	+	.	gene_id "MSTRG.14495"; transcript_id "MSTRG.14495.200";
chr1	StringTie	exon	200921014	200921116	1000	+	.	gene_id "MSTRG.14495"; transcript_id "MSTRG.14495.200"; exon_number "1";
chr1	StringTie	exon	200921732	200921861	1000	+	.	gene_id "MSTRG.14495"; transcript_id "MSTRG.14495.200"; exon_number "2";
chr1	StringTie	exon	200928232	200928348	1000	+	.	gene_id "MSTRG.14495"; transcript_id "MSTRG.14495.200"; exon_number "3";
chr1	StringTie	exon	200928929	200929064	1000	+	.	gene_id "MSTRG.14495"; transcript_id "MSTRG.14495.200"; exon_number "4";
chr1	StringTie	exon	200929890	200929978	1000	+	.	gene_id "MSTRG.14495"; transcript_id "MSTRG.14495.200"; exon_number "5";
chr1	StringTie	exon	200932269	200932418	1000	+	.	gene_id "MSTRG.14495"; transcript_id "MSTRG.14495.200"; exon_number "6";
chr1	StringTie	exon	200937180	200937331	1000	+	.	gene_id "MSTRG.14495"; transcript_id "MSTRG.14495.200"; exon_number "7";
chr1	StringTie	exon	200948092	200948236	1000	+	.	gene_id "MSTRG.14495"; transcript_id "MSTRG.14495.200"; exon_number "8";
chr1	StringTie	exon	200948697	200948872	1000	+	.	gene_id "MSTRG.14495"; transcript_id "MSTRG.14495.200"; exon_number "9";
chr1	StringTie	exon	200949524	200949661	1000	+	.	gene_id "MSTRG.14495"; transcript_id "MSTRG.14495.200"; exon_number "10";
chr1	StringTie	exon	200949759	200949874	1000	+	.	gene_id "MSTRG.14495"; transcript_id "MSTRG.14495.200"; exon_number "11";
chr1	StringTie	exon	200957299	200957439	1000	+	.	gene_id "MSTRG.14495"; transcript_id "MSTRG.14495.200"; exon_number "12";
chr1	StringTie	exon	200958023	200958199	1000	+	.	gene_id "MSTRG.14495"; transcript_id "MSTRG.14495.200"; exon_number "13";
chr1	StringTie	exon	200958829	200958987	1000	+	.	gene_id "MSTRG.14495"; transcript_id "MSTRG.14495.200"; exon_number "14";
chr1	StringTie	exon	200960332	200960433	1000	+	.	gene_id "MSTRG.14495"; transcript_id "MSTRG.14495.200"; exon_number "15";
chr1	StringTie	exon	200965031	200965133	1000	+	.	gene_id "MSTRG.14495"; transcript_id "MSTRG.14495.200"; exon_number "16";
chr1	StringTie	exon	200965710	200965769	1000	+	.	gene_id "MSTRG.14495"; transcript_id "MSTRG.14495.200"; exon_number "17";
chr1	StringTie	exon	200966385	200966683	1000	+	.	gene_id "MSTRG.14495"; transcript_id "MSTRG.14495.200"; exon_number "18";
chr1	StringTie	transcript	200922251	200966687	1000	+	.	gene_id "MSTRG.14495"; transcript_id "MSTRG.14495.201";
chr1	StringTie	exon	200922251	200922584	1000	+	.	gene_id "MSTRG.14495"; transcript_id "MSTRG.14495.201"; exon_number "1";
chr1	StringTie	exon	200922675	200922761	1000	+	.	gene_id "MSTRG.14495"; transcript_id "MSTRG.14495.201"; exon_number "2";
chr1	StringTie	exon	200928232	200928421	1000	+	.	gene_id "MSTRG.14495"; transcript_id "MSTRG.14495.201"; exon_number "3";
chr1	StringTie	exon	200928929	200929064	1000	+	.	gene_id "MSTRG.14495"; transcript_id "MSTRG.14495.201"; exon_number "4";
chr1	StringTie	exon	200929890	200929978	1000	+	.	gene_id "MSTRG.14495"; transcript_id "MSTRG.14495.201"; exon_number "5";
chr1	StringTie	exon	200932269	200932418	1000	+	.	gene_id "MSTRG.14495"; transcript_id "MSTRG.14495.201"; exon_number "6";
chr1	StringTie	exon	200937180	200937331	1000	+	.	gene_id "MSTRG.14495"; transcript_id "MSTRG.14495.201"; exon_number "7";
chr1	StringTie	exon	200948092	200948236	1000	+	.	gene_id "MSTRG.14495"; transcript_id "MSTRG.14495.201"; exon_number "8";
chr1	StringTie	exon	200948697	200948872	1000	+	.	gene_id "MSTRG.14495"; transcript_id "MSTRG.14495.201"; exon_number "9";
chr1	StringTie	exon	200949524	200949661	1000	+	.	gene_id "MSTRG.14495"; transcript_id "MSTRG.14495.201"; exon_number "10";
chr1	StringTie	exon	200949759	200949874	1000	+	.	gene_id "MSTRG.14495"; transcript_id "MSTRG.14495.201"; exon_number "11";
chr1	StringTie	exon	200957299	200957439	1000	+	.	gene_id "MSTRG.14495"; transcript_id "MSTRG.14495.201"; exon_number "12";
chr1	StringTie	exon	200958023	200958199	1000	+	.	gene_id "MSTRG.14495"; transcript_id "MSTRG.14495.201"; exon_number "13";
chr1	StringTie	exon	200958829	200958987	1000	+	.	gene_id "MSTRG.14495"; transcript_id "MSTRG.14495.201"; exon_number "14";
chr1	StringTie	exon	200960332	200960433	1000	+	.	gene_id "MSTRG.14495"; transcript_id "MSTRG.14495.201"; exon_number "15";
chr1	StringTie	exon	200965031	200965133	1000	+	.	gene_id "MSTRG.14495"; transcript_id "MSTRG.14495.201"; exon_number "16";
chr1	StringTie	exon	200965710	200965769	1000	+	.	gene_id "MSTRG.14495"; transcript_id "MSTRG.14495.201"; exon_number "17";
chr1	StringTie	exon	200966385	200966687	1000	+	.	gene_id "MSTRG.14495"; transcript_id "MSTRG.14495.201"; exon_number "18";
chr1	StringTie	transcript	200922251	200966683	1000	+	.	gene_id "MSTRG.14495"; transcript_id "MSTRG.14495.202";
chr1	StringTie	exon	200922251	200922584	1000	+	.	gene_id "MSTRG.14495"; transcript_id "MSTRG.14495.202"; exon_number "1";
chr1	StringTie	exon	200922675	200922761	1000	+	.	gene_id "MSTRG.14495"; transcript_id "MSTRG.14495.202"; exon_number "2";
chr1	StringTie	exon	200928232	200928292	1000	+	.	gene_id "MSTRG.14495"; transcript_id "MSTRG.14495.202"; exon_number "3";
chr1	StringTie	exon	200928929	200929064	1000	+	.	gene_id "MSTRG.14495"; transcript_id "MSTRG.14495.202"; exon_number "4";
chr1	StringTie	exon	200929890	200929978	1000	+	.	gene_id "MSTRG.14495"; transcript_id "MSTRG.14495.202"; exon_number "5";
chr1	StringTie	exon	200932269	200932418	1000	+	.	gene_id "MSTRG.14495"; transcript_id "MSTRG.14495.202"; exon_number "6";
chr1	StringTie	exon	200937180	200937331	1000	+	.	gene_id "MSTRG.14495"; transcript_id "MSTRG.14495.202"; exon_number "7";
chr1	StringTie	exon	200948092	200948236	1000	+	.	gene_id "MSTRG.14495"; transcript_id "MSTRG.14495.202"; exon_number "8";
chr1	StringTie	exon	200948697	200948872	1000	+	.	gene_id "MSTRG.14495"; transcript_id "MSTRG.14495.202"; exon_number "9";
chr1	StringTie	exon	200949524	200949661	1000	+	.	gene_id "MSTRG.14495"; transcript_id "MSTRG.14495.202"; exon_number "10";
chr1	StringTie	exon	200949759	200949874	1000	+	.	gene_id "MSTRG.14495"; transcript_id "MSTRG.14495.202"; exon_number "11";
chr1	StringTie	exon	200957299	200957439	1000	+	.	gene_id "MSTRG.14495"; transcript_id "MSTRG.14495.202"; exon_number "12";
chr1	StringTie	exon	200957707	200960433	1000	+	.	gene_id "MSTRG.14495"; transcript_id "MSTRG.14495.202"; exon_number "13";
chr1	StringTie	exon	200965031	200965133	1000	+	.	gene_id "MSTRG.14495"; transcript_id "MSTRG.14495.202"; exon_number "14";
chr1	StringTie	exon	200965710	200965769	1000	+	.	gene_id "MSTRG.14495"; transcript_id "MSTRG.14495.202"; exon_number "15";
chr1	StringTie	exon	200966385	200966683	1000	+	.	gene_id "MSTRG.14495"; transcript_id "MSTRG.14495.202"; exon_number "16";
chr1	StringTie	transcript	200922349	200966666	1000	+	.	gene_id "MSTRG.14495"; transcript_id "MSTRG.14495.203";
chr1	StringTie	exon	200922349	200922584	1000	+	.	gene_id "MSTRG.14495"; transcript_id "MSTRG.14495.203"; exon_number "1";
chr1	StringTie	exon	200922675	200922761	1000	+	.	gene_id "MSTRG.14495"; transcript_id "MSTRG.14495.203"; exon_number "2";
chr1	StringTie	exon	200928004	200928101	1000	+	.	gene_id "MSTRG.14495"; transcript_id "MSTRG.14495.203"; exon_number "3";
chr1	StringTie	exon	200928232	200928421	1000	+	.	gene_id "MSTRG.14495"; transcript_id "MSTRG.14495.203"; exon_number "4";
chr1	StringTie	exon	200928929	200929064	1000	+	.	gene_id "MSTRG.14495"; transcript_id "MSTRG.14495.203"; exon_number "5";
chr1	StringTie	exon	200929890	200929978	1000	+	.	gene_id "MSTRG.14495"; transcript_id "MSTRG.14495.203"; exon_number "6";
chr1	StringTie	exon	200932269	200932418	1000	+	.	gene_id "MSTRG.14495"; transcript_id "MSTRG.14495.203"; exon_number "7";
chr1	StringTie	exon	200937180	200937331	1000	+	.	gene_id "MSTRG.14495"; transcript_id "MSTRG.14495.203"; exon_number "8";
chr1	StringTie	exon	200948092	200948236	1000	+	.	gene_id "MSTRG.14495"; transcript_id "MSTRG.14495.203"; exon_number "9";
chr1	StringTie	exon	200948697	200948872	1000	+	.	gene_id "MSTRG.14495"; transcript_id "MSTRG.14495.203"; exon_number "10";
chr1	StringTie	exon	200949524	200949661	1000	+	.	gene_id "MSTRG.14495"; transcript_id "MSTRG.14495.203"; exon_number "11";
chr1	StringTie	exon	200949759	200949874	1000	+	.	gene_id "MSTRG.14495"; transcript_id "MSTRG.14495.203"; exon_number "12";
chr1	StringTie	exon	200957299	200957439	1000	+	.	gene_id "MSTRG.14495"; transcript_id "MSTRG.14495.203"; exon_number "13";
chr1	StringTie	exon	200958023	200958199	1000	+	.	gene_id "MSTRG.14495"; transcript_id "MSTRG.14495.203"; exon_number "14";
chr1	StringTie	exon	200958829	200959038	1000	+	.	gene_id "MSTRG.14495"; transcript_id "MSTRG.14495.203"; exon_number "15";
chr1	StringTie	exon	200960332	200960433	1000	+	.	gene_id "MSTRG.14495"; transcript_id "MSTRG.14495.203"; exon_number "16";
chr1	StringTie	exon	200965031	200965133	1000	+	.	gene_id "MSTRG.14495"; transcript_id "MSTRG.14495.203"; exon_number "17";
chr1	StringTie	exon	200965710	200965769	1000	+	.	gene_id "MSTRG.14495"; transcript_id "MSTRG.14495.203"; exon_number "18";
chr1	StringTie	exon	200966385	200966666	1000	+	.	gene_id "MSTRG.14495"; transcript_id "MSTRG.14495.203"; exon_number "19";
chr1	StringTie	transcript	200922554	200966830	1000	+	.	gene_id "MSTRG.14495"; transcript_id "MSTRG.14495.204";
chr1	StringTie	exon	200922554	200922584	1000	+	.	gene_id "MSTRG.14495"; transcript_id "MSTRG.14495.204"; exon_number "1";
chr1	StringTie	exon	200922675	200922761	1000	+	.	gene_id "MSTRG.14495"; transcript_id "MSTRG.14495.204"; exon_number "2";
chr1	StringTie	exon	200928232	200928292	1000	+	.	gene_id "MSTRG.14495"; transcript_id "MSTRG.14495.204"; exon_number "3";
chr1	StringTie	exon	200928929	200929064	1000	+	.	gene_id "MSTRG.14495"; transcript_id "MSTRG.14495.204"; exon_number "4";
chr1	StringTie	exon	200929890	200929978	1000	+	.	gene_id "MSTRG.14495"; transcript_id "MSTRG.14495.204"; exon_number "5";
chr1	StringTie	exon	200932269	200932418	1000	+	.	gene_id "MSTRG.14495"; transcript_id "MSTRG.14495.204"; exon_number "6";
chr1	StringTie	exon	200937180	200937331	1000	+	.	gene_id "MSTRG.14495"; transcript_id "MSTRG.14495.204"; exon_number "7";
chr1	StringTie	exon	200948092	200948236	1000	+	.	gene_id "MSTRG.14495"; transcript_id "MSTRG.14495.204"; exon_number "8";
chr1	StringTie	exon	200948697	200948872	1000	+	.	gene_id "MSTRG.14495"; transcript_id "MSTRG.14495.204"; exon_number "9";
chr1	StringTie	exon	200949524	200949661	1000	+	.	gene_id "MSTRG.14495"; transcript_id "MSTRG.14495.204"; exon_number "10";
chr1	StringTie	exon	200949759	200949874	1000	+	.	gene_id "MSTRG.14495"; transcript_id "MSTRG.14495.204"; exon_number "11";
chr1	StringTie	exon	200957299	200960433	1000	+	.	gene_id "MSTRG.14495"; transcript_id "MSTRG.14495.204"; exon_number "12";
chr1	StringTie	exon	200965031	200965133	1000	+	.	gene_id "MSTRG.14495"; transcript_id "MSTRG.14495.204"; exon_number "13";
chr1	StringTie	exon	200965710	200965769	1000	+	.	gene_id "MSTRG.14495"; transcript_id "MSTRG.14495.204"; exon_number "14";
chr1	StringTie	exon	200966385	200966830	1000	+	.	gene_id "MSTRG.14495"; transcript_id "MSTRG.14495.204"; exon_number "15";
chr1	StringTie	transcript	200922569	200966683	1000	+	.	gene_id "MSTRG.14495"; transcript_id "MSTRG.14495.205";
chr1	StringTie	exon	200922569	200922584	1000	+	.	gene_id "MSTRG.14495"; transcript_id "MSTRG.14495.205"; exon_number "1";
chr1	StringTie	exon	200922675	200922761	1000	+	.	gene_id "MSTRG.14495"; transcript_id "MSTRG.14495.205"; exon_number "2";
chr1	StringTie	exon	200928232	200928292	1000	+	.	gene_id "MSTRG.14495"; transcript_id "MSTRG.14495.205"; exon_number "3";
chr1	StringTie	exon	200928929	200929064	1000	+	.	gene_id "MSTRG.14495"; transcript_id "MSTRG.14495.205"; exon_number "4";
chr1	StringTie	exon	200929890	200929978	1000	+	.	gene_id "MSTRG.14495"; transcript_id "MSTRG.14495.205"; exon_number "5";
chr1	StringTie	exon	200932269	200932418	1000	+	.	gene_id "MSTRG.14495"; transcript_id "MSTRG.14495.205"; exon_number "6";
chr1	StringTie	exon	200937180	200937331	1000	+	.	gene_id "MSTRG.14495"; transcript_id "MSTRG.14495.205"; exon_number "7";
chr1	StringTie	exon	200948092	200948236	1000	+	.	gene_id "MSTRG.14495"; transcript_id "MSTRG.14495.205"; exon_number "8";
chr1	StringTie	exon	200948697	200948872	1000	+	.	gene_id "MSTRG.14495"; transcript_id "MSTRG.14495.205"; exon_number "9";
chr1	StringTie	exon	200949524	200949661	1000	+	.	gene_id "MSTRG.14495"; transcript_id "MSTRG.14495.205"; exon_number "10";
chr1	StringTie	exon	200949759	200949874	1000	+	.	gene_id "MSTRG.14495"; transcript_id "MSTRG.14495.205"; exon_number "11";
chr1	StringTie	exon	200957299	200958199	1000	+	.	gene_id "MSTRG.14495"; transcript_id "MSTRG.14495.205"; exon_number "12";
chr1	StringTie	exon	200958829	200960433	1000	+	.	gene_id "MSTRG.14495"; transcript_id "MSTRG.14495.205"; exon_number "13";
chr1	StringTie	exon	200965031	200965133	1000	+	.	gene_id "MSTRG.14495"; transcript_id "MSTRG.14495.205"; exon_number "14";
chr1	StringTie	exon	200965710	200965769	1000	+	.	gene_id "MSTRG.14495"; transcript_id "MSTRG.14495.205"; exon_number "15";
chr1	StringTie	exon	200966385	200966683	1000	+	.	gene_id "MSTRG.14495"; transcript_id "MSTRG.14495.205"; exon_number "16";
chr1	StringTie	transcript	200927000	200966683	1000	+	.	gene_id "MSTRG.14495"; transcript_id "MSTRG.14495.207";
chr1	StringTie	exon	200927000	200928101	1000	+	.	gene_id "MSTRG.14495"; transcript_id "MSTRG.14495.207"; exon_number "1";
chr1	StringTie	exon	200928232	200928421	1000	+	.	gene_id "MSTRG.14495"; transcript_id "MSTRG.14495.207"; exon_number "2";
chr1	StringTie	exon	200928929	200929064	1000	+	.	gene_id "MSTRG.14495"; transcript_id "MSTRG.14495.207"; exon_number "3";
chr1	StringTie	exon	200929890	200929978	1000	+	.	gene_id "MSTRG.14495"; transcript_id "MSTRG.14495.207"; exon_number "4";
chr1	StringTie	exon	200932269	200932418	1000	+	.	gene_id "MSTRG.14495"; transcript_id "MSTRG.14495.207"; exon_number "5";
chr1	StringTie	exon	200937180	200937331	1000	+	.	gene_id "MSTRG.14495"; transcript_id "MSTRG.14495.207"; exon_number "6";
chr1	StringTie	exon	200948092	200948236	1000	+	.	gene_id "MSTRG.14495"; transcript_id "MSTRG.14495.207"; exon_number "7";
chr1	StringTie	exon	200948697	200948872	1000	+	.	gene_id "MSTRG.14495"; transcript_id "MSTRG.14495.207"; exon_number "8";
chr1	StringTie	exon	200949524	200949661	1000	+	.	gene_id "MSTRG.14495"; transcript_id "MSTRG.14495.207"; exon_number "9";
chr1	StringTie	exon	200949759	200949874	1000	+	.	gene_id "MSTRG.14495"; transcript_id "MSTRG.14495.207"; exon_number "10";
chr1	StringTie	exon	200957299	200957826	1000	+	.	gene_id "MSTRG.14495"; transcript_id "MSTRG.14495.207"; exon_number "11";
chr1	StringTie	exon	200958023	200958199	1000	+	.	gene_id "MSTRG.14495"; transcript_id "MSTRG.14495.207"; exon_number "12";
chr1	StringTie	exon	200958829	200958987	1000	+	.	gene_id "MSTRG.14495"; transcript_id "MSTRG.14495.207"; exon_number "13";
chr1	StringTie	exon	200960332	200960433	1000	+	.	gene_id "MSTRG.14495"; transcript_id "MSTRG.14495.207"; exon_number "14";
chr1	StringTie	exon	200965031	200965133	1000	+	.	gene_id "MSTRG.14495"; transcript_id "MSTRG.14495.207"; exon_number "15";
chr1	StringTie	exon	200965710	200965769	1000	+	.	gene_id "MSTRG.14495"; transcript_id "MSTRG.14495.207"; exon_number "16";
chr1	StringTie	exon	200966385	200966683	1000	+	.	gene_id "MSTRG.14495"; transcript_id "MSTRG.14495.207"; exon_number "17";
chr1	StringTie	transcript	200927000	200966683	1000	+	.	gene_id "MSTRG.14495"; transcript_id "MSTRG.14495.208";
chr1	StringTie	exon	200927000	200928421	1000	+	.	gene_id "MSTRG.14495"; transcript_id "MSTRG.14495.208"; exon_number "1";
chr1	StringTie	exon	200928929	200929064	1000	+	.	gene_id "MSTRG.14495"; transcript_id "MSTRG.14495.208"; exon_number "2";
chr1	StringTie	exon	200929890	200929978	1000	+	.	gene_id "MSTRG.14495"; transcript_id "MSTRG.14495.208"; exon_number "3";
chr1	StringTie	exon	200932269	200932418	1000	+	.	gene_id "MSTRG.14495"; transcript_id "MSTRG.14495.208"; exon_number "4";
chr1	StringTie	exon	200934510	200934636	1000	+	.	gene_id "MSTRG.14495"; transcript_id "MSTRG.14495.208"; exon_number "5";
chr1	StringTie	exon	200937180	200937331	1000	+	.	gene_id "MSTRG.14495"; transcript_id "MSTRG.14495.208"; exon_number "6";
chr1	StringTie	exon	200948092	200948236	1000	+	.	gene_id "MSTRG.14495"; transcript_id "MSTRG.14495.208"; exon_number "7";
chr1	StringTie	exon	200948697	200948872	1000	+	.	gene_id "MSTRG.14495"; transcript_id "MSTRG.14495.208"; exon_number "8";
chr1	StringTie	exon	200949524	200949661	1000	+	.	gene_id "MSTRG.14495"; transcript_id "MSTRG.14495.208"; exon_number "9";
chr1	StringTie	exon	200949759	200949874	1000	+	.	gene_id "MSTRG.14495"; transcript_id "MSTRG.14495.208"; exon_number "10";
chr1	StringTie	exon	200957299	200957439	1000	+	.	gene_id "MSTRG.14495"; transcript_id "MSTRG.14495.208"; exon_number "11";
chr1	StringTie	exon	200958023	200958199	1000	+	.	gene_id "MSTRG.14495"; transcript_id "MSTRG.14495.208"; exon_number "12";
chr1	StringTie	exon	200958829	200959038	1000	+	.	gene_id "MSTRG.14495"; transcript_id "MSTRG.14495.208"; exon_number "13";
chr1	StringTie	exon	200960332	200960433	1000	+	.	gene_id "MSTRG.14495"; transcript_id "MSTRG.14495.208"; exon_number "14";
chr1	StringTie	exon	200965031	200965133	1000	+	.	gene_id "MSTRG.14495"; transcript_id "MSTRG.14495.208"; exon_number "15";
chr1	StringTie	exon	200965710	200965769	1000	+	.	gene_id "MSTRG.14495"; transcript_id "MSTRG.14495.208"; exon_number "16";
chr1	StringTie	exon	200966385	200966683	1000	+	.	gene_id "MSTRG.14495"; transcript_id "MSTRG.14495.208"; exon_number "17";
chr1	StringTie	transcript	200927000	200966683	1000	+	.	gene_id "MSTRG.14495"; transcript_id "MSTRG.14495.209";
chr1	StringTie	exon	200927000	200928292	1000	+	.	gene_id "MSTRG.14495"; transcript_id "MSTRG.14495.209"; exon_number "1";
chr1	StringTie	exon	200928929	200929064	1000	+	.	gene_id "MSTRG.14495"; transcript_id "MSTRG.14495.209"; exon_number "2";
chr1	StringTie	exon	200929890	200929978	1000	+	.	gene_id "MSTRG.14495"; transcript_id "MSTRG.14495.209"; exon_number "3";
chr1	StringTie	exon	200932269	200932418	1000	+	.	gene_id "MSTRG.14495"; transcript_id "MSTRG.14495.209"; exon_number "4";
chr1	StringTie	exon	200934510	200934636	1000	+	.	gene_id "MSTRG.14495"; transcript_id "MSTRG.14495.209"; exon_number "5";
chr1	StringTie	exon	200937180	200937331	1000	+	.	gene_id "MSTRG.14495"; transcript_id "MSTRG.14495.209"; exon_number "6";
chr1	StringTie	exon	200948092	200948236	1000	+	.	gene_id "MSTRG.14495"; transcript_id "MSTRG.14495.209"; exon_number "7";
chr1	StringTie	exon	200948697	200948872	1000	+	.	gene_id "MSTRG.14495"; transcript_id "MSTRG.14495.209"; exon_number "8";
chr1	StringTie	exon	200949524	200949661	1000	+	.	gene_id "MSTRG.14495"; transcript_id "MSTRG.14495.209"; exon_number "9";
chr1	StringTie	exon	200949759	200949874	1000	+	.	gene_id "MSTRG.14495"; transcript_id "MSTRG.14495.209"; exon_number "10";
chr1	StringTie	exon	200957299	200957826	1000	+	.	gene_id "MSTRG.14495"; transcript_id "MSTRG.14495.209"; exon_number "11";
chr1	StringTie	exon	200958023	200958199	1000	+	.	gene_id "MSTRG.14495"; transcript_id "MSTRG.14495.209"; exon_number "12";
chr1	StringTie	exon	200958829	200959038	1000	+	.	gene_id "MSTRG.14495"; transcript_id "MSTRG.14495.209"; exon_number "13";
chr1	StringTie	exon	200960332	200960433	1000	+	.	gene_id "MSTRG.14495"; transcript_id "MSTRG.14495.209"; exon_number "14";
chr1	StringTie	exon	200965031	200965133	1000	+	.	gene_id "MSTRG.14495"; transcript_id "MSTRG.14495.209"; exon_number "15";
chr1	StringTie	exon	200965710	200965769	1000	+	.	gene_id "MSTRG.14495"; transcript_id "MSTRG.14495.209"; exon_number "16";
chr1	StringTie	exon	200966385	200966683	1000	+	.	gene_id "MSTRG.14495"; transcript_id "MSTRG.14495.209"; exon_number "17";
chr1	StringTie	transcript	200891017	200915745	1000	+	.	gene_id "MSTRG.14495"; transcript_id "MSTRG.14495.21";
chr1	StringTie	exon	200891017	200891701	1000	+	.	gene_id "MSTRG.14495"; transcript_id "MSTRG.14495.21"; exon_number "1";
chr1	StringTie	exon	200898392	200898455	1000	+	.	gene_id "MSTRG.14495"; transcript_id "MSTRG.14495.21"; exon_number "2";
chr1	StringTie	exon	200899473	200899597	1000	+	.	gene_id "MSTRG.14495"; transcript_id "MSTRG.14495.21"; exon_number "3";
chr1	StringTie	exon	200900104	200900220	1000	+	.	gene_id "MSTRG.14495"; transcript_id "MSTRG.14495.21"; exon_number "4";
chr1	StringTie	exon	200907834	200907887	1000	+	.	gene_id "MSTRG.14495"; transcript_id "MSTRG.14495.21"; exon_number "5";
chr1	StringTie	exon	200908730	200908940	1000	+	.	gene_id "MSTRG.14495"; transcript_id "MSTRG.14495.21"; exon_number "6";
chr1	StringTie	exon	200909227	200909397	1000	+	.	gene_id "MSTRG.14495"; transcript_id "MSTRG.14495.21"; exon_number "7";
chr1	StringTie	exon	200911453	200912137	1000	+	.	gene_id "MSTRG.14495"; transcript_id "MSTRG.14495.21"; exon_number "8";
chr1	StringTie	exon	200913537	200915745	1000	+	.	gene_id "MSTRG.14495"; transcript_id "MSTRG.14495.21"; exon_number "9";
chr1	StringTie	transcript	200927012	200966683	1000	+	.	gene_id "MSTRG.14495"; transcript_id "MSTRG.14495.210";
chr1	StringTie	exon	200927012	200928421	1000	+	.	gene_id "MSTRG.14495"; transcript_id "MSTRG.14495.210"; exon_number "1";
chr1	StringTie	exon	200928929	200929064	1000	+	.	gene_id "MSTRG.14495"; transcript_id "MSTRG.14495.210"; exon_number "2";
chr1	StringTie	exon	200929890	200929978	1000	+	.	gene_id "MSTRG.14495"; transcript_id "MSTRG.14495.210"; exon_number "3";
chr1	StringTie	exon	200932269	200932418	1000	+	.	gene_id "MSTRG.14495"; transcript_id "MSTRG.14495.210"; exon_number "4";
chr1	StringTie	exon	200937180	200937331	1000	+	.	gene_id "MSTRG.14495"; transcript_id "MSTRG.14495.210"; exon_number "5";
chr1	StringTie	exon	200948092	200948466	1000	+	.	gene_id "MSTRG.14495"; transcript_id "MSTRG.14495.210"; exon_number "6";
chr1	StringTie	exon	200948697	200948872	1000	+	.	gene_id "MSTRG.14495"; transcript_id "MSTRG.14495.210"; exon_number "7";
chr1	StringTie	exon	200949524	200949661	1000	+	.	gene_id "MSTRG.14495"; transcript_id "MSTRG.14495.210"; exon_number "8";
chr1	StringTie	exon	200949759	200949874	1000	+	.	gene_id "MSTRG.14495"; transcript_id "MSTRG.14495.210"; exon_number "9";
chr1	StringTie	exon	200957299	200957439	1000	+	.	gene_id "MSTRG.14495"; transcript_id "MSTRG.14495.210"; exon_number "10";
chr1	StringTie	exon	200957707	200958199	1000	+	.	gene_id "MSTRG.14495"; transcript_id "MSTRG.14495.210"; exon_number "11";
chr1	StringTie	exon	200958829	200960433	1000	+	.	gene_id "MSTRG.14495"; transcript_id "MSTRG.14495.210"; exon_number "12";
chr1	StringTie	exon	200965031	200965133	1000	+	.	gene_id "MSTRG.14495"; transcript_id "MSTRG.14495.210"; exon_number "13";
chr1	StringTie	exon	200965710	200965769	1000	+	.	gene_id "MSTRG.14495"; transcript_id "MSTRG.14495.210"; exon_number "14";
chr1	StringTie	exon	200966385	200966683	1000	+	.	gene_id "MSTRG.14495"; transcript_id "MSTRG.14495.210"; exon_number "15";
chr1	StringTie	transcript	200927039	200966683	1000	+	.	gene_id "MSTRG.14495"; transcript_id "MSTRG.14495.211";
chr1	StringTie	exon	200927039	200927296	1000	+	.	gene_id "MSTRG.14495"; transcript_id "MSTRG.14495.211"; exon_number "1";
chr1	StringTie	exon	200928232	200928421	1000	+	.	gene_id "MSTRG.14495"; transcript_id "MSTRG.14495.211"; exon_number "2";
chr1	StringTie	exon	200928929	200929064	1000	+	.	gene_id "MSTRG.14495"; transcript_id "MSTRG.14495.211"; exon_number "3";
chr1	StringTie	exon	200929890	200929978	1000	+	.	gene_id "MSTRG.14495"; transcript_id "MSTRG.14495.211"; exon_number "4";
chr1	StringTie	exon	200932269	200932449	1000	+	.	gene_id "MSTRG.14495"; transcript_id "MSTRG.14495.211"; exon_number "5";
chr1	StringTie	exon	200937180	200937331	1000	+	.	gene_id "MSTRG.14495"; transcript_id "MSTRG.14495.211"; exon_number "6";
chr1	StringTie	exon	200948092	200948236	1000	+	.	gene_id "MSTRG.14495"; transcript_id "MSTRG.14495.211"; exon_number "7";
chr1	StringTie	exon	200948697	200948872	1000	+	.	gene_id "MSTRG.14495"; transcript_id "MSTRG.14495.211"; exon_number "8";
chr1	StringTie	exon	200949524	200949661	1000	+	.	gene_id "MSTRG.14495"; transcript_id "MSTRG.14495.211"; exon_number "9";
chr1	StringTie	exon	200949759	200949874	1000	+	.	gene_id "MSTRG.14495"; transcript_id "MSTRG.14495.211"; exon_number "10";
chr1	StringTie	exon	200957299	200957439	1000	+	.	gene_id "MSTRG.14495"; transcript_id "MSTRG.14495.211"; exon_number "11";
chr1	StringTie	exon	200957707	200957826	1000	+	.	gene_id "MSTRG.14495"; transcript_id "MSTRG.14495.211"; exon_number "12";
chr1	StringTie	exon	200958023	200958199	1000	+	.	gene_id "MSTRG.14495"; transcript_id "MSTRG.14495.211"; exon_number "13";
chr1	StringTie	exon	200958829	200958987	1000	+	.	gene_id "MSTRG.14495"; transcript_id "MSTRG.14495.211"; exon_number "14";
chr1	StringTie	exon	200960332	200960433	1000	+	.	gene_id "MSTRG.14495"; transcript_id "MSTRG.14495.211"; exon_number "15";
chr1	StringTie	exon	200965031	200965133	1000	+	.	gene_id "MSTRG.14495"; transcript_id "MSTRG.14495.211"; exon_number "16";
chr1	StringTie	exon	200965710	200965769	1000	+	.	gene_id "MSTRG.14495"; transcript_id "MSTRG.14495.211"; exon_number "17";
chr1	StringTie	exon	200966385	200966683	1000	+	.	gene_id "MSTRG.14495"; transcript_id "MSTRG.14495.211"; exon_number "18";
chr1	StringTie	transcript	200927046	200966751	1000	+	.	gene_id "MSTRG.14495"; transcript_id "MSTRG.14495.212";
chr1	StringTie	exon	200927046	200928348	1000	+	.	gene_id "MSTRG.14495"; transcript_id "MSTRG.14495.212"; exon_number "1";
chr1	StringTie	exon	200928929	200929064	1000	+	.	gene_id "MSTRG.14495"; transcript_id "MSTRG.14495.212"; exon_number "2";
chr1	StringTie	exon	200929890	200929978	1000	+	.	gene_id "MSTRG.14495"; transcript_id "MSTRG.14495.212"; exon_number "3";
chr1	StringTie	exon	200932269	200932449	1000	+	.	gene_id "MSTRG.14495"; transcript_id "MSTRG.14495.212"; exon_number "4";
chr1	StringTie	exon	200937180	200937331	1000	+	.	gene_id "MSTRG.14495"; transcript_id "MSTRG.14495.212"; exon_number "5";
chr1	StringTie	exon	200948092	200948872	1000	+	.	gene_id "MSTRG.14495"; transcript_id "MSTRG.14495.212"; exon_number "6";
chr1	StringTie	exon	200949524	200949661	1000	+	.	gene_id "MSTRG.14495"; transcript_id "MSTRG.14495.212"; exon_number "7";
chr1	StringTie	exon	200949759	200949874	1000	+	.	gene_id "MSTRG.14495"; transcript_id "MSTRG.14495.212"; exon_number "8";
chr1	StringTie	exon	200957299	200958199	1000	+	.	gene_id "MSTRG.14495"; transcript_id "MSTRG.14495.212"; exon_number "9";
chr1	StringTie	exon	200958829	200960433	1000	+	.	gene_id "MSTRG.14495"; transcript_id "MSTRG.14495.212"; exon_number "10";
chr1	StringTie	exon	200965031	200965133	1000	+	.	gene_id "MSTRG.14495"; transcript_id "MSTRG.14495.212"; exon_number "11";
chr1	StringTie	exon	200965710	200965769	1000	+	.	gene_id "MSTRG.14495"; transcript_id "MSTRG.14495.212"; exon_number "12";
chr1	StringTie	exon	200966385	200966751	1000	+	.	gene_id "MSTRG.14495"; transcript_id "MSTRG.14495.212"; exon_number "13";
chr1	StringTie	transcript	200928005	200966662	1000	+	.	gene_id "MSTRG.14495"; transcript_id "MSTRG.14495.213";
chr1	StringTie	exon	200928005	200928421	1000	+	.	gene_id "MSTRG.14495"; transcript_id "MSTRG.14495.213"; exon_number "1";
chr1	StringTie	exon	200928929	200929064	1000	+	.	gene_id "MSTRG.14495"; transcript_id "MSTRG.14495.213"; exon_number "2";
chr1	StringTie	exon	200929890	200929978	1000	+	.	gene_id "MSTRG.14495"; transcript_id "MSTRG.14495.213"; exon_number "3";
chr1	StringTie	exon	200932269	200932449	1000	+	.	gene_id "MSTRG.14495"; transcript_id "MSTRG.14495.213"; exon_number "4";
chr1	StringTie	exon	200937180	200937331	1000	+	.	gene_id "MSTRG.14495"; transcript_id "MSTRG.14495.213"; exon_number "5";
chr1	StringTie	exon	200948092	200948236	1000	+	.	gene_id "MSTRG.14495"; transcript_id "MSTRG.14495.213"; exon_number "6";
chr1	StringTie	exon	200948697	200948872	1000	+	.	gene_id "MSTRG.14495"; transcript_id "MSTRG.14495.213"; exon_number "7";
chr1	StringTie	exon	200949524	200949661	1000	+	.	gene_id "MSTRG.14495"; transcript_id "MSTRG.14495.213"; exon_number "8";
chr1	StringTie	exon	200949759	200949874	1000	+	.	gene_id "MSTRG.14495"; transcript_id "MSTRG.14495.213"; exon_number "9";
chr1	StringTie	exon	200957299	200957439	1000	+	.	gene_id "MSTRG.14495"; transcript_id "MSTRG.14495.213"; exon_number "10";
chr1	StringTie	exon	200957707	200960433	1000	+	.	gene_id "MSTRG.14495"; transcript_id "MSTRG.14495.213"; exon_number "11";
chr1	StringTie	exon	200965031	200965133	1000	+	.	gene_id "MSTRG.14495"; transcript_id "MSTRG.14495.213"; exon_number "12";
chr1	StringTie	exon	200965710	200965769	1000	+	.	gene_id "MSTRG.14495"; transcript_id "MSTRG.14495.213"; exon_number "13";
chr1	StringTie	exon	200966385	200966662	1000	+	.	gene_id "MSTRG.14495"; transcript_id "MSTRG.14495.213"; exon_number "14";
chr1	StringTie	transcript	200928010	200966671	1000	+	.	gene_id "MSTRG.14495"; transcript_id "MSTRG.14495.214";
chr1	StringTie	exon	200928010	200928101	1000	+	.	gene_id "MSTRG.14495"; transcript_id "MSTRG.14495.214"; exon_number "1";
chr1	StringTie	exon	200928232	200928421	1000	+	.	gene_id "MSTRG.14495"; transcript_id "MSTRG.14495.214"; exon_number "2";
chr1	StringTie	exon	200928929	200929064	1000	+	.	gene_id "MSTRG.14495"; transcript_id "MSTRG.14495.214"; exon_number "3";
chr1	StringTie	exon	200929890	200929978	1000	+	.	gene_id "MSTRG.14495"; transcript_id "MSTRG.14495.214"; exon_number "4";
chr1	StringTie	exon	200932269	200932449	1000	+	.	gene_id "MSTRG.14495"; transcript_id "MSTRG.14495.214"; exon_number "5";
chr1	StringTie	exon	200937180	200937331	1000	+	.	gene_id "MSTRG.14495"; transcript_id "MSTRG.14495.214"; exon_number "6";
chr1	StringTie	exon	200948092	200948236	1000	+	.	gene_id "MSTRG.14495"; transcript_id "MSTRG.14495.214"; exon_number "7";
chr1	StringTie	exon	200948697	200948872	1000	+	.	gene_id "MSTRG.14495"; transcript_id "MSTRG.14495.214"; exon_number "8";
chr1	StringTie	exon	200949524	200949661	1000	+	.	gene_id "MSTRG.14495"; transcript_id "MSTRG.14495.214"; exon_number "9";
chr1	StringTie	exon	200949759	200949874	1000	+	.	gene_id "MSTRG.14495"; transcript_id "MSTRG.14495.214"; exon_number "10";
chr1	StringTie	exon	200957299	200957439	1000	+	.	gene_id "MSTRG.14495"; transcript_id "MSTRG.14495.214"; exon_number "11";
chr1	StringTie	exon	200957707	200957826	1000	+	.	gene_id "MSTRG.14495"; transcript_id "MSTRG.14495.214"; exon_number "12";
chr1	StringTie	exon	200958023	200958199	1000	+	.	gene_id "MSTRG.14495"; transcript_id "MSTRG.14495.214"; exon_number "13";
chr1	StringTie	exon	200958829	200958987	1000	+	.	gene_id "MSTRG.14495"; transcript_id "MSTRG.14495.214"; exon_number "14";
chr1	StringTie	exon	200960332	200960433	1000	+	.	gene_id "MSTRG.14495"; transcript_id "MSTRG.14495.214"; exon_number "15";
chr1	StringTie	exon	200965031	200965133	1000	+	.	gene_id "MSTRG.14495"; transcript_id "MSTRG.14495.214"; exon_number "16";
chr1	StringTie	exon	200965710	200965769	1000	+	.	gene_id "MSTRG.14495"; transcript_id "MSTRG.14495.214"; exon_number "17";
chr1	StringTie	exon	200966385	200966671	1000	+	.	gene_id "MSTRG.14495"; transcript_id "MSTRG.14495.214"; exon_number "18";
chr1	StringTie	transcript	200928011	200929134	1000	+	.	gene_id "MSTRG.14495"; transcript_id "MSTRG.14495.215";
chr1	StringTie	exon	200928011	200928101	1000	+	.	gene_id "MSTRG.14495"; transcript_id "MSTRG.14495.215"; exon_number "1";
chr1	StringTie	exon	200928232	200928292	1000	+	.	gene_id "MSTRG.14495"; transcript_id "MSTRG.14495.215"; exon_number "2";
chr1	StringTie	exon	200928929	200929134	1000	+	.	gene_id "MSTRG.14495"; transcript_id "MSTRG.14495.215"; exon_number "3";
chr1	StringTie	transcript	200929800	200966683	1000	+	.	gene_id "MSTRG.14495"; transcript_id "MSTRG.14495.216";
chr1	StringTie	exon	200929800	200929978	1000	+	.	gene_id "MSTRG.14495"; transcript_id "MSTRG.14495.216"; exon_number "1";
chr1	StringTie	exon	200932269	200932418	1000	+	.	gene_id "MSTRG.14495"; transcript_id "MSTRG.14495.216"; exon_number "2";
chr1	StringTie	exon	200937180	200937331	1000	+	.	gene_id "MSTRG.14495"; transcript_id "MSTRG.14495.216"; exon_number "3";
chr1	StringTie	exon	200948092	200948236	1000	+	.	gene_id "MSTRG.14495"; transcript_id "MSTRG.14495.216"; exon_number "4";
chr1	StringTie	exon	200948697	200948872	1000	+	.	gene_id "MSTRG.14495"; transcript_id "MSTRG.14495.216"; exon_number "5";
chr1	StringTie	exon	200949524	200949661	1000	+	.	gene_id "MSTRG.14495"; transcript_id "MSTRG.14495.216"; exon_number "6";
chr1	StringTie	exon	200949759	200949874	1000	+	.	gene_id "MSTRG.14495"; transcript_id "MSTRG.14495.216"; exon_number "7";
chr1	StringTie	exon	200954137	200954230	1000	+	.	gene_id "MSTRG.14495"; transcript_id "MSTRG.14495.216"; exon_number "8";
chr1	StringTie	exon	200957299	200958199	1000	+	.	gene_id "MSTRG.14495"; transcript_id "MSTRG.14495.216"; exon_number "9";
chr1	StringTie	exon	200958829	200958987	1000	+	.	gene_id "MSTRG.14495"; transcript_id "MSTRG.14495.216"; exon_number "10";
chr1	StringTie	exon	200959341	200960433	1000	+	.	gene_id "MSTRG.14495"; transcript_id "MSTRG.14495.216"; exon_number "11";
chr1	StringTie	exon	200965031	200965133	1000	+	.	gene_id "MSTRG.14495"; transcript_id "MSTRG.14495.216"; exon_number "12";
chr1	StringTie	exon	200965710	200965769	1000	+	.	gene_id "MSTRG.14495"; transcript_id "MSTRG.14495.216"; exon_number "13";
chr1	StringTie	exon	200966385	200966683	1000	+	.	gene_id "MSTRG.14495"; transcript_id "MSTRG.14495.216"; exon_number "14";
chr1	StringTie	transcript	200933445	200966671	1000	+	.	gene_id "MSTRG.14495"; transcript_id "MSTRG.14495.217";
chr1	StringTie	exon	200933445	200933812	1000	+	.	gene_id "MSTRG.14495"; transcript_id "MSTRG.14495.217"; exon_number "1";
chr1	StringTie	exon	200934527	200937331	1000	+	.	gene_id "MSTRG.14495"; transcript_id "MSTRG.14495.217"; exon_number "2";
chr1	StringTie	exon	200948092	200948872	1000	+	.	gene_id "MSTRG.14495"; transcript_id "MSTRG.14495.217"; exon_number "3";
chr1	StringTie	exon	200949524	200949661	1000	+	.	gene_id "MSTRG.14495"; transcript_id "MSTRG.14495.217"; exon_number "4";
chr1	StringTie	exon	200949759	200949874	1000	+	.	gene_id "MSTRG.14495"; transcript_id "MSTRG.14495.217"; exon_number "5";
chr1	StringTie	exon	200957299	200957439	1000	+	.	gene_id "MSTRG.14495"; transcript_id "MSTRG.14495.217"; exon_number "6";
chr1	StringTie	exon	200958023	200958199	1000	+	.	gene_id "MSTRG.14495"; transcript_id "MSTRG.14495.217"; exon_number "7";
chr1	StringTie	exon	200958829	200960433	1000	+	.	gene_id "MSTRG.14495"; transcript_id "MSTRG.14495.217"; exon_number "8";
chr1	StringTie	exon	200965031	200965133	1000	+	.	gene_id "MSTRG.14495"; transcript_id "MSTRG.14495.217"; exon_number "9";
chr1	StringTie	exon	200965710	200965769	1000	+	.	gene_id "MSTRG.14495"; transcript_id "MSTRG.14495.217"; exon_number "10";
chr1	StringTie	exon	200966385	200966671	1000	+	.	gene_id "MSTRG.14495"; transcript_id "MSTRG.14495.217"; exon_number "11";
chr1	StringTie	transcript	200933445	200966671	1000	+	.	gene_id "MSTRG.14495"; transcript_id "MSTRG.14495.218";
chr1	StringTie	exon	200933445	200937331	1000	+	.	gene_id "MSTRG.14495"; transcript_id "MSTRG.14495.218"; exon_number "1";
chr1	StringTie	exon	200948092	200948236	1000	+	.	gene_id "MSTRG.14495"; transcript_id "MSTRG.14495.218"; exon_number "2";
chr1	StringTie	exon	200948697	200948872	1000	+	.	gene_id "MSTRG.14495"; transcript_id "MSTRG.14495.218"; exon_number "3";
chr1	StringTie	exon	200949524	200949661	1000	+	.	gene_id "MSTRG.14495"; transcript_id "MSTRG.14495.218"; exon_number "4";
chr1	StringTie	exon	200949759	200949874	1000	+	.	gene_id "MSTRG.14495"; transcript_id "MSTRG.14495.218"; exon_number "5";
chr1	StringTie	exon	200957299	200957826	1000	+	.	gene_id "MSTRG.14495"; transcript_id "MSTRG.14495.218"; exon_number "6";
chr1	StringTie	exon	200958023	200958199	1000	+	.	gene_id "MSTRG.14495"; transcript_id "MSTRG.14495.218"; exon_number "7";
chr1	StringTie	exon	200958829	200959038	1000	+	.	gene_id "MSTRG.14495"; transcript_id "MSTRG.14495.218"; exon_number "8";
chr1	StringTie	exon	200960212	200960433	1000	+	.	gene_id "MSTRG.14495"; transcript_id "MSTRG.14495.218"; exon_number "9";
chr1	StringTie	exon	200965031	200965133	1000	+	.	gene_id "MSTRG.14495"; transcript_id "MSTRG.14495.218"; exon_number "10";
chr1	StringTie	exon	200965710	200965769	1000	+	.	gene_id "MSTRG.14495"; transcript_id "MSTRG.14495.218"; exon_number "11";
chr1	StringTie	exon	200966385	200966671	1000	+	.	gene_id "MSTRG.14495"; transcript_id "MSTRG.14495.218"; exon_number "12";
chr1	StringTie	transcript	200933451	200966685	1000	+	.	gene_id "MSTRG.14495"; transcript_id "MSTRG.14495.219";
chr1	StringTie	exon	200933451	200934636	1000	+	.	gene_id "MSTRG.14495"; transcript_id "MSTRG.14495.219"; exon_number "1";
chr1	StringTie	exon	200937180	200937331	1000	+	.	gene_id "MSTRG.14495"; transcript_id "MSTRG.14495.219"; exon_number "2";
chr1	StringTie	exon	200948092	200948236	1000	+	.	gene_id "MSTRG.14495"; transcript_id "MSTRG.14495.219"; exon_number "3";
chr1	StringTie	exon	200948697	200948872	1000	+	.	gene_id "MSTRG.14495"; transcript_id "MSTRG.14495.219"; exon_number "4";
chr1	StringTie	exon	200949524	200949661	1000	+	.	gene_id "MSTRG.14495"; transcript_id "MSTRG.14495.219"; exon_number "5";
chr1	StringTie	exon	200949759	200949874	1000	+	.	gene_id "MSTRG.14495"; transcript_id "MSTRG.14495.219"; exon_number "6";
chr1	StringTie	exon	200957299	200957439	1000	+	.	gene_id "MSTRG.14495"; transcript_id "MSTRG.14495.219"; exon_number "7";
chr1	StringTie	exon	200958023	200958199	1000	+	.	gene_id "MSTRG.14495"; transcript_id "MSTRG.14495.219"; exon_number "8";
chr1	StringTie	exon	200960332	200960433	1000	+	.	gene_id "MSTRG.14495"; transcript_id "MSTRG.14495.219"; exon_number "9";
chr1	StringTie	exon	200965031	200965133	1000	+	.	gene_id "MSTRG.14495"; transcript_id "MSTRG.14495.219"; exon_number "10";
chr1	StringTie	exon	200965710	200965769	1000	+	.	gene_id "MSTRG.14495"; transcript_id "MSTRG.14495.219"; exon_number "11";
chr1	StringTie	exon	200966385	200966685	1000	+	.	gene_id "MSTRG.14495"; transcript_id "MSTRG.14495.219"; exon_number "12";
chr1	StringTie	transcript	200891018	200915742	1000	+	.	gene_id "MSTRG.14495"; transcript_id "MSTRG.14495.22";
chr1	StringTie	exon	200891018	200891701	1000	+	.	gene_id "MSTRG.14495"; transcript_id "MSTRG.14495.22"; exon_number "1";
chr1	StringTie	exon	200894905	200895087	1000	+	.	gene_id "MSTRG.14495"; transcript_id "MSTRG.14495.22"; exon_number "2";
chr1	StringTie	exon	200898307	200898455	1000	+	.	gene_id "MSTRG.14495"; transcript_id "MSTRG.14495.22"; exon_number "3";
chr1	StringTie	exon	200899473	200899548	1000	+	.	gene_id "MSTRG.14495"; transcript_id "MSTRG.14495.22"; exon_number "4";
chr1	StringTie	exon	200912000	200912137	1000	+	.	gene_id "MSTRG.14495"; transcript_id "MSTRG.14495.22"; exon_number "5";
chr1	StringTie	exon	200913537	200915742	1000	+	.	gene_id "MSTRG.14495"; transcript_id "MSTRG.14495.22"; exon_number "6";
chr1	StringTie	transcript	200933451	200966666	1000	+	.	gene_id "MSTRG.14495"; transcript_id "MSTRG.14495.220";
chr1	StringTie	exon	200933451	200934636	1000	+	.	gene_id "MSTRG.14495"; transcript_id "MSTRG.14495.220"; exon_number "1";
chr1	StringTie	exon	200937180	200937331	1000	+	.	gene_id "MSTRG.14495"; transcript_id "MSTRG.14495.220"; exon_number "2";
chr1	StringTie	exon	200948092	200948236	1000	+	.	gene_id "MSTRG.14495"; transcript_id "MSTRG.14495.220"; exon_number "3";
chr1	StringTie	exon	200948697	200948872	1000	+	.	gene_id "MSTRG.14495"; transcript_id "MSTRG.14495.220"; exon_number "4";
chr1	StringTie	exon	200949524	200949661	1000	+	.	gene_id "MSTRG.14495"; transcript_id "MSTRG.14495.220"; exon_number "5";
chr1	StringTie	exon	200949759	200949874	1000	+	.	gene_id "MSTRG.14495"; transcript_id "MSTRG.14495.220"; exon_number "6";
chr1	StringTie	exon	200957299	200957439	1000	+	.	gene_id "MSTRG.14495"; transcript_id "MSTRG.14495.220"; exon_number "7";
chr1	StringTie	exon	200957665	200957826	1000	+	.	gene_id "MSTRG.14495"; transcript_id "MSTRG.14495.220"; exon_number "8";
chr1	StringTie	exon	200958023	200958199	1000	+	.	gene_id "MSTRG.14495"; transcript_id "MSTRG.14495.220"; exon_number "9";
chr1	StringTie	exon	200958829	200958987	1000	+	.	gene_id "MSTRG.14495"; transcript_id "MSTRG.14495.220"; exon_number "10";
chr1	StringTie	exon	200960332	200960433	1000	+	.	gene_id "MSTRG.14495"; transcript_id "MSTRG.14495.220"; exon_number "11";
chr1	StringTie	exon	200965031	200965133	1000	+	.	gene_id "MSTRG.14495"; transcript_id "MSTRG.14495.220"; exon_number "12";
chr1	StringTie	exon	200965710	200965769	1000	+	.	gene_id "MSTRG.14495"; transcript_id "MSTRG.14495.220"; exon_number "13";
chr1	StringTie	exon	200966385	200966666	1000	+	.	gene_id "MSTRG.14495"; transcript_id "MSTRG.14495.220"; exon_number "14";
chr1	StringTie	transcript	200934300	200966683	1000	+	.	gene_id "MSTRG.14495"; transcript_id "MSTRG.14495.221";
chr1	StringTie	exon	200934300	200934636	1000	+	.	gene_id "MSTRG.14495"; transcript_id "MSTRG.14495.221"; exon_number "1";
chr1	StringTie	exon	200937180	200937331	1000	+	.	gene_id "MSTRG.14495"; transcript_id "MSTRG.14495.221"; exon_number "2";
chr1	StringTie	exon	200948092	200948236	1000	+	.	gene_id "MSTRG.14495"; transcript_id "MSTRG.14495.221"; exon_number "3";
chr1	StringTie	exon	200948697	200948872	1000	+	.	gene_id "MSTRG.14495"; transcript_id "MSTRG.14495.221"; exon_number "4";
chr1	StringTie	exon	200949524	200949661	1000	+	.	gene_id "MSTRG.14495"; transcript_id "MSTRG.14495.221"; exon_number "5";
chr1	StringTie	exon	200949759	200949874	1000	+	.	gene_id "MSTRG.14495"; transcript_id "MSTRG.14495.221"; exon_number "6";
chr1	StringTie	exon	200957299	200957439	1000	+	.	gene_id "MSTRG.14495"; transcript_id "MSTRG.14495.221"; exon_number "7";
chr1	StringTie	exon	200958023	200958199	1000	+	.	gene_id "MSTRG.14495"; transcript_id "MSTRG.14495.221"; exon_number "8";
chr1	StringTie	exon	200958829	200958987	1000	+	.	gene_id "MSTRG.14495"; transcript_id "MSTRG.14495.221"; exon_number "9";
chr1	StringTie	exon	200960332	200960433	1000	+	.	gene_id "MSTRG.14495"; transcript_id "MSTRG.14495.221"; exon_number "10";
chr1	StringTie	exon	200965031	200965133	1000	+	.	gene_id "MSTRG.14495"; transcript_id "MSTRG.14495.221"; exon_number "11";
chr1	StringTie	exon	200965710	200965769	1000	+	.	gene_id "MSTRG.14495"; transcript_id "MSTRG.14495.221"; exon_number "12";
chr1	StringTie	exon	200966385	200966683	1000	+	.	gene_id "MSTRG.14495"; transcript_id "MSTRG.14495.221"; exon_number "13";
chr1	StringTie	transcript	200934988	200966683	1000	+	.	gene_id "MSTRG.14495"; transcript_id "MSTRG.14495.222";
chr1	StringTie	exon	200934988	200937331	1000	+	.	gene_id "MSTRG.14495"; transcript_id "MSTRG.14495.222"; exon_number "1";
chr1	StringTie	exon	200948092	200948236	1000	+	.	gene_id "MSTRG.14495"; transcript_id "MSTRG.14495.222"; exon_number "2";
chr1	StringTie	exon	200948697	200948872	1000	+	.	gene_id "MSTRG.14495"; transcript_id "MSTRG.14495.222"; exon_number "3";
chr1	StringTie	exon	200949524	200949661	1000	+	.	gene_id "MSTRG.14495"; transcript_id "MSTRG.14495.222"; exon_number "4";
chr1	StringTie	exon	200949759	200949874	1000	+	.	gene_id "MSTRG.14495"; transcript_id "MSTRG.14495.222"; exon_number "5";
chr1	StringTie	exon	200957299	200957439	1000	+	.	gene_id "MSTRG.14495"; transcript_id "MSTRG.14495.222"; exon_number "6";
chr1	StringTie	exon	200957665	200958199	1000	+	.	gene_id "MSTRG.14495"; transcript_id "MSTRG.14495.222"; exon_number "7";
chr1	StringTie	exon	200960332	200960433	1000	+	.	gene_id "MSTRG.14495"; transcript_id "MSTRG.14495.222"; exon_number "8";
chr1	StringTie	exon	200965031	200965133	1000	+	.	gene_id "MSTRG.14495"; transcript_id "MSTRG.14495.222"; exon_number "9";
chr1	StringTie	exon	200965710	200965769	1000	+	.	gene_id "MSTRG.14495"; transcript_id "MSTRG.14495.222"; exon_number "10";
chr1	StringTie	exon	200966385	200966683	1000	+	.	gene_id "MSTRG.14495"; transcript_id "MSTRG.14495.222"; exon_number "11";
chr1	StringTie	transcript	200949522	200966704	1000	+	.	gene_id "MSTRG.14495"; transcript_id "MSTRG.14495.223";
chr1	StringTie	exon	200949522	200949661	1000	+	.	gene_id "MSTRG.14495"; transcript_id "MSTRG.14495.223"; exon_number "1";
chr1	StringTie	exon	200949759	200949902	1000	+	.	gene_id "MSTRG.14495"; transcript_id "MSTRG.14495.223"; exon_number "2";
chr1	StringTie	exon	200957299	200958199	1000	+	.	gene_id "MSTRG.14495"; transcript_id "MSTRG.14495.223"; exon_number "3";
chr1	StringTie	exon	200958829	200960433	1000	+	.	gene_id "MSTRG.14495"; transcript_id "MSTRG.14495.223"; exon_number "4";
chr1	StringTie	exon	200965031	200965133	1000	+	.	gene_id "MSTRG.14495"; transcript_id "MSTRG.14495.223"; exon_number "5";
chr1	StringTie	exon	200965710	200965769	1000	+	.	gene_id "MSTRG.14495"; transcript_id "MSTRG.14495.223"; exon_number "6";
chr1	StringTie	exon	200966385	200966704	1000	+	.	gene_id "MSTRG.14495"; transcript_id "MSTRG.14495.223"; exon_number "7";
chr1	StringTie	transcript	200949537	200966664	1000	+	.	gene_id "MSTRG.14495"; transcript_id "MSTRG.14495.224";
chr1	StringTie	exon	200949537	200949661	1000	+	.	gene_id "MSTRG.14495"; transcript_id "MSTRG.14495.224"; exon_number "1";
chr1	StringTie	exon	200949759	200949874	1000	+	.	gene_id "MSTRG.14495"; transcript_id "MSTRG.14495.224"; exon_number "2";
chr1	StringTie	exon	200957299	200957439	1000	+	.	gene_id "MSTRG.14495"; transcript_id "MSTRG.14495.224"; exon_number "3";
chr1	StringTie	exon	200957665	200957826	1000	+	.	gene_id "MSTRG.14495"; transcript_id "MSTRG.14495.224"; exon_number "4";
chr1	StringTie	exon	200958023	200958199	1000	+	.	gene_id "MSTRG.14495"; transcript_id "MSTRG.14495.224"; exon_number "5";
chr1	StringTie	exon	200960332	200960433	1000	+	.	gene_id "MSTRG.14495"; transcript_id "MSTRG.14495.224"; exon_number "6";
chr1	StringTie	exon	200965031	200965133	1000	+	.	gene_id "MSTRG.14495"; transcript_id "MSTRG.14495.224"; exon_number "7";
chr1	StringTie	exon	200965710	200966664	1000	+	.	gene_id "MSTRG.14495"; transcript_id "MSTRG.14495.224"; exon_number "8";
chr1	StringTie	transcript	200956920	200966687	1000	+	.	gene_id "MSTRG.14495"; transcript_id "MSTRG.14495.225";
chr1	StringTie	exon	200956920	200957439	1000	+	.	gene_id "MSTRG.14495"; transcript_id "MSTRG.14495.225"; exon_number "1";
chr1	StringTie	exon	200957707	200958199	1000	+	.	gene_id "MSTRG.14495"; transcript_id "MSTRG.14495.225"; exon_number "2";
chr1	StringTie	exon	200960332	200960433	1000	+	.	gene_id "MSTRG.14495"; transcript_id "MSTRG.14495.225"; exon_number "3";
chr1	StringTie	exon	200965031	200965133	1000	+	.	gene_id "MSTRG.14495"; transcript_id "MSTRG.14495.225"; exon_number "4";
chr1	StringTie	exon	200965710	200965769	1000	+	.	gene_id "MSTRG.14495"; transcript_id "MSTRG.14495.225"; exon_number "5";
chr1	StringTie	exon	200966385	200966687	1000	+	.	gene_id "MSTRG.14495"; transcript_id "MSTRG.14495.225"; exon_number "6";
chr1	StringTie	transcript	200959490	200966663	1000	+	.	gene_id "MSTRG.14495"; transcript_id "MSTRG.14495.226";
chr1	StringTie	exon	200959490	200959817	1000	+	.	gene_id "MSTRG.14495"; transcript_id "MSTRG.14495.226"; exon_number "1";
chr1	StringTie	exon	200960332	200960433	1000	+	.	gene_id "MSTRG.14495"; transcript_id "MSTRG.14495.226"; exon_number "2";
chr1	StringTie	exon	200965031	200965133	1000	+	.	gene_id "MSTRG.14495"; transcript_id "MSTRG.14495.226"; exon_number "3";
chr1	StringTie	exon	200965710	200965769	1000	+	.	gene_id "MSTRG.14495"; transcript_id "MSTRG.14495.226"; exon_number "4";
chr1	StringTie	exon	200966385	200966663	1000	+	.	gene_id "MSTRG.14495"; transcript_id "MSTRG.14495.226"; exon_number "5";
chr1	StringTie	transcript	200960089	200966660	1000	+	.	gene_id "MSTRG.14495"; transcript_id "MSTRG.14495.227";
chr1	StringTie	exon	200960089	200960433	1000	+	.	gene_id "MSTRG.14495"; transcript_id "MSTRG.14495.227"; exon_number "1";
chr1	StringTie	exon	200965031	200965133	1000	+	.	gene_id "MSTRG.14495"; transcript_id "MSTRG.14495.227"; exon_number "2";
chr1	StringTie	exon	200965710	200965769	1000	+	.	gene_id "MSTRG.14495"; transcript_id "MSTRG.14495.227"; exon_number "3";
chr1	StringTie	exon	200966366	200966660	1000	+	.	gene_id "MSTRG.14495"; transcript_id "MSTRG.14495.227"; exon_number "4";
chr1	StringTie	transcript	200963234	200966663	1000	+	.	gene_id "MSTRG.14495"; transcript_id "MSTRG.14495.228";
chr1	StringTie	exon	200963234	200963270	1000	+	.	gene_id "MSTRG.14495"; transcript_id "MSTRG.14495.228"; exon_number "1";
chr1	StringTie	exon	200965031	200965133	1000	+	.	gene_id "MSTRG.14495"; transcript_id "MSTRG.14495.228"; exon_number "2";
chr1	StringTie	exon	200965710	200965769	1000	+	.	gene_id "MSTRG.14495"; transcript_id "MSTRG.14495.228"; exon_number "3";
chr1	StringTie	exon	200966385	200966663	1000	+	.	gene_id "MSTRG.14495"; transcript_id "MSTRG.14495.228"; exon_number "4";
chr1	StringTie	transcript	200964732	200966683	1000	+	.	gene_id "MSTRG.14495"; transcript_id "MSTRG.14495.229";
chr1	StringTie	exon	200964732	200964912	1000	+	.	gene_id "MSTRG.14495"; transcript_id "MSTRG.14495.229"; exon_number "1";
chr1	StringTie	exon	200965031	200965133	1000	+	.	gene_id "MSTRG.14495"; transcript_id "MSTRG.14495.229"; exon_number "2";
chr1	StringTie	exon	200965710	200965769	1000	+	.	gene_id "MSTRG.14495"; transcript_id "MSTRG.14495.229"; exon_number "3";
chr1	StringTie	exon	200966385	200966683	1000	+	.	gene_id "MSTRG.14495"; transcript_id "MSTRG.14495.229"; exon_number "4";
chr1	StringTie	transcript	200891018	200915744	1000	+	.	gene_id "MSTRG.14495"; transcript_id "MSTRG.14495.23";
chr1	StringTie	exon	200891018	200891701	1000	+	.	gene_id "MSTRG.14495"; transcript_id "MSTRG.14495.23"; exon_number "1";
chr1	StringTie	exon	200894905	200895087	1000	+	.	gene_id "MSTRG.14495"; transcript_id "MSTRG.14495.23"; exon_number "2";
chr1	StringTie	exon	200898307	200898455	1000	+	.	gene_id "MSTRG.14495"; transcript_id "MSTRG.14495.23"; exon_number "3";
chr1	StringTie	exon	200899473	200899597	1000	+	.	gene_id "MSTRG.14495"; transcript_id "MSTRG.14495.23"; exon_number "4";
chr1	StringTie	exon	200900104	200900220	1000	+	.	gene_id "MSTRG.14495"; transcript_id "MSTRG.14495.23"; exon_number "5";
chr1	StringTie	exon	200900937	200901159	1000	+	.	gene_id "MSTRG.14495"; transcript_id "MSTRG.14495.23"; exon_number "6";
chr1	StringTie	exon	200907834	200907887	1000	+	.	gene_id "MSTRG.14495"; transcript_id "MSTRG.14495.23"; exon_number "7";
chr1	StringTie	exon	200908730	200908940	1000	+	.	gene_id "MSTRG.14495"; transcript_id "MSTRG.14495.23"; exon_number "8";
chr1	StringTie	exon	200909224	200909397	1000	+	.	gene_id "MSTRG.14495"; transcript_id "MSTRG.14495.23"; exon_number "9";
chr1	StringTie	exon	200911453	200912137	1000	+	.	gene_id "MSTRG.14495"; transcript_id "MSTRG.14495.23"; exon_number "10";
chr1	StringTie	exon	200913537	200913623	1000	+	.	gene_id "MSTRG.14495"; transcript_id "MSTRG.14495.23"; exon_number "11";
chr1	StringTie	exon	200915075	200915744	1000	+	.	gene_id "MSTRG.14495"; transcript_id "MSTRG.14495.23"; exon_number "12";
chr1	StringTie	transcript	200965033	200966669	1000	+	.	gene_id "MSTRG.14495"; transcript_id "MSTRG.14495.230";
chr1	StringTie	exon	200965033	200965133	1000	+	.	gene_id "MSTRG.14495"; transcript_id "MSTRG.14495.230"; exon_number "1";
chr1	StringTie	exon	200966385	200966669	1000	+	.	gene_id "MSTRG.14495"; transcript_id "MSTRG.14495.230"; exon_number "2";
chr1	StringTie	transcript	200891021	200915742	1000	+	.	gene_id "MSTRG.14495"; transcript_id "MSTRG.14495.24";
chr1	StringTie	exon	200891021	200891402	1000	+	.	gene_id "MSTRG.14495"; transcript_id "MSTRG.14495.24"; exon_number "1";
chr1	StringTie	exon	200898392	200898455	1000	+	.	gene_id "MSTRG.14495"; transcript_id "MSTRG.14495.24"; exon_number "2";
chr1	StringTie	exon	200899473	200899597	1000	+	.	gene_id "MSTRG.14495"; transcript_id "MSTRG.14495.24"; exon_number "3";
chr1	StringTie	exon	200900104	200900220	1000	+	.	gene_id "MSTRG.14495"; transcript_id "MSTRG.14495.24"; exon_number "4";
chr1	StringTie	exon	200900937	200901159	1000	+	.	gene_id "MSTRG.14495"; transcript_id "MSTRG.14495.24"; exon_number "5";
chr1	StringTie	exon	200907834	200907887	1000	+	.	gene_id "MSTRG.14495"; transcript_id "MSTRG.14495.24"; exon_number "6";
chr1	StringTie	exon	200908730	200908940	1000	+	.	gene_id "MSTRG.14495"; transcript_id "MSTRG.14495.24"; exon_number "7";
chr1	StringTie	exon	200909224	200909397	1000	+	.	gene_id "MSTRG.14495"; transcript_id "MSTRG.14495.24"; exon_number "8";
chr1	StringTie	exon	200911453	200912137	1000	+	.	gene_id "MSTRG.14495"; transcript_id "MSTRG.14495.24"; exon_number "9";
chr1	StringTie	exon	200913537	200915742	1000	+	.	gene_id "MSTRG.14495"; transcript_id "MSTRG.14495.24"; exon_number "10";
chr1	StringTie	transcript	200891048	200915830	1000	+	.	gene_id "MSTRG.14495"; transcript_id "MSTRG.14495.25";
chr1	StringTie	exon	200891048	200891701	1000	+	.	gene_id "MSTRG.14495"; transcript_id "MSTRG.14495.25"; exon_number "1";
chr1	StringTie	exon	200898307	200898455	1000	+	.	gene_id "MSTRG.14495"; transcript_id "MSTRG.14495.25"; exon_number "2";
chr1	StringTie	exon	200899473	200899597	1000	+	.	gene_id "MSTRG.14495"; transcript_id "MSTRG.14495.25"; exon_number "3";
chr1	StringTie	exon	200900104	200900220	1000	+	.	gene_id "MSTRG.14495"; transcript_id "MSTRG.14495.25"; exon_number "4";
chr1	StringTie	exon	200900937	200901159	1000	+	.	gene_id "MSTRG.14495"; transcript_id "MSTRG.14495.25"; exon_number "5";
chr1	StringTie	exon	200907834	200907887	1000	+	.	gene_id "MSTRG.14495"; transcript_id "MSTRG.14495.25"; exon_number "6";
chr1	StringTie	exon	200908730	200908940	1000	+	.	gene_id "MSTRG.14495"; transcript_id "MSTRG.14495.25"; exon_number "7";
chr1	StringTie	exon	200909227	200909397	1000	+	.	gene_id "MSTRG.14495"; transcript_id "MSTRG.14495.25"; exon_number "8";
chr1	StringTie	exon	200911453	200912137	1000	+	.	gene_id "MSTRG.14495"; transcript_id "MSTRG.14495.25"; exon_number "9";
chr1	StringTie	exon	200913537	200915830	1000	+	.	gene_id "MSTRG.14495"; transcript_id "MSTRG.14495.25"; exon_number "10";
chr1	StringTie	transcript	200891051	200966683	1000	+	.	gene_id "MSTRG.14495"; transcript_id "MSTRG.14495.27";
chr1	StringTie	exon	200891051	200891402	1000	+	.	gene_id "MSTRG.14495"; transcript_id "MSTRG.14495.27"; exon_number "1";
chr1	StringTie	exon	200898392	200898455	1000	+	.	gene_id "MSTRG.14495"; transcript_id "MSTRG.14495.27"; exon_number "2";
chr1	StringTie	exon	200899473	200899597	1000	+	.	gene_id "MSTRG.14495"; transcript_id "MSTRG.14495.27"; exon_number "3";
chr1	StringTie	exon	200900104	200900220	1000	+	.	gene_id "MSTRG.14495"; transcript_id "MSTRG.14495.27"; exon_number "4";
chr1	StringTie	exon	200900937	200901159	1000	+	.	gene_id "MSTRG.14495"; transcript_id "MSTRG.14495.27"; exon_number "5";
chr1	StringTie	exon	200907834	200907887	1000	+	.	gene_id "MSTRG.14495"; transcript_id "MSTRG.14495.27"; exon_number "6";
chr1	StringTie	exon	200908730	200908940	1000	+	.	gene_id "MSTRG.14495"; transcript_id "MSTRG.14495.27"; exon_number "7";
chr1	StringTie	exon	200909227	200909397	1000	+	.	gene_id "MSTRG.14495"; transcript_id "MSTRG.14495.27"; exon_number "8";
chr1	StringTie	exon	200911453	200912137	1000	+	.	gene_id "MSTRG.14495"; transcript_id "MSTRG.14495.27"; exon_number "9";
chr1	StringTie	exon	200913537	200916423	1000	+	.	gene_id "MSTRG.14495"; transcript_id "MSTRG.14495.27"; exon_number "10";
chr1	StringTie	exon	200917433	200917547	1000	+	.	gene_id "MSTRG.14495"; transcript_id "MSTRG.14495.27"; exon_number "11";
chr1	StringTie	exon	200920455	200920519	1000	+	.	gene_id "MSTRG.14495"; transcript_id "MSTRG.14495.27"; exon_number "12";
chr1	StringTie	exon	200920994	200921116	1000	+	.	gene_id "MSTRG.14495"; transcript_id "MSTRG.14495.27"; exon_number "13";
chr1	StringTie	exon	200921260	200921339	1000	+	.	gene_id "MSTRG.14495"; transcript_id "MSTRG.14495.27"; exon_number "14";
chr1	StringTie	exon	200921732	200921861	1000	+	.	gene_id "MSTRG.14495"; transcript_id "MSTRG.14495.27"; exon_number "15";
chr1	StringTie	exon	200922675	200922761	1000	+	.	gene_id "MSTRG.14495"; transcript_id "MSTRG.14495.27"; exon_number "16";
chr1	StringTie	exon	200928232	200928292	1000	+	.	gene_id "MSTRG.14495"; transcript_id "MSTRG.14495.27"; exon_number "17";
chr1	StringTie	exon	200928929	200929064	1000	+	.	gene_id "MSTRG.14495"; transcript_id "MSTRG.14495.27"; exon_number "18";
chr1	StringTie	exon	200929890	200929978	1000	+	.	gene_id "MSTRG.14495"; transcript_id "MSTRG.14495.27"; exon_number "19";
chr1	StringTie	exon	200932269	200932418	1000	+	.	gene_id "MSTRG.14495"; transcript_id "MSTRG.14495.27"; exon_number "20";
chr1	StringTie	exon	200937180	200937331	1000	+	.	gene_id "MSTRG.14495"; transcript_id "MSTRG.14495.27"; exon_number "21";
chr1	StringTie	exon	200948092	200948236	1000	+	.	gene_id "MSTRG.14495"; transcript_id "MSTRG.14495.27"; exon_number "22";
chr1	StringTie	exon	200948697	200948872	1000	+	.	gene_id "MSTRG.14495"; transcript_id "MSTRG.14495.27"; exon_number "23";
chr1	StringTie	exon	200949524	200949661	1000	+	.	gene_id "MSTRG.14495"; transcript_id "MSTRG.14495.27"; exon_number "24";
chr1	StringTie	exon	200949759	200949874	1000	+	.	gene_id "MSTRG.14495"; transcript_id "MSTRG.14495.27"; exon_number "25";
chr1	StringTie	exon	200957299	200957826	1000	+	.	gene_id "MSTRG.14495"; transcript_id "MSTRG.14495.27"; exon_number "26";
chr1	StringTie	exon	200958023	200958199	1000	+	.	gene_id "MSTRG.14495"; transcript_id "MSTRG.14495.27"; exon_number "27";
chr1	StringTie	exon	200958829	200958987	1000	+	.	gene_id "MSTRG.14495"; transcript_id "MSTRG.14495.27"; exon_number "28";
chr1	StringTie	exon	200960332	200960433	1000	+	.	gene_id "MSTRG.14495"; transcript_id "MSTRG.14495.27"; exon_number "29";
chr1	StringTie	exon	200965031	200965133	1000	+	.	gene_id "MSTRG.14495"; transcript_id "MSTRG.14495.27"; exon_number "30";
chr1	StringTie	exon	200965710	200965769	1000	+	.	gene_id "MSTRG.14495"; transcript_id "MSTRG.14495.27"; exon_number "31";
chr1	StringTie	exon	200966385	200966683	1000	+	.	gene_id "MSTRG.14495"; transcript_id "MSTRG.14495.27"; exon_number "32";
chr1	StringTie	transcript	200891051	200915742	1000	+	.	gene_id "MSTRG.14495"; transcript_id "MSTRG.14495.28";
chr1	StringTie	exon	200891051	200891402	1000	+	.	gene_id "MSTRG.14495"; transcript_id "MSTRG.14495.28"; exon_number "1";
chr1	StringTie	exon	200898392	200898455	1000	+	.	gene_id "MSTRG.14495"; transcript_id "MSTRG.14495.28"; exon_number "2";
chr1	StringTie	exon	200899473	200899597	1000	+	.	gene_id "MSTRG.14495"; transcript_id "MSTRG.14495.28"; exon_number "3";
chr1	StringTie	exon	200900104	200900220	1000	+	.	gene_id "MSTRG.14495"; transcript_id "MSTRG.14495.28"; exon_number "4";
chr1	StringTie	exon	200907834	200907887	1000	+	.	gene_id "MSTRG.14495"; transcript_id "MSTRG.14495.28"; exon_number "5";
chr1	StringTie	exon	200908730	200908940	1000	+	.	gene_id "MSTRG.14495"; transcript_id "MSTRG.14495.28"; exon_number "6";
chr1	StringTie	exon	200909227	200909397	1000	+	.	gene_id "MSTRG.14495"; transcript_id "MSTRG.14495.28"; exon_number "7";
chr1	StringTie	exon	200911453	200912137	1000	+	.	gene_id "MSTRG.14495"; transcript_id "MSTRG.14495.28"; exon_number "8";
chr1	StringTie	exon	200913537	200915742	1000	+	.	gene_id "MSTRG.14495"; transcript_id "MSTRG.14495.28"; exon_number "9";
chr1	StringTie	transcript	200891062	200915848	1000	+	.	gene_id "MSTRG.14495"; transcript_id "MSTRG.14495.29";
chr1	StringTie	exon	200891062	200891402	1000	+	.	gene_id "MSTRG.14495"; transcript_id "MSTRG.14495.29"; exon_number "1";
chr1	StringTie	exon	200894905	200895087	1000	+	.	gene_id "MSTRG.14495"; transcript_id "MSTRG.14495.29"; exon_number "2";
chr1	StringTie	exon	200898307	200898455	1000	+	.	gene_id "MSTRG.14495"; transcript_id "MSTRG.14495.29"; exon_number "3";
chr1	StringTie	exon	200899473	200899597	1000	+	.	gene_id "MSTRG.14495"; transcript_id "MSTRG.14495.29"; exon_number "4";
chr1	StringTie	exon	200900104	200900220	1000	+	.	gene_id "MSTRG.14495"; transcript_id "MSTRG.14495.29"; exon_number "5";
chr1	StringTie	exon	200900937	200901159	1000	+	.	gene_id "MSTRG.14495"; transcript_id "MSTRG.14495.29"; exon_number "6";
chr1	StringTie	exon	200907834	200907887	1000	+	.	gene_id "MSTRG.14495"; transcript_id "MSTRG.14495.29"; exon_number "7";
chr1	StringTie	exon	200908730	200908940	1000	+	.	gene_id "MSTRG.14495"; transcript_id "MSTRG.14495.29"; exon_number "8";
chr1	StringTie	exon	200909224	200909397	1000	+	.	gene_id "MSTRG.14495"; transcript_id "MSTRG.14495.29"; exon_number "9";
chr1	StringTie	exon	200911453	200912137	1000	+	.	gene_id "MSTRG.14495"; transcript_id "MSTRG.14495.29"; exon_number "10";
chr1	StringTie	exon	200913537	200915848	1000	+	.	gene_id "MSTRG.14495"; transcript_id "MSTRG.14495.29"; exon_number "11";
chr1	StringTie	transcript	200890744	200915832	1000	+	.	gene_id "MSTRG.14495"; transcript_id "MSTRG.14495.3";
chr1	StringTie	exon	200890744	200891701	1000	+	.	gene_id "MSTRG.14495"; transcript_id "MSTRG.14495.3"; exon_number "1";
chr1	StringTie	exon	200898392	200898455	1000	+	.	gene_id "MSTRG.14495"; transcript_id "MSTRG.14495.3"; exon_number "2";
chr1	StringTie	exon	200899473	200899597	1000	+	.	gene_id "MSTRG.14495"; transcript_id "MSTRG.14495.3"; exon_number "3";
chr1	StringTie	exon	200900104	200900220	1000	+	.	gene_id "MSTRG.14495"; transcript_id "MSTRG.14495.3"; exon_number "4";
chr1	StringTie	exon	200900937	200901159	1000	+	.	gene_id "MSTRG.14495"; transcript_id "MSTRG.14495.3"; exon_number "5";
chr1	StringTie	exon	200907834	200907887	1000	+	.	gene_id "MSTRG.14495"; transcript_id "MSTRG.14495.3"; exon_number "6";
chr1	StringTie	exon	200908730	200908940	1000	+	.	gene_id "MSTRG.14495"; transcript_id "MSTRG.14495.3"; exon_number "7";
chr1	StringTie	exon	200909224	200909397	1000	+	.	gene_id "MSTRG.14495"; transcript_id "MSTRG.14495.3"; exon_number "8";
chr1	StringTie	exon	200911453	200912137	1000	+	.	gene_id "MSTRG.14495"; transcript_id "MSTRG.14495.3"; exon_number "9";
chr1	StringTie	exon	200913537	200915832	1000	+	.	gene_id "MSTRG.14495"; transcript_id "MSTRG.14495.3"; exon_number "10";
chr1	StringTie	transcript	200891074	200915828	1000	+	.	gene_id "MSTRG.14495"; transcript_id "MSTRG.14495.30";
chr1	StringTie	exon	200891074	200891402	1000	+	.	gene_id "MSTRG.14495"; transcript_id "MSTRG.14495.30"; exon_number "1";
chr1	StringTie	exon	200898392	200898455	1000	+	.	gene_id "MSTRG.14495"; transcript_id "MSTRG.14495.30"; exon_number "2";
chr1	StringTie	exon	200899473	200899597	1000	+	.	gene_id "MSTRG.14495"; transcript_id "MSTRG.14495.30"; exon_number "3";
chr1	StringTie	exon	200900104	200900220	1000	+	.	gene_id "MSTRG.14495"; transcript_id "MSTRG.14495.30"; exon_number "4";
chr1	StringTie	exon	200900937	200907887	1000	+	.	gene_id "MSTRG.14495"; transcript_id "MSTRG.14495.30"; exon_number "5";
chr1	StringTie	exon	200908730	200908940	1000	+	.	gene_id "MSTRG.14495"; transcript_id "MSTRG.14495.30"; exon_number "6";
chr1	StringTie	exon	200909224	200909397	1000	+	.	gene_id "MSTRG.14495"; transcript_id "MSTRG.14495.30"; exon_number "7";
chr1	StringTie	exon	200911453	200915828	1000	+	.	gene_id "MSTRG.14495"; transcript_id "MSTRG.14495.30"; exon_number "8";
chr1	StringTie	transcript	200891074	200915828	1000	+	.	gene_id "MSTRG.14495"; transcript_id "MSTRG.14495.31";
chr1	StringTie	exon	200891074	200891402	1000	+	.	gene_id "MSTRG.14495"; transcript_id "MSTRG.14495.31"; exon_number "1";
chr1	StringTie	exon	200898392	200898455	1000	+	.	gene_id "MSTRG.14495"; transcript_id "MSTRG.14495.31"; exon_number "2";
chr1	StringTie	exon	200899473	200899597	1000	+	.	gene_id "MSTRG.14495"; transcript_id "MSTRG.14495.31"; exon_number "3";
chr1	StringTie	exon	200900104	200900220	1000	+	.	gene_id "MSTRG.14495"; transcript_id "MSTRG.14495.31"; exon_number "4";
chr1	StringTie	exon	200900937	200901159	1000	+	.	gene_id "MSTRG.14495"; transcript_id "MSTRG.14495.31"; exon_number "5";
chr1	StringTie	exon	200907834	200907887	1000	+	.	gene_id "MSTRG.14495"; transcript_id "MSTRG.14495.31"; exon_number "6";
chr1	StringTie	exon	200908730	200908940	1000	+	.	gene_id "MSTRG.14495"; transcript_id "MSTRG.14495.31"; exon_number "7";
chr1	StringTie	exon	200909224	200909397	1000	+	.	gene_id "MSTRG.14495"; transcript_id "MSTRG.14495.31"; exon_number "8";
chr1	StringTie	exon	200911453	200915828	1000	+	.	gene_id "MSTRG.14495"; transcript_id "MSTRG.14495.31"; exon_number "9";
chr1	StringTie	transcript	200891074	200915744	1000	+	.	gene_id "MSTRG.14495"; transcript_id "MSTRG.14495.32";
chr1	StringTie	exon	200891074	200891402	1000	+	.	gene_id "MSTRG.14495"; transcript_id "MSTRG.14495.32"; exon_number "1";
chr1	StringTie	exon	200898392	200898455	1000	+	.	gene_id "MSTRG.14495"; transcript_id "MSTRG.14495.32"; exon_number "2";
chr1	StringTie	exon	200899473	200899597	1000	+	.	gene_id "MSTRG.14495"; transcript_id "MSTRG.14495.32"; exon_number "3";
chr1	StringTie	exon	200900104	200900220	1000	+	.	gene_id "MSTRG.14495"; transcript_id "MSTRG.14495.32"; exon_number "4";
chr1	StringTie	exon	200900937	200901159	1000	+	.	gene_id "MSTRG.14495"; transcript_id "MSTRG.14495.32"; exon_number "5";
chr1	StringTie	exon	200907834	200907887	1000	+	.	gene_id "MSTRG.14495"; transcript_id "MSTRG.14495.32"; exon_number "6";
chr1	StringTie	exon	200908730	200908940	1000	+	.	gene_id "MSTRG.14495"; transcript_id "MSTRG.14495.32"; exon_number "7";
chr1	StringTie	exon	200909224	200909397	1000	+	.	gene_id "MSTRG.14495"; transcript_id "MSTRG.14495.32"; exon_number "8";
chr1	StringTie	exon	200911453	200913434	1000	+	.	gene_id "MSTRG.14495"; transcript_id "MSTRG.14495.32"; exon_number "9";
chr1	StringTie	exon	200913537	200915744	1000	+	.	gene_id "MSTRG.14495"; transcript_id "MSTRG.14495.32"; exon_number "10";
chr1	StringTie	transcript	200891074	200915742	1000	+	.	gene_id "MSTRG.14495"; transcript_id "MSTRG.14495.33";
chr1	StringTie	exon	200891074	200891402	1000	+	.	gene_id "MSTRG.14495"; transcript_id "MSTRG.14495.33"; exon_number "1";
chr1	StringTie	exon	200898392	200898455	1000	+	.	gene_id "MSTRG.14495"; transcript_id "MSTRG.14495.33"; exon_number "2";
chr1	StringTie	exon	200899473	200899597	1000	+	.	gene_id "MSTRG.14495"; transcript_id "MSTRG.14495.33"; exon_number "3";
chr1	StringTie	exon	200900104	200900220	1000	+	.	gene_id "MSTRG.14495"; transcript_id "MSTRG.14495.33"; exon_number "4";
chr1	StringTie	exon	200900937	200901159	1000	+	.	gene_id "MSTRG.14495"; transcript_id "MSTRG.14495.33"; exon_number "5";
chr1	StringTie	exon	200907834	200907887	1000	+	.	gene_id "MSTRG.14495"; transcript_id "MSTRG.14495.33"; exon_number "6";
chr1	StringTie	exon	200908730	200908940	1000	+	.	gene_id "MSTRG.14495"; transcript_id "MSTRG.14495.33"; exon_number "7";
chr1	StringTie	exon	200909227	200909397	1000	+	.	gene_id "MSTRG.14495"; transcript_id "MSTRG.14495.33"; exon_number "8";
chr1	StringTie	exon	200911453	200912137	1000	+	.	gene_id "MSTRG.14495"; transcript_id "MSTRG.14495.33"; exon_number "9";
chr1	StringTie	exon	200913013	200915742	1000	+	.	gene_id "MSTRG.14495"; transcript_id "MSTRG.14495.33"; exon_number "10";
chr1	StringTie	transcript	200891095	200915779	1000	+	.	gene_id "MSTRG.14495"; transcript_id "MSTRG.14495.35";
chr1	StringTie	exon	200891095	200891701	1000	+	.	gene_id "MSTRG.14495"; transcript_id "MSTRG.14495.35"; exon_number "1";
chr1	StringTie	exon	200894905	200895087	1000	+	.	gene_id "MSTRG.14495"; transcript_id "MSTRG.14495.35"; exon_number "2";
chr1	StringTie	exon	200898392	200898455	1000	+	.	gene_id "MSTRG.14495"; transcript_id "MSTRG.14495.35"; exon_number "3";
chr1	StringTie	exon	200899473	200899597	1000	+	.	gene_id "MSTRG.14495"; transcript_id "MSTRG.14495.35"; exon_number "4";
chr1	StringTie	exon	200900104	200900220	1000	+	.	gene_id "MSTRG.14495"; transcript_id "MSTRG.14495.35"; exon_number "5";
chr1	StringTie	exon	200900937	200901159	1000	+	.	gene_id "MSTRG.14495"; transcript_id "MSTRG.14495.35"; exon_number "6";
chr1	StringTie	exon	200907834	200907887	1000	+	.	gene_id "MSTRG.14495"; transcript_id "MSTRG.14495.35"; exon_number "7";
chr1	StringTie	exon	200908730	200908940	1000	+	.	gene_id "MSTRG.14495"; transcript_id "MSTRG.14495.35"; exon_number "8";
chr1	StringTie	exon	200909227	200909397	1000	+	.	gene_id "MSTRG.14495"; transcript_id "MSTRG.14495.35"; exon_number "9";
chr1	StringTie	exon	200911453	200912137	1000	+	.	gene_id "MSTRG.14495"; transcript_id "MSTRG.14495.35"; exon_number "10";
chr1	StringTie	exon	200913537	200915779	1000	+	.	gene_id "MSTRG.14495"; transcript_id "MSTRG.14495.35"; exon_number "11";
chr1	StringTie	transcript	200891106	200915744	1000	+	.	gene_id "MSTRG.14495"; transcript_id "MSTRG.14495.36";
chr1	StringTie	exon	200891106	200891701	1000	+	.	gene_id "MSTRG.14495"; transcript_id "MSTRG.14495.36"; exon_number "1";
chr1	StringTie	exon	200898392	200898455	1000	+	.	gene_id "MSTRG.14495"; transcript_id "MSTRG.14495.36"; exon_number "2";
chr1	StringTie	exon	200899473	200899597	1000	+	.	gene_id "MSTRG.14495"; transcript_id "MSTRG.14495.36"; exon_number "3";
chr1	StringTie	exon	200900104	200900220	1000	+	.	gene_id "MSTRG.14495"; transcript_id "MSTRG.14495.36"; exon_number "4";
chr1	StringTie	exon	200900937	200901159	1000	+	.	gene_id "MSTRG.14495"; transcript_id "MSTRG.14495.36"; exon_number "5";
chr1	StringTie	exon	200907834	200907887	1000	+	.	gene_id "MSTRG.14495"; transcript_id "MSTRG.14495.36"; exon_number "6";
chr1	StringTie	exon	200908730	200908940	1000	+	.	gene_id "MSTRG.14495"; transcript_id "MSTRG.14495.36"; exon_number "7";
chr1	StringTie	exon	200909227	200909397	1000	+	.	gene_id "MSTRG.14495"; transcript_id "MSTRG.14495.36"; exon_number "8";
chr1	StringTie	exon	200911453	200912137	1000	+	.	gene_id "MSTRG.14495"; transcript_id "MSTRG.14495.36"; exon_number "9";
chr1	StringTie	exon	200913547	200915744	1000	+	.	gene_id "MSTRG.14495"; transcript_id "MSTRG.14495.36"; exon_number "10";
chr1	StringTie	transcript	200891119	200915833	1000	+	.	gene_id "MSTRG.14495"; transcript_id "MSTRG.14495.37";
chr1	StringTie	exon	200891119	200891402	1000	+	.	gene_id "MSTRG.14495"; transcript_id "MSTRG.14495.37"; exon_number "1";
chr1	StringTie	exon	200894905	200895087	1000	+	.	gene_id "MSTRG.14495"; transcript_id "MSTRG.14495.37"; exon_number "2";
chr1	StringTie	exon	200898392	200898455	1000	+	.	gene_id "MSTRG.14495"; transcript_id "MSTRG.14495.37"; exon_number "3";
chr1	StringTie	exon	200899473	200899597	1000	+	.	gene_id "MSTRG.14495"; transcript_id "MSTRG.14495.37"; exon_number "4";
chr1	StringTie	exon	200900104	200900220	1000	+	.	gene_id "MSTRG.14495"; transcript_id "MSTRG.14495.37"; exon_number "5";
chr1	StringTie	exon	200907834	200907887	1000	+	.	gene_id "MSTRG.14495"; transcript_id "MSTRG.14495.37"; exon_number "6";
chr1	StringTie	exon	200908730	200908940	1000	+	.	gene_id "MSTRG.14495"; transcript_id "MSTRG.14495.37"; exon_number "7";
chr1	StringTie	exon	200909227	200909397	1000	+	.	gene_id "MSTRG.14495"; transcript_id "MSTRG.14495.37"; exon_number "8";
chr1	StringTie	exon	200911453	200912137	1000	+	.	gene_id "MSTRG.14495"; transcript_id "MSTRG.14495.37"; exon_number "9";
chr1	StringTie	exon	200913537	200915833	1000	+	.	gene_id "MSTRG.14495"; transcript_id "MSTRG.14495.37"; exon_number "10";
chr1	StringTie	transcript	200891122	200915742	1000	+	.	gene_id "MSTRG.14495"; transcript_id "MSTRG.14495.38";
chr1	StringTie	exon	200891122	200891701	1000	+	.	gene_id "MSTRG.14495"; transcript_id "MSTRG.14495.38"; exon_number "1";
chr1	StringTie	exon	200898392	200898455	1000	+	.	gene_id "MSTRG.14495"; transcript_id "MSTRG.14495.38"; exon_number "2";
chr1	StringTie	exon	200899473	200899597	1000	+	.	gene_id "MSTRG.14495"; transcript_id "MSTRG.14495.38"; exon_number "3";
chr1	StringTie	exon	200900104	200900220	1000	+	.	gene_id "MSTRG.14495"; transcript_id "MSTRG.14495.38"; exon_number "4";
chr1	StringTie	exon	200900937	200901159	1000	+	.	gene_id "MSTRG.14495"; transcript_id "MSTRG.14495.38"; exon_number "5";
chr1	StringTie	exon	200907834	200907887	1000	+	.	gene_id "MSTRG.14495"; transcript_id "MSTRG.14495.38"; exon_number "6";
chr1	StringTie	exon	200908730	200908940	1000	+	.	gene_id "MSTRG.14495"; transcript_id "MSTRG.14495.38"; exon_number "7";
chr1	StringTie	exon	200909224	200909397	1000	+	.	gene_id "MSTRG.14495"; transcript_id "MSTRG.14495.38"; exon_number "8";
chr1	StringTie	exon	200911453	200912137	1000	+	.	gene_id "MSTRG.14495"; transcript_id "MSTRG.14495.38"; exon_number "9";
chr1	StringTie	exon	200913537	200913623	1000	+	.	gene_id "MSTRG.14495"; transcript_id "MSTRG.14495.38"; exon_number "10";
chr1	StringTie	exon	200913861	200915742	1000	+	.	gene_id "MSTRG.14495"; transcript_id "MSTRG.14495.38"; exon_number "11";
chr1	StringTie	transcript	200891129	200915830	1000	+	.	gene_id "MSTRG.14495"; transcript_id "MSTRG.14495.39";
chr1	StringTie	exon	200891129	200891701	1000	+	.	gene_id "MSTRG.14495"; transcript_id "MSTRG.14495.39"; exon_number "1";
chr1	StringTie	exon	200894870	200895087	1000	+	.	gene_id "MSTRG.14495"; transcript_id "MSTRG.14495.39"; exon_number "2";
chr1	StringTie	exon	200898307	200898455	1000	+	.	gene_id "MSTRG.14495"; transcript_id "MSTRG.14495.39"; exon_number "3";
chr1	StringTie	exon	200899473	200899597	1000	+	.	gene_id "MSTRG.14495"; transcript_id "MSTRG.14495.39"; exon_number "4";
chr1	StringTie	exon	200900104	200900220	1000	+	.	gene_id "MSTRG.14495"; transcript_id "MSTRG.14495.39"; exon_number "5";
chr1	StringTie	exon	200900937	200901159	1000	+	.	gene_id "MSTRG.14495"; transcript_id "MSTRG.14495.39"; exon_number "6";
chr1	StringTie	exon	200907834	200907887	1000	+	.	gene_id "MSTRG.14495"; transcript_id "MSTRG.14495.39"; exon_number "7";
chr1	StringTie	exon	200908730	200908940	1000	+	.	gene_id "MSTRG.14495"; transcript_id "MSTRG.14495.39"; exon_number "8";
chr1	StringTie	exon	200909224	200909397	1000	+	.	gene_id "MSTRG.14495"; transcript_id "MSTRG.14495.39"; exon_number "9";
chr1	StringTie	exon	200911453	200912137	1000	+	.	gene_id "MSTRG.14495"; transcript_id "MSTRG.14495.39"; exon_number "10";
chr1	StringTie	exon	200913537	200915830	1000	+	.	gene_id "MSTRG.14495"; transcript_id "MSTRG.14495.39"; exon_number "11";
chr1	StringTie	transcript	200890744	200915880	1000	+	.	gene_id "MSTRG.14495"; transcript_id "MSTRG.14495.4";
chr1	StringTie	exon	200890744	200891402	1000	+	.	gene_id "MSTRG.14495"; transcript_id "MSTRG.14495.4"; exon_number "1";
chr1	StringTie	exon	200894905	200895087	1000	+	.	gene_id "MSTRG.14495"; transcript_id "MSTRG.14495.4"; exon_number "2";
chr1	StringTie	exon	200898392	200898455	1000	+	.	gene_id "MSTRG.14495"; transcript_id "MSTRG.14495.4"; exon_number "3";
chr1	StringTie	exon	200899473	200899597	1000	+	.	gene_id "MSTRG.14495"; transcript_id "MSTRG.14495.4"; exon_number "4";
chr1	StringTie	exon	200900104	200900220	1000	+	.	gene_id "MSTRG.14495"; transcript_id "MSTRG.14495.4"; exon_number "5";
chr1	StringTie	exon	200900937	200901159	1000	+	.	gene_id "MSTRG.14495"; transcript_id "MSTRG.14495.4"; exon_number "6";
chr1	StringTie	exon	200907834	200907887	1000	+	.	gene_id "MSTRG.14495"; transcript_id "MSTRG.14495.4"; exon_number "7";
chr1	StringTie	exon	200908730	200908940	1000	+	.	gene_id "MSTRG.14495"; transcript_id "MSTRG.14495.4"; exon_number "8";
chr1	StringTie	exon	200909224	200909397	1000	+	.	gene_id "MSTRG.14495"; transcript_id "MSTRG.14495.4"; exon_number "9";
chr1	StringTie	exon	200911453	200912137	1000	+	.	gene_id "MSTRG.14495"; transcript_id "MSTRG.14495.4"; exon_number "10";
chr1	StringTie	exon	200913537	200915880	1000	+	.	gene_id "MSTRG.14495"; transcript_id "MSTRG.14495.4"; exon_number "11";
chr1	StringTie	transcript	200891145	200915744	1000	+	.	gene_id "MSTRG.14495"; transcript_id "MSTRG.14495.40";
chr1	StringTie	exon	200891145	200891701	1000	+	.	gene_id "MSTRG.14495"; transcript_id "MSTRG.14495.40"; exon_number "1";
chr1	StringTie	exon	200898392	200898455	1000	+	.	gene_id "MSTRG.14495"; transcript_id "MSTRG.14495.40"; exon_number "2";
chr1	StringTie	exon	200899473	200899597	1000	+	.	gene_id "MSTRG.14495"; transcript_id "MSTRG.14495.40"; exon_number "3";
chr1	StringTie	exon	200900104	200900220	1000	+	.	gene_id "MSTRG.14495"; transcript_id "MSTRG.14495.40"; exon_number "4";
chr1	StringTie	exon	200900937	200901159	1000	+	.	gene_id "MSTRG.14495"; transcript_id "MSTRG.14495.40"; exon_number "5";
chr1	StringTie	exon	200907834	200907887	1000	+	.	gene_id "MSTRG.14495"; transcript_id "MSTRG.14495.40"; exon_number "6";
chr1	StringTie	exon	200908730	200908940	1000	+	.	gene_id "MSTRG.14495"; transcript_id "MSTRG.14495.40"; exon_number "7";
chr1	StringTie	exon	200909224	200909397	1000	+	.	gene_id "MSTRG.14495"; transcript_id "MSTRG.14495.40"; exon_number "8";
chr1	StringTie	exon	200911453	200912137	1000	+	.	gene_id "MSTRG.14495"; transcript_id "MSTRG.14495.40"; exon_number "9";
chr1	StringTie	exon	200913013	200913022	1000	+	.	gene_id "MSTRG.14495"; transcript_id "MSTRG.14495.40"; exon_number "10";
chr1	StringTie	exon	200913537	200915744	1000	+	.	gene_id "MSTRG.14495"; transcript_id "MSTRG.14495.40"; exon_number "11";
chr1	StringTie	transcript	200891149	200915830	1000	+	.	gene_id "MSTRG.14495"; transcript_id "MSTRG.14495.41";
chr1	StringTie	exon	200891149	200891701	1000	+	.	gene_id "MSTRG.14495"; transcript_id "MSTRG.14495.41"; exon_number "1";
chr1	StringTie	exon	200894905	200895087	1000	+	.	gene_id "MSTRG.14495"; transcript_id "MSTRG.14495.41"; exon_number "2";
chr1	StringTie	exon	200898307	200898455	1000	+	.	gene_id "MSTRG.14495"; transcript_id "MSTRG.14495.41"; exon_number "3";
chr1	StringTie	exon	200899473	200899597	1000	+	.	gene_id "MSTRG.14495"; transcript_id "MSTRG.14495.41"; exon_number "4";
chr1	StringTie	exon	200900104	200900220	1000	+	.	gene_id "MSTRG.14495"; transcript_id "MSTRG.14495.41"; exon_number "5";
chr1	StringTie	exon	200900937	200901159	1000	+	.	gene_id "MSTRG.14495"; transcript_id "MSTRG.14495.41"; exon_number "6";
chr1	StringTie	exon	200907834	200907887	1000	+	.	gene_id "MSTRG.14495"; transcript_id "MSTRG.14495.41"; exon_number "7";
chr1	StringTie	exon	200908730	200908940	1000	+	.	gene_id "MSTRG.14495"; transcript_id "MSTRG.14495.41"; exon_number "8";
chr1	StringTie	exon	200909227	200909397	1000	+	.	gene_id "MSTRG.14495"; transcript_id "MSTRG.14495.41"; exon_number "9";
chr1	StringTie	exon	200911453	200912137	1000	+	.	gene_id "MSTRG.14495"; transcript_id "MSTRG.14495.41"; exon_number "10";
chr1	StringTie	exon	200913537	200915830	1000	+	.	gene_id "MSTRG.14495"; transcript_id "MSTRG.14495.41"; exon_number "11";
chr1	StringTie	transcript	200891149	200915828	1000	+	.	gene_id "MSTRG.14495"; transcript_id "MSTRG.14495.42";
chr1	StringTie	exon	200891149	200891701	1000	+	.	gene_id "MSTRG.14495"; transcript_id "MSTRG.14495.42"; exon_number "1";
chr1	StringTie	exon	200894905	200895087	1000	+	.	gene_id "MSTRG.14495"; transcript_id "MSTRG.14495.42"; exon_number "2";
chr1	StringTie	exon	200898392	200898455	1000	+	.	gene_id "MSTRG.14495"; transcript_id "MSTRG.14495.42"; exon_number "3";
chr1	StringTie	exon	200899473	200899597	1000	+	.	gene_id "MSTRG.14495"; transcript_id "MSTRG.14495.42"; exon_number "4";
chr1	StringTie	exon	200900104	200900220	1000	+	.	gene_id "MSTRG.14495"; transcript_id "MSTRG.14495.42"; exon_number "5";
chr1	StringTie	exon	200900937	200901159	1000	+	.	gene_id "MSTRG.14495"; transcript_id "MSTRG.14495.42"; exon_number "6";
chr1	StringTie	exon	200907834	200907887	1000	+	.	gene_id "MSTRG.14495"; transcript_id "MSTRG.14495.42"; exon_number "7";
chr1	StringTie	exon	200908730	200908940	1000	+	.	gene_id "MSTRG.14495"; transcript_id "MSTRG.14495.42"; exon_number "8";
chr1	StringTie	exon	200909224	200909397	1000	+	.	gene_id "MSTRG.14495"; transcript_id "MSTRG.14495.42"; exon_number "9";
chr1	StringTie	exon	200911453	200912137	1000	+	.	gene_id "MSTRG.14495"; transcript_id "MSTRG.14495.42"; exon_number "10";
chr1	StringTie	exon	200913537	200915828	1000	+	.	gene_id "MSTRG.14495"; transcript_id "MSTRG.14495.42"; exon_number "11";
chr1	StringTie	transcript	200891176	200915744	1000	+	.	gene_id "MSTRG.14495"; transcript_id "MSTRG.14495.43";
chr1	StringTie	exon	200891176	200891701	1000	+	.	gene_id "MSTRG.14495"; transcript_id "MSTRG.14495.43"; exon_number "1";
chr1	StringTie	exon	200898307	200898455	1000	+	.	gene_id "MSTRG.14495"; transcript_id "MSTRG.14495.43"; exon_number "2";
chr1	StringTie	exon	200899473	200899597	1000	+	.	gene_id "MSTRG.14495"; transcript_id "MSTRG.14495.43"; exon_number "3";
chr1	StringTie	exon	200900104	200900220	1000	+	.	gene_id "MSTRG.14495"; transcript_id "MSTRG.14495.43"; exon_number "4";
chr1	StringTie	exon	200907834	200907887	1000	+	.	gene_id "MSTRG.14495"; transcript_id "MSTRG.14495.43"; exon_number "5";
chr1	StringTie	exon	200908730	200908940	1000	+	.	gene_id "MSTRG.14495"; transcript_id "MSTRG.14495.43"; exon_number "6";
chr1	StringTie	exon	200909224	200909397	1000	+	.	gene_id "MSTRG.14495"; transcript_id "MSTRG.14495.43"; exon_number "7";
chr1	StringTie	exon	200911453	200912137	1000	+	.	gene_id "MSTRG.14495"; transcript_id "MSTRG.14495.43"; exon_number "8";
chr1	StringTie	exon	200913537	200915744	1000	+	.	gene_id "MSTRG.14495"; transcript_id "MSTRG.14495.43"; exon_number "9";
chr1	StringTie	transcript	200891292	200915873	1000	+	.	gene_id "MSTRG.14495"; transcript_id "MSTRG.14495.44";
chr1	StringTie	exon	200891292	200891701	1000	+	.	gene_id "MSTRG.14495"; transcript_id "MSTRG.14495.44"; exon_number "1";
chr1	StringTie	exon	200894870	200895087	1000	+	.	gene_id "MSTRG.14495"; transcript_id "MSTRG.14495.44"; exon_number "2";
chr1	StringTie	exon	200898392	200898455	1000	+	.	gene_id "MSTRG.14495"; transcript_id "MSTRG.14495.44"; exon_number "3";
chr1	StringTie	exon	200899473	200899597	1000	+	.	gene_id "MSTRG.14495"; transcript_id "MSTRG.14495.44"; exon_number "4";
chr1	StringTie	exon	200900104	200900220	1000	+	.	gene_id "MSTRG.14495"; transcript_id "MSTRG.14495.44"; exon_number "5";
chr1	StringTie	exon	200900937	200901159	1000	+	.	gene_id "MSTRG.14495"; transcript_id "MSTRG.14495.44"; exon_number "6";
chr1	StringTie	exon	200907834	200907887	1000	+	.	gene_id "MSTRG.14495"; transcript_id "MSTRG.14495.44"; exon_number "7";
chr1	StringTie	exon	200908730	200908940	1000	+	.	gene_id "MSTRG.14495"; transcript_id "MSTRG.14495.44"; exon_number "8";
chr1	StringTie	exon	200909227	200909397	1000	+	.	gene_id "MSTRG.14495"; transcript_id "MSTRG.14495.44"; exon_number "9";
chr1	StringTie	exon	200911453	200912137	1000	+	.	gene_id "MSTRG.14495"; transcript_id "MSTRG.14495.44"; exon_number "10";
chr1	StringTie	exon	200913537	200915873	1000	+	.	gene_id "MSTRG.14495"; transcript_id "MSTRG.14495.44"; exon_number "11";
chr1	StringTie	transcript	200891485	200915743	1000	+	.	gene_id "MSTRG.14495"; transcript_id "MSTRG.14495.46";
chr1	StringTie	exon	200891485	200891701	1000	+	.	gene_id "MSTRG.14495"; transcript_id "MSTRG.14495.46"; exon_number "1";
chr1	StringTie	exon	200898392	200898455	1000	+	.	gene_id "MSTRG.14495"; transcript_id "MSTRG.14495.46"; exon_number "2";
chr1	StringTie	exon	200899473	200899597	1000	+	.	gene_id "MSTRG.14495"; transcript_id "MSTRG.14495.46"; exon_number "3";
chr1	StringTie	exon	200900104	200900220	1000	+	.	gene_id "MSTRG.14495"; transcript_id "MSTRG.14495.46"; exon_number "4";
chr1	StringTie	exon	200901069	200901159	1000	+	.	gene_id "MSTRG.14495"; transcript_id "MSTRG.14495.46"; exon_number "5";
chr1	StringTie	exon	200907834	200907887	1000	+	.	gene_id "MSTRG.14495"; transcript_id "MSTRG.14495.46"; exon_number "6";
chr1	StringTie	exon	200908730	200908940	1000	+	.	gene_id "MSTRG.14495"; transcript_id "MSTRG.14495.46"; exon_number "7";
chr1	StringTie	exon	200909224	200909397	1000	+	.	gene_id "MSTRG.14495"; transcript_id "MSTRG.14495.46"; exon_number "8";
chr1	StringTie	exon	200911453	200912137	1000	+	.	gene_id "MSTRG.14495"; transcript_id "MSTRG.14495.46"; exon_number "9";
chr1	StringTie	exon	200913537	200915743	1000	+	.	gene_id "MSTRG.14495"; transcript_id "MSTRG.14495.46"; exon_number "10";
chr1	StringTie	transcript	200891528	200915822	1000	+	.	gene_id "MSTRG.14495"; transcript_id "MSTRG.14495.47";
chr1	StringTie	exon	200891528	200891701	1000	+	.	gene_id "MSTRG.14495"; transcript_id "MSTRG.14495.47"; exon_number "1";
chr1	StringTie	exon	200898307	200898455	1000	+	.	gene_id "MSTRG.14495"; transcript_id "MSTRG.14495.47"; exon_number "2";
chr1	StringTie	exon	200899473	200899597	1000	+	.	gene_id "MSTRG.14495"; transcript_id "MSTRG.14495.47"; exon_number "3";
chr1	StringTie	exon	200900104	200900220	1000	+	.	gene_id "MSTRG.14495"; transcript_id "MSTRG.14495.47"; exon_number "4";
chr1	StringTie	exon	200900951	200901159	1000	+	.	gene_id "MSTRG.14495"; transcript_id "MSTRG.14495.47"; exon_number "5";
chr1	StringTie	exon	200907834	200907887	1000	+	.	gene_id "MSTRG.14495"; transcript_id "MSTRG.14495.47"; exon_number "6";
chr1	StringTie	exon	200908730	200908940	1000	+	.	gene_id "MSTRG.14495"; transcript_id "MSTRG.14495.47"; exon_number "7";
chr1	StringTie	exon	200909224	200909397	1000	+	.	gene_id "MSTRG.14495"; transcript_id "MSTRG.14495.47"; exon_number "8";
chr1	StringTie	exon	200911453	200912137	1000	+	.	gene_id "MSTRG.14495"; transcript_id "MSTRG.14495.47"; exon_number "9";
chr1	StringTie	exon	200913537	200915822	1000	+	.	gene_id "MSTRG.14495"; transcript_id "MSTRG.14495.47"; exon_number "10";
chr1	StringTie	transcript	200891528	200915743	1000	+	.	gene_id "MSTRG.14495"; transcript_id "MSTRG.14495.48";
chr1	StringTie	exon	200891528	200891701	1000	+	.	gene_id "MSTRG.14495"; transcript_id "MSTRG.14495.48"; exon_number "1";
chr1	StringTie	exon	200898307	200898455	1000	+	.	gene_id "MSTRG.14495"; transcript_id "MSTRG.14495.48"; exon_number "2";
chr1	StringTie	exon	200899473	200899597	1000	+	.	gene_id "MSTRG.14495"; transcript_id "MSTRG.14495.48"; exon_number "3";
chr1	StringTie	exon	200900104	200900220	1000	+	.	gene_id "MSTRG.14495"; transcript_id "MSTRG.14495.48"; exon_number "4";
chr1	StringTie	exon	200900937	200901159	1000	+	.	gene_id "MSTRG.14495"; transcript_id "MSTRG.14495.48"; exon_number "5";
chr1	StringTie	exon	200907834	200907887	1000	+	.	gene_id "MSTRG.14495"; transcript_id "MSTRG.14495.48"; exon_number "6";
chr1	StringTie	exon	200908730	200908940	1000	+	.	gene_id "MSTRG.14495"; transcript_id "MSTRG.14495.48"; exon_number "7";
chr1	StringTie	exon	200909224	200909397	1000	+	.	gene_id "MSTRG.14495"; transcript_id "MSTRG.14495.48"; exon_number "8";
chr1	StringTie	exon	200911453	200912137	1000	+	.	gene_id "MSTRG.14495"; transcript_id "MSTRG.14495.48"; exon_number "9";
chr1	StringTie	exon	200913023	200915743	1000	+	.	gene_id "MSTRG.14495"; transcript_id "MSTRG.14495.48"; exon_number "10";
chr1	StringTie	transcript	200891548	200915743	1000	+	.	gene_id "MSTRG.14495"; transcript_id "MSTRG.14495.49";
chr1	StringTie	exon	200891548	200891701	1000	+	.	gene_id "MSTRG.14495"; transcript_id "MSTRG.14495.49"; exon_number "1";
chr1	StringTie	exon	200898307	200898455	1000	+	.	gene_id "MSTRG.14495"; transcript_id "MSTRG.14495.49"; exon_number "2";
chr1	StringTie	exon	200899473	200899597	1000	+	.	gene_id "MSTRG.14495"; transcript_id "MSTRG.14495.49"; exon_number "3";
chr1	StringTie	exon	200900104	200900220	1000	+	.	gene_id "MSTRG.14495"; transcript_id "MSTRG.14495.49"; exon_number "4";
chr1	StringTie	exon	200900937	200901159	1000	+	.	gene_id "MSTRG.14495"; transcript_id "MSTRG.14495.49"; exon_number "5";
chr1	StringTie	exon	200907834	200907887	1000	+	.	gene_id "MSTRG.14495"; transcript_id "MSTRG.14495.49"; exon_number "6";
chr1	StringTie	exon	200908730	200908940	1000	+	.	gene_id "MSTRG.14495"; transcript_id "MSTRG.14495.49"; exon_number "7";
chr1	StringTie	exon	200909227	200909397	1000	+	.	gene_id "MSTRG.14495"; transcript_id "MSTRG.14495.49"; exon_number "8";
chr1	StringTie	exon	200911453	200913434	1000	+	.	gene_id "MSTRG.14495"; transcript_id "MSTRG.14495.49"; exon_number "9";
chr1	StringTie	exon	200913537	200915743	1000	+	.	gene_id "MSTRG.14495"; transcript_id "MSTRG.14495.49"; exon_number "10";
chr1	StringTie	transcript	200890779	200915744	1000	+	.	gene_id "MSTRG.14495"; transcript_id "MSTRG.14495.5";
chr1	StringTie	exon	200890779	200890802	1000	+	.	gene_id "MSTRG.14495"; transcript_id "MSTRG.14495.5"; exon_number "1";
chr1	StringTie	exon	200891195	200891701	1000	+	.	gene_id "MSTRG.14495"; transcript_id "MSTRG.14495.5"; exon_number "2";
chr1	StringTie	exon	200898392	200898455	1000	+	.	gene_id "MSTRG.14495"; transcript_id "MSTRG.14495.5"; exon_number "3";
chr1	StringTie	exon	200899473	200899597	1000	+	.	gene_id "MSTRG.14495"; transcript_id "MSTRG.14495.5"; exon_number "4";
chr1	StringTie	exon	200900104	200900220	1000	+	.	gene_id "MSTRG.14495"; transcript_id "MSTRG.14495.5"; exon_number "5";
chr1	StringTie	exon	200900937	200901159	1000	+	.	gene_id "MSTRG.14495"; transcript_id "MSTRG.14495.5"; exon_number "6";
chr1	StringTie	exon	200907834	200907887	1000	+	.	gene_id "MSTRG.14495"; transcript_id "MSTRG.14495.5"; exon_number "7";
chr1	StringTie	exon	200908730	200908940	1000	+	.	gene_id "MSTRG.14495"; transcript_id "MSTRG.14495.5"; exon_number "8";
chr1	StringTie	exon	200909227	200909397	1000	+	.	gene_id "MSTRG.14495"; transcript_id "MSTRG.14495.5"; exon_number "9";
chr1	StringTie	exon	200911453	200912137	1000	+	.	gene_id "MSTRG.14495"; transcript_id "MSTRG.14495.5"; exon_number "10";
chr1	StringTie	exon	200913537	200914595	1000	+	.	gene_id "MSTRG.14495"; transcript_id "MSTRG.14495.5"; exon_number "11";
chr1	StringTie	exon	200915075	200915744	1000	+	.	gene_id "MSTRG.14495"; transcript_id "MSTRG.14495.5"; exon_number "12";
chr1	StringTie	transcript	200891548	200915742	1000	+	.	gene_id "MSTRG.14495"; transcript_id "MSTRG.14495.50";
chr1	StringTie	exon	200891548	200891701	1000	+	.	gene_id "MSTRG.14495"; transcript_id "MSTRG.14495.50"; exon_number "1";
chr1	StringTie	exon	200898307	200898455	1000	+	.	gene_id "MSTRG.14495"; transcript_id "MSTRG.14495.50"; exon_number "2";
chr1	StringTie	exon	200899473	200899597	1000	+	.	gene_id "MSTRG.14495"; transcript_id "MSTRG.14495.50"; exon_number "3";
chr1	StringTie	exon	200900104	200900220	1000	+	.	gene_id "MSTRG.14495"; transcript_id "MSTRG.14495.50"; exon_number "4";
chr1	StringTie	exon	200900937	200901159	1000	+	.	gene_id "MSTRG.14495"; transcript_id "MSTRG.14495.50"; exon_number "5";
chr1	StringTie	exon	200907834	200907887	1000	+	.	gene_id "MSTRG.14495"; transcript_id "MSTRG.14495.50"; exon_number "6";
chr1	StringTie	exon	200908730	200908940	1000	+	.	gene_id "MSTRG.14495"; transcript_id "MSTRG.14495.50"; exon_number "7";
chr1	StringTie	exon	200909227	200909397	1000	+	.	gene_id "MSTRG.14495"; transcript_id "MSTRG.14495.50"; exon_number "8";
chr1	StringTie	exon	200911453	200912137	1000	+	.	gene_id "MSTRG.14495"; transcript_id "MSTRG.14495.50"; exon_number "9";
chr1	StringTie	exon	200913023	200913434	1000	+	.	gene_id "MSTRG.14495"; transcript_id "MSTRG.14495.50"; exon_number "10";
chr1	StringTie	exon	200913537	200915742	1000	+	.	gene_id "MSTRG.14495"; transcript_id "MSTRG.14495.50"; exon_number "11";
chr1	StringTie	transcript	200891558	200915736	1000	+	.	gene_id "MSTRG.14495"; transcript_id "MSTRG.14495.51";
chr1	StringTie	exon	200891558	200891701	1000	+	.	gene_id "MSTRG.14495"; transcript_id "MSTRG.14495.51"; exon_number "1";
chr1	StringTie	exon	200898392	200898455	1000	+	.	gene_id "MSTRG.14495"; transcript_id "MSTRG.14495.51"; exon_number "2";
chr1	StringTie	exon	200899473	200899597	1000	+	.	gene_id "MSTRG.14495"; transcript_id "MSTRG.14495.51"; exon_number "3";
chr1	StringTie	exon	200900104	200900220	1000	+	.	gene_id "MSTRG.14495"; transcript_id "MSTRG.14495.51"; exon_number "4";
chr1	StringTie	exon	200901072	200901159	1000	+	.	gene_id "MSTRG.14495"; transcript_id "MSTRG.14495.51"; exon_number "5";
chr1	StringTie	exon	200907834	200907887	1000	+	.	gene_id "MSTRG.14495"; transcript_id "MSTRG.14495.51"; exon_number "6";
chr1	StringTie	exon	200908730	200908940	1000	+	.	gene_id "MSTRG.14495"; transcript_id "MSTRG.14495.51"; exon_number "7";
chr1	StringTie	exon	200909224	200909397	1000	+	.	gene_id "MSTRG.14495"; transcript_id "MSTRG.14495.51"; exon_number "8";
chr1	StringTie	exon	200911453	200912137	1000	+	.	gene_id "MSTRG.14495"; transcript_id "MSTRG.14495.51"; exon_number "9";
chr1	StringTie	exon	200913537	200915736	1000	+	.	gene_id "MSTRG.14495"; transcript_id "MSTRG.14495.51"; exon_number "10";
chr1	StringTie	transcript	200893046	200915742	1000	+	.	gene_id "MSTRG.14495"; transcript_id "MSTRG.14495.52";
chr1	StringTie	exon	200893046	200893807	1000	+	.	gene_id "MSTRG.14495"; transcript_id "MSTRG.14495.52"; exon_number "1";
chr1	StringTie	exon	200894905	200895087	1000	+	.	gene_id "MSTRG.14495"; transcript_id "MSTRG.14495.52"; exon_number "2";
chr1	StringTie	exon	200898392	200898455	1000	+	.	gene_id "MSTRG.14495"; transcript_id "MSTRG.14495.52"; exon_number "3";
chr1	StringTie	exon	200899473	200899597	1000	+	.	gene_id "MSTRG.14495"; transcript_id "MSTRG.14495.52"; exon_number "4";
chr1	StringTie	exon	200900104	200900220	1000	+	.	gene_id "MSTRG.14495"; transcript_id "MSTRG.14495.52"; exon_number "5";
chr1	StringTie	exon	200900937	200901159	1000	+	.	gene_id "MSTRG.14495"; transcript_id "MSTRG.14495.52"; exon_number "6";
chr1	StringTie	exon	200907834	200907887	1000	+	.	gene_id "MSTRG.14495"; transcript_id "MSTRG.14495.52"; exon_number "7";
chr1	StringTie	exon	200908730	200908940	1000	+	.	gene_id "MSTRG.14495"; transcript_id "MSTRG.14495.52"; exon_number "8";
chr1	StringTie	exon	200909224	200909397	1000	+	.	gene_id "MSTRG.14495"; transcript_id "MSTRG.14495.52"; exon_number "9";
chr1	StringTie	exon	200911453	200912137	1000	+	.	gene_id "MSTRG.14495"; transcript_id "MSTRG.14495.52"; exon_number "10";
chr1	StringTie	exon	200913537	200915742	1000	+	.	gene_id "MSTRG.14495"; transcript_id "MSTRG.14495.52"; exon_number "11";
chr1	StringTie	transcript	200893309	200915748	1000	+	.	gene_id "MSTRG.14495"; transcript_id "MSTRG.14495.53";
chr1	StringTie	exon	200893309	200893845	1000	+	.	gene_id "MSTRG.14495"; transcript_id "MSTRG.14495.53"; exon_number "1";
chr1	StringTie	exon	200894905	200895087	1000	+	.	gene_id "MSTRG.14495"; transcript_id "MSTRG.14495.53"; exon_number "2";
chr1	StringTie	exon	200898392	200898455	1000	+	.	gene_id "MSTRG.14495"; transcript_id "MSTRG.14495.53"; exon_number "3";
chr1	StringTie	exon	200899473	200899597	1000	+	.	gene_id "MSTRG.14495"; transcript_id "MSTRG.14495.53"; exon_number "4";
chr1	StringTie	exon	200900104	200900220	1000	+	.	gene_id "MSTRG.14495"; transcript_id "MSTRG.14495.53"; exon_number "5";
chr1	StringTie	exon	200900937	200901159	1000	+	.	gene_id "MSTRG.14495"; transcript_id "MSTRG.14495.53"; exon_number "6";
chr1	StringTie	exon	200907834	200907887	1000	+	.	gene_id "MSTRG.14495"; transcript_id "MSTRG.14495.53"; exon_number "7";
chr1	StringTie	exon	200908730	200908940	1000	+	.	gene_id "MSTRG.14495"; transcript_id "MSTRG.14495.53"; exon_number "8";
chr1	StringTie	exon	200909227	200909397	1000	+	.	gene_id "MSTRG.14495"; transcript_id "MSTRG.14495.53"; exon_number "9";
chr1	StringTie	exon	200911453	200912137	1000	+	.	gene_id "MSTRG.14495"; transcript_id "MSTRG.14495.53"; exon_number "10";
chr1	StringTie	exon	200913537	200915748	1000	+	.	gene_id "MSTRG.14495"; transcript_id "MSTRG.14495.53"; exon_number "11";
chr1	StringTie	transcript	200893364	200915828	1000	+	.	gene_id "MSTRG.14495"; transcript_id "MSTRG.14495.54";
chr1	StringTie	exon	200893364	200893845	1000	+	.	gene_id "MSTRG.14495"; transcript_id "MSTRG.14495.54"; exon_number "1";
chr1	StringTie	exon	200894905	200895087	1000	+	.	gene_id "MSTRG.14495"; transcript_id "MSTRG.14495.54"; exon_number "2";
chr1	StringTie	exon	200898392	200898455	1000	+	.	gene_id "MSTRG.14495"; transcript_id "MSTRG.14495.54"; exon_number "3";
chr1	StringTie	exon	200899473	200899597	1000	+	.	gene_id "MSTRG.14495"; transcript_id "MSTRG.14495.54"; exon_number "4";
chr1	StringTie	exon	200900104	200900220	1000	+	.	gene_id "MSTRG.14495"; transcript_id "MSTRG.14495.54"; exon_number "5";
chr1	StringTie	exon	200907834	200907887	1000	+	.	gene_id "MSTRG.14495"; transcript_id "MSTRG.14495.54"; exon_number "6";
chr1	StringTie	exon	200908730	200908940	1000	+	.	gene_id "MSTRG.14495"; transcript_id "MSTRG.14495.54"; exon_number "7";
chr1	StringTie	exon	200909224	200909397	1000	+	.	gene_id "MSTRG.14495"; transcript_id "MSTRG.14495.54"; exon_number "8";
chr1	StringTie	exon	200911453	200912137	1000	+	.	gene_id "MSTRG.14495"; transcript_id "MSTRG.14495.54"; exon_number "9";
chr1	StringTie	exon	200913537	200915828	1000	+	.	gene_id "MSTRG.14495"; transcript_id "MSTRG.14495.54"; exon_number "10";
chr1	StringTie	transcript	200893481	200915840	1000	+	.	gene_id "MSTRG.14495"; transcript_id "MSTRG.14495.55";
chr1	StringTie	exon	200893481	200893845	1000	+	.	gene_id "MSTRG.14495"; transcript_id "MSTRG.14495.55"; exon_number "1";
chr1	StringTie	exon	200894905	200895087	1000	+	.	gene_id "MSTRG.14495"; transcript_id "MSTRG.14495.55"; exon_number "2";
chr1	StringTie	exon	200898307	200898455	1000	+	.	gene_id "MSTRG.14495"; transcript_id "MSTRG.14495.55"; exon_number "3";
chr1	StringTie	exon	200899473	200899597	1000	+	.	gene_id "MSTRG.14495"; transcript_id "MSTRG.14495.55"; exon_number "4";
chr1	StringTie	exon	200900104	200900220	1000	+	.	gene_id "MSTRG.14495"; transcript_id "MSTRG.14495.55"; exon_number "5";
chr1	StringTie	exon	200900937	200901159	1000	+	.	gene_id "MSTRG.14495"; transcript_id "MSTRG.14495.55"; exon_number "6";
chr1	StringTie	exon	200907834	200907887	1000	+	.	gene_id "MSTRG.14495"; transcript_id "MSTRG.14495.55"; exon_number "7";
chr1	StringTie	exon	200908730	200908940	1000	+	.	gene_id "MSTRG.14495"; transcript_id "MSTRG.14495.55"; exon_number "8";
chr1	StringTie	exon	200909224	200909397	1000	+	.	gene_id "MSTRG.14495"; transcript_id "MSTRG.14495.55"; exon_number "9";
chr1	StringTie	exon	200911453	200912137	1000	+	.	gene_id "MSTRG.14495"; transcript_id "MSTRG.14495.55"; exon_number "10";
chr1	StringTie	exon	200913537	200915840	1000	+	.	gene_id "MSTRG.14495"; transcript_id "MSTRG.14495.55"; exon_number "11";
chr1	StringTie	transcript	200893484	200915744	1000	+	.	gene_id "MSTRG.14495"; transcript_id "MSTRG.14495.56";
chr1	StringTie	exon	200893484	200893807	1000	+	.	gene_id "MSTRG.14495"; transcript_id "MSTRG.14495.56"; exon_number "1";
chr1	StringTie	exon	200894905	200895087	1000	+	.	gene_id "MSTRG.14495"; transcript_id "MSTRG.14495.56"; exon_number "2";
chr1	StringTie	exon	200898307	200898455	1000	+	.	gene_id "MSTRG.14495"; transcript_id "MSTRG.14495.56"; exon_number "3";
chr1	StringTie	exon	200899473	200899597	1000	+	.	gene_id "MSTRG.14495"; transcript_id "MSTRG.14495.56"; exon_number "4";
chr1	StringTie	exon	200900104	200900220	1000	+	.	gene_id "MSTRG.14495"; transcript_id "MSTRG.14495.56"; exon_number "5";
chr1	StringTie	exon	200900937	200901159	1000	+	.	gene_id "MSTRG.14495"; transcript_id "MSTRG.14495.56"; exon_number "6";
chr1	StringTie	exon	200907834	200907887	1000	+	.	gene_id "MSTRG.14495"; transcript_id "MSTRG.14495.56"; exon_number "7";
chr1	StringTie	exon	200908730	200908940	1000	+	.	gene_id "MSTRG.14495"; transcript_id "MSTRG.14495.56"; exon_number "8";
chr1	StringTie	exon	200909224	200909397	1000	+	.	gene_id "MSTRG.14495"; transcript_id "MSTRG.14495.56"; exon_number "9";
chr1	StringTie	exon	200911453	200912137	1000	+	.	gene_id "MSTRG.14495"; transcript_id "MSTRG.14495.56"; exon_number "10";
chr1	StringTie	exon	200913537	200915744	1000	+	.	gene_id "MSTRG.14495"; transcript_id "MSTRG.14495.56"; exon_number "11";
chr1	StringTie	transcript	200893516	200915832	1000	+	.	gene_id "MSTRG.14495"; transcript_id "MSTRG.14495.57";
chr1	StringTie	exon	200893516	200893845	1000	+	.	gene_id "MSTRG.14495"; transcript_id "MSTRG.14495.57"; exon_number "1";
chr1	StringTie	exon	200894905	200895087	1000	+	.	gene_id "MSTRG.14495"; transcript_id "MSTRG.14495.57"; exon_number "2";
chr1	StringTie	exon	200898392	200898455	1000	+	.	gene_id "MSTRG.14495"; transcript_id "MSTRG.14495.57"; exon_number "3";
chr1	StringTie	exon	200899473	200899597	1000	+	.	gene_id "MSTRG.14495"; transcript_id "MSTRG.14495.57"; exon_number "4";
chr1	StringTie	exon	200900104	200900220	1000	+	.	gene_id "MSTRG.14495"; transcript_id "MSTRG.14495.57"; exon_number "5";
chr1	StringTie	exon	200900937	200901159	1000	+	.	gene_id "MSTRG.14495"; transcript_id "MSTRG.14495.57"; exon_number "6";
chr1	StringTie	exon	200907834	200907887	1000	+	.	gene_id "MSTRG.14495"; transcript_id "MSTRG.14495.57"; exon_number "7";
chr1	StringTie	exon	200908730	200908940	1000	+	.	gene_id "MSTRG.14495"; transcript_id "MSTRG.14495.57"; exon_number "8";
chr1	StringTie	exon	200909224	200909397	1000	+	.	gene_id "MSTRG.14495"; transcript_id "MSTRG.14495.57"; exon_number "9";
chr1	StringTie	exon	200911453	200912137	1000	+	.	gene_id "MSTRG.14495"; transcript_id "MSTRG.14495.57"; exon_number "10";
chr1	StringTie	exon	200913537	200915832	1000	+	.	gene_id "MSTRG.14495"; transcript_id "MSTRG.14495.57"; exon_number "11";
chr1	StringTie	transcript	200893516	200915744	1000	+	.	gene_id "MSTRG.14495"; transcript_id "MSTRG.14495.58";
chr1	StringTie	exon	200893516	200893845	1000	+	.	gene_id "MSTRG.14495"; transcript_id "MSTRG.14495.58"; exon_number "1";
chr1	StringTie	exon	200898307	200898455	1000	+	.	gene_id "MSTRG.14495"; transcript_id "MSTRG.14495.58"; exon_number "2";
chr1	StringTie	exon	200899473	200899597	1000	+	.	gene_id "MSTRG.14495"; transcript_id "MSTRG.14495.58"; exon_number "3";
chr1	StringTie	exon	200900104	200900220	1000	+	.	gene_id "MSTRG.14495"; transcript_id "MSTRG.14495.58"; exon_number "4";
chr1	StringTie	exon	200900937	200901159	1000	+	.	gene_id "MSTRG.14495"; transcript_id "MSTRG.14495.58"; exon_number "5";
chr1	StringTie	exon	200907834	200907887	1000	+	.	gene_id "MSTRG.14495"; transcript_id "MSTRG.14495.58"; exon_number "6";
chr1	StringTie	exon	200908730	200908940	1000	+	.	gene_id "MSTRG.14495"; transcript_id "MSTRG.14495.58"; exon_number "7";
chr1	StringTie	exon	200909224	200909397	1000	+	.	gene_id "MSTRG.14495"; transcript_id "MSTRG.14495.58"; exon_number "8";
chr1	StringTie	exon	200911453	200912137	1000	+	.	gene_id "MSTRG.14495"; transcript_id "MSTRG.14495.58"; exon_number "9";
chr1	StringTie	exon	200913537	200914595	1000	+	.	gene_id "MSTRG.14495"; transcript_id "MSTRG.14495.58"; exon_number "10";
chr1	StringTie	exon	200915075	200915744	1000	+	.	gene_id "MSTRG.14495"; transcript_id "MSTRG.14495.58"; exon_number "11";
chr1	StringTie	transcript	200893527	200915742	1000	+	.	gene_id "MSTRG.14495"; transcript_id "MSTRG.14495.59";
chr1	StringTie	exon	200893527	200893845	1000	+	.	gene_id "MSTRG.14495"; transcript_id "MSTRG.14495.59"; exon_number "1";
chr1	StringTie	exon	200894905	200895087	1000	+	.	gene_id "MSTRG.14495"; transcript_id "MSTRG.14495.59"; exon_number "2";
chr1	StringTie	exon	200898345	200898455	1000	+	.	gene_id "MSTRG.14495"; transcript_id "MSTRG.14495.59"; exon_number "3";
chr1	StringTie	exon	200899473	200899597	1000	+	.	gene_id "MSTRG.14495"; transcript_id "MSTRG.14495.59"; exon_number "4";
chr1	StringTie	exon	200900104	200900220	1000	+	.	gene_id "MSTRG.14495"; transcript_id "MSTRG.14495.59"; exon_number "5";
chr1	StringTie	exon	200900937	200901159	1000	+	.	gene_id "MSTRG.14495"; transcript_id "MSTRG.14495.59"; exon_number "6";
chr1	StringTie	exon	200907834	200907887	1000	+	.	gene_id "MSTRG.14495"; transcript_id "MSTRG.14495.59"; exon_number "7";
chr1	StringTie	exon	200908730	200908940	1000	+	.	gene_id "MSTRG.14495"; transcript_id "MSTRG.14495.59"; exon_number "8";
chr1	StringTie	exon	200909224	200909397	1000	+	.	gene_id "MSTRG.14495"; transcript_id "MSTRG.14495.59"; exon_number "9";
chr1	StringTie	exon	200911453	200912137	1000	+	.	gene_id "MSTRG.14495"; transcript_id "MSTRG.14495.59"; exon_number "10";
chr1	StringTie	exon	200913537	200915742	1000	+	.	gene_id "MSTRG.14495"; transcript_id "MSTRG.14495.59"; exon_number "11";
chr1	StringTie	transcript	200890842	200915830	1000	+	.	gene_id "MSTRG.14495"; transcript_id "MSTRG.14495.6";
chr1	StringTie	exon	200890842	200891402	1000	+	.	gene_id "MSTRG.14495"; transcript_id "MSTRG.14495.6"; exon_number "1";
chr1	StringTie	exon	200898307	200898455	1000	+	.	gene_id "MSTRG.14495"; transcript_id "MSTRG.14495.6"; exon_number "2";
chr1	StringTie	exon	200899473	200899597	1000	+	.	gene_id "MSTRG.14495"; transcript_id "MSTRG.14495.6"; exon_number "3";
chr1	StringTie	exon	200900104	200900220	1000	+	.	gene_id "MSTRG.14495"; transcript_id "MSTRG.14495.6"; exon_number "4";
chr1	StringTie	exon	200900937	200901159	1000	+	.	gene_id "MSTRG.14495"; transcript_id "MSTRG.14495.6"; exon_number "5";
chr1	StringTie	exon	200907834	200907887	1000	+	.	gene_id "MSTRG.14495"; transcript_id "MSTRG.14495.6"; exon_number "6";
chr1	StringTie	exon	200908730	200908940	1000	+	.	gene_id "MSTRG.14495"; transcript_id "MSTRG.14495.6"; exon_number "7";
chr1	StringTie	exon	200909224	200909397	1000	+	.	gene_id "MSTRG.14495"; transcript_id "MSTRG.14495.6"; exon_number "8";
chr1	StringTie	exon	200911453	200912137	1000	+	.	gene_id "MSTRG.14495"; transcript_id "MSTRG.14495.6"; exon_number "9";
chr1	StringTie	exon	200913537	200915830	1000	+	.	gene_id "MSTRG.14495"; transcript_id "MSTRG.14495.6"; exon_number "10";
chr1	StringTie	transcript	200893583	200915785	1000	+	.	gene_id "MSTRG.14495"; transcript_id "MSTRG.14495.60";
chr1	StringTie	exon	200893583	200893845	1000	+	.	gene_id "MSTRG.14495"; transcript_id "MSTRG.14495.60"; exon_number "1";
chr1	StringTie	exon	200894784	200895087	1000	+	.	gene_id "MSTRG.14495"; transcript_id "MSTRG.14495.60"; exon_number "2";
chr1	StringTie	exon	200898307	200898455	1000	+	.	gene_id "MSTRG.14495"; transcript_id "MSTRG.14495.60"; exon_number "3";
chr1	StringTie	exon	200899473	200899597	1000	+	.	gene_id "MSTRG.14495"; transcript_id "MSTRG.14495.60"; exon_number "4";
chr1	StringTie	exon	200900104	200900220	1000	+	.	gene_id "MSTRG.14495"; transcript_id "MSTRG.14495.60"; exon_number "5";
chr1	StringTie	exon	200907834	200907887	1000	+	.	gene_id "MSTRG.14495"; transcript_id "MSTRG.14495.60"; exon_number "6";
chr1	StringTie	exon	200908730	200908940	1000	+	.	gene_id "MSTRG.14495"; transcript_id "MSTRG.14495.60"; exon_number "7";
chr1	StringTie	exon	200909227	200909397	1000	+	.	gene_id "MSTRG.14495"; transcript_id "MSTRG.14495.60"; exon_number "8";
chr1	StringTie	exon	200911453	200913434	1000	+	.	gene_id "MSTRG.14495"; transcript_id "MSTRG.14495.60"; exon_number "9";
chr1	StringTie	exon	200913537	200915785	1000	+	.	gene_id "MSTRG.14495"; transcript_id "MSTRG.14495.60"; exon_number "10";
chr1	StringTie	transcript	200893583	200915785	1000	+	.	gene_id "MSTRG.14495"; transcript_id "MSTRG.14495.61";
chr1	StringTie	exon	200893583	200893845	1000	+	.	gene_id "MSTRG.14495"; transcript_id "MSTRG.14495.61"; exon_number "1";
chr1	StringTie	exon	200894784	200895087	1000	+	.	gene_id "MSTRG.14495"; transcript_id "MSTRG.14495.61"; exon_number "2";
chr1	StringTie	exon	200898307	200898455	1000	+	.	gene_id "MSTRG.14495"; transcript_id "MSTRG.14495.61"; exon_number "3";
chr1	StringTie	exon	200899473	200899597	1000	+	.	gene_id "MSTRG.14495"; transcript_id "MSTRG.14495.61"; exon_number "4";
chr1	StringTie	exon	200900104	200900220	1000	+	.	gene_id "MSTRG.14495"; transcript_id "MSTRG.14495.61"; exon_number "5";
chr1	StringTie	exon	200900937	200901159	1000	+	.	gene_id "MSTRG.14495"; transcript_id "MSTRG.14495.61"; exon_number "6";
chr1	StringTie	exon	200907834	200907887	1000	+	.	gene_id "MSTRG.14495"; transcript_id "MSTRG.14495.61"; exon_number "7";
chr1	StringTie	exon	200908730	200908940	1000	+	.	gene_id "MSTRG.14495"; transcript_id "MSTRG.14495.61"; exon_number "8";
chr1	StringTie	exon	200909224	200909397	1000	+	.	gene_id "MSTRG.14495"; transcript_id "MSTRG.14495.61"; exon_number "9";
chr1	StringTie	exon	200911453	200912137	1000	+	.	gene_id "MSTRG.14495"; transcript_id "MSTRG.14495.61"; exon_number "10";
chr1	StringTie	exon	200913537	200915785	1000	+	.	gene_id "MSTRG.14495"; transcript_id "MSTRG.14495.61"; exon_number "11";
chr1	StringTie	transcript	200893585	200915742	1000	+	.	gene_id "MSTRG.14495"; transcript_id "MSTRG.14495.62";
chr1	StringTie	exon	200893585	200893807	1000	+	.	gene_id "MSTRG.14495"; transcript_id "MSTRG.14495.62"; exon_number "1";
chr1	StringTie	exon	200894870	200895087	1000	+	.	gene_id "MSTRG.14495"; transcript_id "MSTRG.14495.62"; exon_number "2";
chr1	StringTie	exon	200898307	200898455	1000	+	.	gene_id "MSTRG.14495"; transcript_id "MSTRG.14495.62"; exon_number "3";
chr1	StringTie	exon	200899473	200899597	1000	+	.	gene_id "MSTRG.14495"; transcript_id "MSTRG.14495.62"; exon_number "4";
chr1	StringTie	exon	200900104	200900220	1000	+	.	gene_id "MSTRG.14495"; transcript_id "MSTRG.14495.62"; exon_number "5";
chr1	StringTie	exon	200900937	200901159	1000	+	.	gene_id "MSTRG.14495"; transcript_id "MSTRG.14495.62"; exon_number "6";
chr1	StringTie	exon	200907834	200907887	1000	+	.	gene_id "MSTRG.14495"; transcript_id "MSTRG.14495.62"; exon_number "7";
chr1	StringTie	exon	200908730	200908940	1000	+	.	gene_id "MSTRG.14495"; transcript_id "MSTRG.14495.62"; exon_number "8";
chr1	StringTie	exon	200909227	200909397	1000	+	.	gene_id "MSTRG.14495"; transcript_id "MSTRG.14495.62"; exon_number "9";
chr1	StringTie	exon	200911453	200913434	1000	+	.	gene_id "MSTRG.14495"; transcript_id "MSTRG.14495.62"; exon_number "10";
chr1	StringTie	exon	200913537	200915742	1000	+	.	gene_id "MSTRG.14495"; transcript_id "MSTRG.14495.62"; exon_number "11";
chr1	StringTie	transcript	200893674	200915832	1000	+	.	gene_id "MSTRG.14495"; transcript_id "MSTRG.14495.63";
chr1	StringTie	exon	200893674	200893845	1000	+	.	gene_id "MSTRG.14495"; transcript_id "MSTRG.14495.63"; exon_number "1";
chr1	StringTie	exon	200894905	200895087	1000	+	.	gene_id "MSTRG.14495"; transcript_id "MSTRG.14495.63"; exon_number "2";
chr1	StringTie	exon	200898392	200898455	1000	+	.	gene_id "MSTRG.14495"; transcript_id "MSTRG.14495.63"; exon_number "3";
chr1	StringTie	exon	200899502	200899597	1000	+	.	gene_id "MSTRG.14495"; transcript_id "MSTRG.14495.63"; exon_number "4";
chr1	StringTie	exon	200900104	200900220	1000	+	.	gene_id "MSTRG.14495"; transcript_id "MSTRG.14495.63"; exon_number "5";
chr1	StringTie	exon	200900937	200901159	1000	+	.	gene_id "MSTRG.14495"; transcript_id "MSTRG.14495.63"; exon_number "6";
chr1	StringTie	exon	200907834	200907887	1000	+	.	gene_id "MSTRG.14495"; transcript_id "MSTRG.14495.63"; exon_number "7";
chr1	StringTie	exon	200908730	200908940	1000	+	.	gene_id "MSTRG.14495"; transcript_id "MSTRG.14495.63"; exon_number "8";
chr1	StringTie	exon	200909227	200909397	1000	+	.	gene_id "MSTRG.14495"; transcript_id "MSTRG.14495.63"; exon_number "9";
chr1	StringTie	exon	200911453	200913434	1000	+	.	gene_id "MSTRG.14495"; transcript_id "MSTRG.14495.63"; exon_number "10";
chr1	StringTie	exon	200913537	200915832	1000	+	.	gene_id "MSTRG.14495"; transcript_id "MSTRG.14495.63"; exon_number "11";
chr1	StringTie	transcript	200893708	200915744	1000	+	.	gene_id "MSTRG.14495"; transcript_id "MSTRG.14495.64";
chr1	StringTie	exon	200893708	200895087	1000	+	.	gene_id "MSTRG.14495"; transcript_id "MSTRG.14495.64"; exon_number "1";
chr1	StringTie	exon	200898392	200898455	1000	+	.	gene_id "MSTRG.14495"; transcript_id "MSTRG.14495.64"; exon_number "2";
chr1	StringTie	exon	200899473	200899597	1000	+	.	gene_id "MSTRG.14495"; transcript_id "MSTRG.14495.64"; exon_number "3";
chr1	StringTie	exon	200900104	200900220	1000	+	.	gene_id "MSTRG.14495"; transcript_id "MSTRG.14495.64"; exon_number "4";
chr1	StringTie	exon	200900937	200901032	1000	+	.	gene_id "MSTRG.14495"; transcript_id "MSTRG.14495.64"; exon_number "5";
chr1	StringTie	exon	200901066	200901159	1000	+	.	gene_id "MSTRG.14495"; transcript_id "MSTRG.14495.64"; exon_number "6";
chr1	StringTie	exon	200907834	200907887	1000	+	.	gene_id "MSTRG.14495"; transcript_id "MSTRG.14495.64"; exon_number "7";
chr1	StringTie	exon	200908730	200908940	1000	+	.	gene_id "MSTRG.14495"; transcript_id "MSTRG.14495.64"; exon_number "8";
chr1	StringTie	exon	200909224	200909397	1000	+	.	gene_id "MSTRG.14495"; transcript_id "MSTRG.14495.64"; exon_number "9";
chr1	StringTie	exon	200911453	200912137	1000	+	.	gene_id "MSTRG.14495"; transcript_id "MSTRG.14495.64"; exon_number "10";
chr1	StringTie	exon	200913537	200915744	1000	+	.	gene_id "MSTRG.14495"; transcript_id "MSTRG.14495.64"; exon_number "11";
chr1	StringTie	transcript	200893729	200915743	1000	+	.	gene_id "MSTRG.14495"; transcript_id "MSTRG.14495.65";
chr1	StringTie	exon	200893729	200893845	1000	+	.	gene_id "MSTRG.14495"; transcript_id "MSTRG.14495.65"; exon_number "1";
chr1	StringTie	exon	200898307	200898455	1000	+	.	gene_id "MSTRG.14495"; transcript_id "MSTRG.14495.65"; exon_number "2";
chr1	StringTie	exon	200899473	200899597	1000	+	.	gene_id "MSTRG.14495"; transcript_id "MSTRG.14495.65"; exon_number "3";
chr1	StringTie	exon	200900104	200900220	1000	+	.	gene_id "MSTRG.14495"; transcript_id "MSTRG.14495.65"; exon_number "4";
chr1	StringTie	exon	200900937	200901159	1000	+	.	gene_id "MSTRG.14495"; transcript_id "MSTRG.14495.65"; exon_number "5";
chr1	StringTie	exon	200907834	200907887	1000	+	.	gene_id "MSTRG.14495"; transcript_id "MSTRG.14495.65"; exon_number "6";
chr1	StringTie	exon	200908730	200908940	1000	+	.	gene_id "MSTRG.14495"; transcript_id "MSTRG.14495.65"; exon_number "7";
chr1	StringTie	exon	200909224	200909397	1000	+	.	gene_id "MSTRG.14495"; transcript_id "MSTRG.14495.65"; exon_number "8";
chr1	StringTie	exon	200911453	200912137	1000	+	.	gene_id "MSTRG.14495"; transcript_id "MSTRG.14495.65"; exon_number "9";
chr1	StringTie	exon	200913537	200915743	1000	+	.	gene_id "MSTRG.14495"; transcript_id "MSTRG.14495.65"; exon_number "10";
chr1	StringTie	transcript	200893739	200915761	1000	+	.	gene_id "MSTRG.14495"; transcript_id "MSTRG.14495.66";
chr1	StringTie	exon	200893739	200893807	1000	+	.	gene_id "MSTRG.14495"; transcript_id "MSTRG.14495.66"; exon_number "1";
chr1	StringTie	exon	200894905	200895087	1000	+	.	gene_id "MSTRG.14495"; transcript_id "MSTRG.14495.66"; exon_number "2";
chr1	StringTie	exon	200898392	200898455	1000	+	.	gene_id "MSTRG.14495"; transcript_id "MSTRG.14495.66"; exon_number "3";
chr1	StringTie	exon	200899473	200900220	1000	+	.	gene_id "MSTRG.14495"; transcript_id "MSTRG.14495.66"; exon_number "4";
chr1	StringTie	exon	200900937	200901159	1000	+	.	gene_id "MSTRG.14495"; transcript_id "MSTRG.14495.66"; exon_number "5";
chr1	StringTie	exon	200907834	200907887	1000	+	.	gene_id "MSTRG.14495"; transcript_id "MSTRG.14495.66"; exon_number "6";
chr1	StringTie	exon	200908730	200908940	1000	+	.	gene_id "MSTRG.14495"; transcript_id "MSTRG.14495.66"; exon_number "7";
chr1	StringTie	exon	200909224	200909397	1000	+	.	gene_id "MSTRG.14495"; transcript_id "MSTRG.14495.66"; exon_number "8";
chr1	StringTie	exon	200911453	200912137	1000	+	.	gene_id "MSTRG.14495"; transcript_id "MSTRG.14495.66"; exon_number "9";
chr1	StringTie	exon	200913537	200915761	1000	+	.	gene_id "MSTRG.14495"; transcript_id "MSTRG.14495.66"; exon_number "10";
chr1	StringTie	transcript	200893741	200915742	1000	+	.	gene_id "MSTRG.14495"; transcript_id "MSTRG.14495.67";
chr1	StringTie	exon	200893741	200893845	1000	+	.	gene_id "MSTRG.14495"; transcript_id "MSTRG.14495.67"; exon_number "1";
chr1	StringTie	exon	200898307	200898455	1000	+	.	gene_id "MSTRG.14495"; transcript_id "MSTRG.14495.67"; exon_number "2";
chr1	StringTie	exon	200899473	200899597	1000	+	.	gene_id "MSTRG.14495"; transcript_id "MSTRG.14495.67"; exon_number "3";
chr1	StringTie	exon	200900104	200900220	1000	+	.	gene_id "MSTRG.14495"; transcript_id "MSTRG.14495.67"; exon_number "4";
chr1	StringTie	exon	200912105	200912137	1000	+	.	gene_id "MSTRG.14495"; transcript_id "MSTRG.14495.67"; exon_number "5";
chr1	StringTie	exon	200913537	200915742	1000	+	.	gene_id "MSTRG.14495"; transcript_id "MSTRG.14495.67"; exon_number "6";
chr1	StringTie	transcript	200893754	200915742	1000	+	.	gene_id "MSTRG.14495"; transcript_id "MSTRG.14495.68";
chr1	StringTie	exon	200893754	200893845	1000	+	.	gene_id "MSTRG.14495"; transcript_id "MSTRG.14495.68"; exon_number "1";
chr1	StringTie	exon	200898307	200898455	1000	+	.	gene_id "MSTRG.14495"; transcript_id "MSTRG.14495.68"; exon_number "2";
chr1	StringTie	exon	200899473	200899548	1000	+	.	gene_id "MSTRG.14495"; transcript_id "MSTRG.14495.68"; exon_number "3";
chr1	StringTie	exon	200901029	200901159	1000	+	.	gene_id "MSTRG.14495"; transcript_id "MSTRG.14495.68"; exon_number "4";
chr1	StringTie	exon	200907834	200907887	1000	+	.	gene_id "MSTRG.14495"; transcript_id "MSTRG.14495.68"; exon_number "5";
chr1	StringTie	exon	200908730	200908940	1000	+	.	gene_id "MSTRG.14495"; transcript_id "MSTRG.14495.68"; exon_number "6";
chr1	StringTie	exon	200909224	200909397	1000	+	.	gene_id "MSTRG.14495"; transcript_id "MSTRG.14495.68"; exon_number "7";
chr1	StringTie	exon	200911453	200912137	1000	+	.	gene_id "MSTRG.14495"; transcript_id "MSTRG.14495.68"; exon_number "8";
chr1	StringTie	exon	200913537	200915742	1000	+	.	gene_id "MSTRG.14495"; transcript_id "MSTRG.14495.68"; exon_number "9";
chr1	StringTie	transcript	200893762	200915741	1000	+	.	gene_id "MSTRG.14495"; transcript_id "MSTRG.14495.69";
chr1	StringTie	exon	200893762	200893845	1000	+	.	gene_id "MSTRG.14495"; transcript_id "MSTRG.14495.69"; exon_number "1";
chr1	StringTie	exon	200898307	200898455	1000	+	.	gene_id "MSTRG.14495"; transcript_id "MSTRG.14495.69"; exon_number "2";
chr1	StringTie	exon	200899473	200899597	1000	+	.	gene_id "MSTRG.14495"; transcript_id "MSTRG.14495.69"; exon_number "3";
chr1	StringTie	exon	200900104	200900220	1000	+	.	gene_id "MSTRG.14495"; transcript_id "MSTRG.14495.69"; exon_number "4";
chr1	StringTie	exon	200907834	200907887	1000	+	.	gene_id "MSTRG.14495"; transcript_id "MSTRG.14495.69"; exon_number "5";
chr1	StringTie	exon	200908730	200908940	1000	+	.	gene_id "MSTRG.14495"; transcript_id "MSTRG.14495.69"; exon_number "6";
chr1	StringTie	exon	200909224	200909397	1000	+	.	gene_id "MSTRG.14495"; transcript_id "MSTRG.14495.69"; exon_number "7";
chr1	StringTie	exon	200911453	200912137	1000	+	.	gene_id "MSTRG.14495"; transcript_id "MSTRG.14495.69"; exon_number "8";
chr1	StringTie	exon	200913537	200915741	1000	+	.	gene_id "MSTRG.14495"; transcript_id "MSTRG.14495.69"; exon_number "9";
chr1	StringTie	transcript	200890864	200915779	1000	+	.	gene_id "MSTRG.14495"; transcript_id "MSTRG.14495.7";
chr1	StringTie	exon	200890864	200891402	1000	+	.	gene_id "MSTRG.14495"; transcript_id "MSTRG.14495.7"; exon_number "1";
chr1	StringTie	exon	200898307	200898455	1000	+	.	gene_id "MSTRG.14495"; transcript_id "MSTRG.14495.7"; exon_number "2";
chr1	StringTie	exon	200899473	200899597	1000	+	.	gene_id "MSTRG.14495"; transcript_id "MSTRG.14495.7"; exon_number "3";
chr1	StringTie	exon	200900104	200900220	1000	+	.	gene_id "MSTRG.14495"; transcript_id "MSTRG.14495.7"; exon_number "4";
chr1	StringTie	exon	200907834	200907887	1000	+	.	gene_id "MSTRG.14495"; transcript_id "MSTRG.14495.7"; exon_number "5";
chr1	StringTie	exon	200908730	200908940	1000	+	.	gene_id "MSTRG.14495"; transcript_id "MSTRG.14495.7"; exon_number "6";
chr1	StringTie	exon	200909224	200909397	1000	+	.	gene_id "MSTRG.14495"; transcript_id "MSTRG.14495.7"; exon_number "7";
chr1	StringTie	exon	200911453	200912137	1000	+	.	gene_id "MSTRG.14495"; transcript_id "MSTRG.14495.7"; exon_number "8";
chr1	StringTie	exon	200913537	200915779	1000	+	.	gene_id "MSTRG.14495"; transcript_id "MSTRG.14495.7"; exon_number "9";
chr1	StringTie	transcript	200893762	200915744	1000	+	.	gene_id "MSTRG.14495"; transcript_id "MSTRG.14495.70";
chr1	StringTie	exon	200893762	200893845	1000	+	.	gene_id "MSTRG.14495"; transcript_id "MSTRG.14495.70"; exon_number "1";
chr1	StringTie	exon	200894905	200895087	1000	+	.	gene_id "MSTRG.14495"; transcript_id "MSTRG.14495.70"; exon_number "2";
chr1	StringTie	exon	200898392	200898455	1000	+	.	gene_id "MSTRG.14495"; transcript_id "MSTRG.14495.70"; exon_number "3";
chr1	StringTie	exon	200899473	200899597	1000	+	.	gene_id "MSTRG.14495"; transcript_id "MSTRG.14495.70"; exon_number "4";
chr1	StringTie	exon	200900104	200900220	1000	+	.	gene_id "MSTRG.14495"; transcript_id "MSTRG.14495.70"; exon_number "5";
chr1	StringTie	exon	200900937	200901032	1000	+	.	gene_id "MSTRG.14495"; transcript_id "MSTRG.14495.70"; exon_number "6";
chr1	StringTie	exon	200901084	200901159	1000	+	.	gene_id "MSTRG.14495"; transcript_id "MSTRG.14495.70"; exon_number "7";
chr1	StringTie	exon	200907834	200907887	1000	+	.	gene_id "MSTRG.14495"; transcript_id "MSTRG.14495.70"; exon_number "8";
chr1	StringTie	exon	200908730	200908940	1000	+	.	gene_id "MSTRG.14495"; transcript_id "MSTRG.14495.70"; exon_number "9";
chr1	StringTie	exon	200909224	200909397	1000	+	.	gene_id "MSTRG.14495"; transcript_id "MSTRG.14495.70"; exon_number "10";
chr1	StringTie	exon	200911453	200912137	1000	+	.	gene_id "MSTRG.14495"; transcript_id "MSTRG.14495.70"; exon_number "11";
chr1	StringTie	exon	200913537	200915744	1000	+	.	gene_id "MSTRG.14495"; transcript_id "MSTRG.14495.70"; exon_number "12";
chr1	StringTie	transcript	200893766	200915735	1000	+	.	gene_id "MSTRG.14495"; transcript_id "MSTRG.14495.71";
chr1	StringTie	exon	200893766	200893845	1000	+	.	gene_id "MSTRG.14495"; transcript_id "MSTRG.14495.71"; exon_number "1";
chr1	StringTie	exon	200898307	200898455	1000	+	.	gene_id "MSTRG.14495"; transcript_id "MSTRG.14495.71"; exon_number "2";
chr1	StringTie	exon	200899473	200900220	1000	+	.	gene_id "MSTRG.14495"; transcript_id "MSTRG.14495.71"; exon_number "3";
chr1	StringTie	exon	200900937	200901159	1000	+	.	gene_id "MSTRG.14495"; transcript_id "MSTRG.14495.71"; exon_number "4";
chr1	StringTie	exon	200907834	200907887	1000	+	.	gene_id "MSTRG.14495"; transcript_id "MSTRG.14495.71"; exon_number "5";
chr1	StringTie	exon	200908730	200908940	1000	+	.	gene_id "MSTRG.14495"; transcript_id "MSTRG.14495.71"; exon_number "6";
chr1	StringTie	exon	200909224	200909397	1000	+	.	gene_id "MSTRG.14495"; transcript_id "MSTRG.14495.71"; exon_number "7";
chr1	StringTie	exon	200911453	200912137	1000	+	.	gene_id "MSTRG.14495"; transcript_id "MSTRG.14495.71"; exon_number "8";
chr1	StringTie	exon	200913537	200914595	1000	+	.	gene_id "MSTRG.14495"; transcript_id "MSTRG.14495.71"; exon_number "9";
chr1	StringTie	exon	200915075	200915735	1000	+	.	gene_id "MSTRG.14495"; transcript_id "MSTRG.14495.71"; exon_number "10";
chr1	StringTie	transcript	200893772	200915738	1000	+	.	gene_id "MSTRG.14495"; transcript_id "MSTRG.14495.72";
chr1	StringTie	exon	200893772	200893845	1000	+	.	gene_id "MSTRG.14495"; transcript_id "MSTRG.14495.72"; exon_number "1";
chr1	StringTie	exon	200894368	200895087	1000	+	.	gene_id "MSTRG.14495"; transcript_id "MSTRG.14495.72"; exon_number "2";
chr1	StringTie	exon	200898392	200898455	1000	+	.	gene_id "MSTRG.14495"; transcript_id "MSTRG.14495.72"; exon_number "3";
chr1	StringTie	exon	200899473	200899597	1000	+	.	gene_id "MSTRG.14495"; transcript_id "MSTRG.14495.72"; exon_number "4";
chr1	StringTie	exon	200900104	200900220	1000	+	.	gene_id "MSTRG.14495"; transcript_id "MSTRG.14495.72"; exon_number "5";
chr1	StringTie	exon	200900937	200901159	1000	+	.	gene_id "MSTRG.14495"; transcript_id "MSTRG.14495.72"; exon_number "6";
chr1	StringTie	exon	200907834	200907887	1000	+	.	gene_id "MSTRG.14495"; transcript_id "MSTRG.14495.72"; exon_number "7";
chr1	StringTie	exon	200908730	200908940	1000	+	.	gene_id "MSTRG.14495"; transcript_id "MSTRG.14495.72"; exon_number "8";
chr1	StringTie	exon	200909224	200909397	1000	+	.	gene_id "MSTRG.14495"; transcript_id "MSTRG.14495.72"; exon_number "9";
chr1	StringTie	exon	200911453	200912137	1000	+	.	gene_id "MSTRG.14495"; transcript_id "MSTRG.14495.72"; exon_number "10";
chr1	StringTie	exon	200913537	200915738	1000	+	.	gene_id "MSTRG.14495"; transcript_id "MSTRG.14495.72"; exon_number "11";
chr1	StringTie	transcript	200893772	200915738	1000	+	.	gene_id "MSTRG.14495"; transcript_id "MSTRG.14495.73";
chr1	StringTie	exon	200893772	200893845	1000	+	.	gene_id "MSTRG.14495"; transcript_id "MSTRG.14495.73"; exon_number "1";
chr1	StringTie	exon	200894368	200895087	1000	+	.	gene_id "MSTRG.14495"; transcript_id "MSTRG.14495.73"; exon_number "2";
chr1	StringTie	exon	200898307	200898455	1000	+	.	gene_id "MSTRG.14495"; transcript_id "MSTRG.14495.73"; exon_number "3";
chr1	StringTie	exon	200899473	200899597	1000	+	.	gene_id "MSTRG.14495"; transcript_id "MSTRG.14495.73"; exon_number "4";
chr1	StringTie	exon	200900104	200900220	1000	+	.	gene_id "MSTRG.14495"; transcript_id "MSTRG.14495.73"; exon_number "5";
chr1	StringTie	exon	200900937	200901159	1000	+	.	gene_id "MSTRG.14495"; transcript_id "MSTRG.14495.73"; exon_number "6";
chr1	StringTie	exon	200907834	200907887	1000	+	.	gene_id "MSTRG.14495"; transcript_id "MSTRG.14495.73"; exon_number "7";
chr1	StringTie	exon	200908730	200908940	1000	+	.	gene_id "MSTRG.14495"; transcript_id "MSTRG.14495.73"; exon_number "8";
chr1	StringTie	exon	200909224	200909397	1000	+	.	gene_id "MSTRG.14495"; transcript_id "MSTRG.14495.73"; exon_number "9";
chr1	StringTie	exon	200911453	200912137	1000	+	.	gene_id "MSTRG.14495"; transcript_id "MSTRG.14495.73"; exon_number "10";
chr1	StringTie	exon	200913537	200915738	1000	+	.	gene_id "MSTRG.14495"; transcript_id "MSTRG.14495.73"; exon_number "11";
chr1	StringTie	transcript	200893785	200915764	1000	+	.	gene_id "MSTRG.14495"; transcript_id "MSTRG.14495.74";
chr1	StringTie	exon	200893785	200893845	1000	+	.	gene_id "MSTRG.14495"; transcript_id "MSTRG.14495.74"; exon_number "1";
chr1	StringTie	exon	200894905	200895087	1000	+	.	gene_id "MSTRG.14495"; transcript_id "MSTRG.14495.74"; exon_number "2";
chr1	StringTie	exon	200898392	200898455	1000	+	.	gene_id "MSTRG.14495"; transcript_id "MSTRG.14495.74"; exon_number "3";
chr1	StringTie	exon	200899502	200899597	1000	+	.	gene_id "MSTRG.14495"; transcript_id "MSTRG.14495.74"; exon_number "4";
chr1	StringTie	exon	200900104	200900220	1000	+	.	gene_id "MSTRG.14495"; transcript_id "MSTRG.14495.74"; exon_number "5";
chr1	StringTie	exon	200900937	200901159	1000	+	.	gene_id "MSTRG.14495"; transcript_id "MSTRG.14495.74"; exon_number "6";
chr1	StringTie	exon	200907834	200907887	1000	+	.	gene_id "MSTRG.14495"; transcript_id "MSTRG.14495.74"; exon_number "7";
chr1	StringTie	exon	200908730	200908940	1000	+	.	gene_id "MSTRG.14495"; transcript_id "MSTRG.14495.74"; exon_number "8";
chr1	StringTie	exon	200909227	200909397	1000	+	.	gene_id "MSTRG.14495"; transcript_id "MSTRG.14495.74"; exon_number "9";
chr1	StringTie	exon	200911453	200912137	1000	+	.	gene_id "MSTRG.14495"; transcript_id "MSTRG.14495.74"; exon_number "10";
chr1	StringTie	exon	200913537	200915764	1000	+	.	gene_id "MSTRG.14495"; transcript_id "MSTRG.14495.74"; exon_number "11";
chr1	StringTie	transcript	200893797	200915742	1000	+	.	gene_id "MSTRG.14495"; transcript_id "MSTRG.14495.75";
chr1	StringTie	exon	200893797	200893845	1000	+	.	gene_id "MSTRG.14495"; transcript_id "MSTRG.14495.75"; exon_number "1";
chr1	StringTie	exon	200894905	200895087	1000	+	.	gene_id "MSTRG.14495"; transcript_id "MSTRG.14495.75"; exon_number "2";
chr1	StringTie	exon	200898307	200898455	1000	+	.	gene_id "MSTRG.14495"; transcript_id "MSTRG.14495.75"; exon_number "3";
chr1	StringTie	exon	200899473	200899597	1000	+	.	gene_id "MSTRG.14495"; transcript_id "MSTRG.14495.75"; exon_number "4";
chr1	StringTie	exon	200900104	200900220	1000	+	.	gene_id "MSTRG.14495"; transcript_id "MSTRG.14495.75"; exon_number "5";
chr1	StringTie	exon	200900937	200901159	1000	+	.	gene_id "MSTRG.14495"; transcript_id "MSTRG.14495.75"; exon_number "6";
chr1	StringTie	exon	200907834	200907887	1000	+	.	gene_id "MSTRG.14495"; transcript_id "MSTRG.14495.75"; exon_number "7";
chr1	StringTie	exon	200908730	200908940	1000	+	.	gene_id "MSTRG.14495"; transcript_id "MSTRG.14495.75"; exon_number "8";
chr1	StringTie	exon	200909227	200909397	1000	+	.	gene_id "MSTRG.14495"; transcript_id "MSTRG.14495.75"; exon_number "9";
chr1	StringTie	exon	200911453	200912137	1000	+	.	gene_id "MSTRG.14495"; transcript_id "MSTRG.14495.75"; exon_number "10";
chr1	StringTie	exon	200913537	200915742	1000	+	.	gene_id "MSTRG.14495"; transcript_id "MSTRG.14495.75"; exon_number "11";
chr1	StringTie	transcript	200893803	200915830	1000	+	.	gene_id "MSTRG.14495"; transcript_id "MSTRG.14495.76";
chr1	StringTie	exon	200893803	200893845	1000	+	.	gene_id "MSTRG.14495"; transcript_id "MSTRG.14495.76"; exon_number "1";
chr1	StringTie	exon	200894905	200895087	1000	+	.	gene_id "MSTRG.14495"; transcript_id "MSTRG.14495.76"; exon_number "2";
chr1	StringTie	exon	200898307	200898455	1000	+	.	gene_id "MSTRG.14495"; transcript_id "MSTRG.14495.76"; exon_number "3";
chr1	StringTie	exon	200899473	200899597	1000	+	.	gene_id "MSTRG.14495"; transcript_id "MSTRG.14495.76"; exon_number "4";
chr1	StringTie	exon	200900104	200900220	1000	+	.	gene_id "MSTRG.14495"; transcript_id "MSTRG.14495.76"; exon_number "5";
chr1	StringTie	exon	200907834	200907887	1000	+	.	gene_id "MSTRG.14495"; transcript_id "MSTRG.14495.76"; exon_number "6";
chr1	StringTie	exon	200908730	200908940	1000	+	.	gene_id "MSTRG.14495"; transcript_id "MSTRG.14495.76"; exon_number "7";
chr1	StringTie	exon	200909224	200909397	1000	+	.	gene_id "MSTRG.14495"; transcript_id "MSTRG.14495.76"; exon_number "8";
chr1	StringTie	exon	200911453	200912137	1000	+	.	gene_id "MSTRG.14495"; transcript_id "MSTRG.14495.76"; exon_number "9";
chr1	StringTie	exon	200913537	200915830	1000	+	.	gene_id "MSTRG.14495"; transcript_id "MSTRG.14495.76"; exon_number "10";
chr1	StringTie	transcript	200893803	200915742	1000	+	.	gene_id "MSTRG.14495"; transcript_id "MSTRG.14495.77";
chr1	StringTie	exon	200893803	200893845	1000	+	.	gene_id "MSTRG.14495"; transcript_id "MSTRG.14495.77"; exon_number "1";
chr1	StringTie	exon	200898307	200898455	1000	+	.	gene_id "MSTRG.14495"; transcript_id "MSTRG.14495.77"; exon_number "2";
chr1	StringTie	exon	200899473	200899597	1000	+	.	gene_id "MSTRG.14495"; transcript_id "MSTRG.14495.77"; exon_number "3";
chr1	StringTie	exon	200900104	200900220	1000	+	.	gene_id "MSTRG.14495"; transcript_id "MSTRG.14495.77"; exon_number "4";
chr1	StringTie	exon	200907834	200907887	1000	+	.	gene_id "MSTRG.14495"; transcript_id "MSTRG.14495.77"; exon_number "5";
chr1	StringTie	exon	200908730	200908940	1000	+	.	gene_id "MSTRG.14495"; transcript_id "MSTRG.14495.77"; exon_number "6";
chr1	StringTie	exon	200909227	200909397	1000	+	.	gene_id "MSTRG.14495"; transcript_id "MSTRG.14495.77"; exon_number "7";
chr1	StringTie	exon	200911453	200912137	1000	+	.	gene_id "MSTRG.14495"; transcript_id "MSTRG.14495.77"; exon_number "8";
chr1	StringTie	exon	200913537	200915742	1000	+	.	gene_id "MSTRG.14495"; transcript_id "MSTRG.14495.77"; exon_number "9";
chr1	StringTie	transcript	200893803	200915742	1000	+	.	gene_id "MSTRG.14495"; transcript_id "MSTRG.14495.78";
chr1	StringTie	exon	200893803	200893845	1000	+	.	gene_id "MSTRG.14495"; transcript_id "MSTRG.14495.78"; exon_number "1";
chr1	StringTie	exon	200898307	200898455	1000	+	.	gene_id "MSTRG.14495"; transcript_id "MSTRG.14495.78"; exon_number "2";
chr1	StringTie	exon	200899473	200899597	1000	+	.	gene_id "MSTRG.14495"; transcript_id "MSTRG.14495.78"; exon_number "3";
chr1	StringTie	exon	200900104	200900220	1000	+	.	gene_id "MSTRG.14495"; transcript_id "MSTRG.14495.78"; exon_number "4";
chr1	StringTie	exon	200900833	200901159	1000	+	.	gene_id "MSTRG.14495"; transcript_id "MSTRG.14495.78"; exon_number "5";
chr1	StringTie	exon	200907834	200907887	1000	+	.	gene_id "MSTRG.14495"; transcript_id "MSTRG.14495.78"; exon_number "6";
chr1	StringTie	exon	200908730	200908940	1000	+	.	gene_id "MSTRG.14495"; transcript_id "MSTRG.14495.78"; exon_number "7";
chr1	StringTie	exon	200909224	200909397	1000	+	.	gene_id "MSTRG.14495"; transcript_id "MSTRG.14495.78"; exon_number "8";
chr1	StringTie	exon	200911453	200912137	1000	+	.	gene_id "MSTRG.14495"; transcript_id "MSTRG.14495.78"; exon_number "9";
chr1	StringTie	exon	200913537	200915742	1000	+	.	gene_id "MSTRG.14495"; transcript_id "MSTRG.14495.78"; exon_number "10";
chr1	StringTie	transcript	200893814	200915742	1000	+	.	gene_id "MSTRG.14495"; transcript_id "MSTRG.14495.79";
chr1	StringTie	exon	200893814	200893845	1000	+	.	gene_id "MSTRG.14495"; transcript_id "MSTRG.14495.79"; exon_number "1";
chr1	StringTie	exon	200894905	200895087	1000	+	.	gene_id "MSTRG.14495"; transcript_id "MSTRG.14495.79"; exon_number "2";
chr1	StringTie	exon	200898307	200898455	1000	+	.	gene_id "MSTRG.14495"; transcript_id "MSTRG.14495.79"; exon_number "3";
chr1	StringTie	exon	200899473	200899597	1000	+	.	gene_id "MSTRG.14495"; transcript_id "MSTRG.14495.79"; exon_number "4";
chr1	StringTie	exon	200900104	200900220	1000	+	.	gene_id "MSTRG.14495"; transcript_id "MSTRG.14495.79"; exon_number "5";
chr1	StringTie	exon	200900937	200901159	1000	+	.	gene_id "MSTRG.14495"; transcript_id "MSTRG.14495.79"; exon_number "6";
chr1	StringTie	exon	200907834	200907887	1000	+	.	gene_id "MSTRG.14495"; transcript_id "MSTRG.14495.79"; exon_number "7";
chr1	StringTie	exon	200908730	200908940	1000	+	.	gene_id "MSTRG.14495"; transcript_id "MSTRG.14495.79"; exon_number "8";
chr1	StringTie	exon	200909224	200909397	1000	+	.	gene_id "MSTRG.14495"; transcript_id "MSTRG.14495.79"; exon_number "9";
chr1	StringTie	exon	200911453	200912137	1000	+	.	gene_id "MSTRG.14495"; transcript_id "MSTRG.14495.79"; exon_number "10";
chr1	StringTie	exon	200913537	200914595	1000	+	.	gene_id "MSTRG.14495"; transcript_id "MSTRG.14495.79"; exon_number "11";
chr1	StringTie	exon	200915075	200915742	1000	+	.	gene_id "MSTRG.14495"; transcript_id "MSTRG.14495.79"; exon_number "12";
chr1	StringTie	transcript	200890889	200915744	1000	+	.	gene_id "MSTRG.14495"; transcript_id "MSTRG.14495.8";
chr1	StringTie	exon	200890889	200891402	1000	+	.	gene_id "MSTRG.14495"; transcript_id "MSTRG.14495.8"; exon_number "1";
chr1	StringTie	exon	200898307	200898455	1000	+	.	gene_id "MSTRG.14495"; transcript_id "MSTRG.14495.8"; exon_number "2";
chr1	StringTie	exon	200899473	200899597	1000	+	.	gene_id "MSTRG.14495"; transcript_id "MSTRG.14495.8"; exon_number "3";
chr1	StringTie	exon	200900104	200900220	1000	+	.	gene_id "MSTRG.14495"; transcript_id "MSTRG.14495.8"; exon_number "4";
chr1	StringTie	exon	200900937	200901159	1000	+	.	gene_id "MSTRG.14495"; transcript_id "MSTRG.14495.8"; exon_number "5";
chr1	StringTie	exon	200907834	200907887	1000	+	.	gene_id "MSTRG.14495"; transcript_id "MSTRG.14495.8"; exon_number "6";
chr1	StringTie	exon	200908730	200908940	1000	+	.	gene_id "MSTRG.14495"; transcript_id "MSTRG.14495.8"; exon_number "7";
chr1	StringTie	exon	200909224	200909397	1000	+	.	gene_id "MSTRG.14495"; transcript_id "MSTRG.14495.8"; exon_number "8";
chr1	StringTie	exon	200911453	200912137	1000	+	.	gene_id "MSTRG.14495"; transcript_id "MSTRG.14495.8"; exon_number "9";
chr1	StringTie	exon	200913537	200914595	1000	+	.	gene_id "MSTRG.14495"; transcript_id "MSTRG.14495.8"; exon_number "10";
chr1	StringTie	exon	200915075	200915744	1000	+	.	gene_id "MSTRG.14495"; transcript_id "MSTRG.14495.8"; exon_number "11";
chr1	StringTie	transcript	200893815	200915828	1000	+	.	gene_id "MSTRG.14495"; transcript_id "MSTRG.14495.80";
chr1	StringTie	exon	200893815	200893845	1000	+	.	gene_id "MSTRG.14495"; transcript_id "MSTRG.14495.80"; exon_number "1";
chr1	StringTie	exon	200894905	200895087	1000	+	.	gene_id "MSTRG.14495"; transcript_id "MSTRG.14495.80"; exon_number "2";
chr1	StringTie	exon	200898392	200898455	1000	+	.	gene_id "MSTRG.14495"; transcript_id "MSTRG.14495.80"; exon_number "3";
chr1	StringTie	exon	200899473	200899597	1000	+	.	gene_id "MSTRG.14495"; transcript_id "MSTRG.14495.80"; exon_number "4";
chr1	StringTie	exon	200900104	200900220	1000	+	.	gene_id "MSTRG.14495"; transcript_id "MSTRG.14495.80"; exon_number "5";
chr1	StringTie	exon	200900937	200901159	1000	+	.	gene_id "MSTRG.14495"; transcript_id "MSTRG.14495.80"; exon_number "6";
chr1	StringTie	exon	200907834	200907887	1000	+	.	gene_id "MSTRG.14495"; transcript_id "MSTRG.14495.80"; exon_number "7";
chr1	StringTie	exon	200908730	200908940	1000	+	.	gene_id "MSTRG.14495"; transcript_id "MSTRG.14495.80"; exon_number "8";
chr1	StringTie	exon	200909227	200909397	1000	+	.	gene_id "MSTRG.14495"; transcript_id "MSTRG.14495.80"; exon_number "9";
chr1	StringTie	exon	200911453	200913434	1000	+	.	gene_id "MSTRG.14495"; transcript_id "MSTRG.14495.80"; exon_number "10";
chr1	StringTie	exon	200913537	200915828	1000	+	.	gene_id "MSTRG.14495"; transcript_id "MSTRG.14495.80"; exon_number "11";
chr1	StringTie	transcript	200893815	200915826	1000	+	.	gene_id "MSTRG.14495"; transcript_id "MSTRG.14495.81";
chr1	StringTie	exon	200893815	200893845	1000	+	.	gene_id "MSTRG.14495"; transcript_id "MSTRG.14495.81"; exon_number "1";
chr1	StringTie	exon	200894905	200895087	1000	+	.	gene_id "MSTRG.14495"; transcript_id "MSTRG.14495.81"; exon_number "2";
chr1	StringTie	exon	200898392	200898455	1000	+	.	gene_id "MSTRG.14495"; transcript_id "MSTRG.14495.81"; exon_number "3";
chr1	StringTie	exon	200899473	200899597	1000	+	.	gene_id "MSTRG.14495"; transcript_id "MSTRG.14495.81"; exon_number "4";
chr1	StringTie	exon	200900104	200900220	1000	+	.	gene_id "MSTRG.14495"; transcript_id "MSTRG.14495.81"; exon_number "5";
chr1	StringTie	exon	200907834	200907887	1000	+	.	gene_id "MSTRG.14495"; transcript_id "MSTRG.14495.81"; exon_number "6";
chr1	StringTie	exon	200908730	200908940	1000	+	.	gene_id "MSTRG.14495"; transcript_id "MSTRG.14495.81"; exon_number "7";
chr1	StringTie	exon	200909227	200909397	1000	+	.	gene_id "MSTRG.14495"; transcript_id "MSTRG.14495.81"; exon_number "8";
chr1	StringTie	exon	200911453	200912137	1000	+	.	gene_id "MSTRG.14495"; transcript_id "MSTRG.14495.81"; exon_number "9";
chr1	StringTie	exon	200913537	200915826	1000	+	.	gene_id "MSTRG.14495"; transcript_id "MSTRG.14495.81"; exon_number "10";
chr1	StringTie	transcript	200893815	200915816	1000	+	.	gene_id "MSTRG.14495"; transcript_id "MSTRG.14495.82";
chr1	StringTie	exon	200893815	200893845	1000	+	.	gene_id "MSTRG.14495"; transcript_id "MSTRG.14495.82"; exon_number "1";
chr1	StringTie	exon	200894905	200895087	1000	+	.	gene_id "MSTRG.14495"; transcript_id "MSTRG.14495.82"; exon_number "2";
chr1	StringTie	exon	200898307	200898455	1000	+	.	gene_id "MSTRG.14495"; transcript_id "MSTRG.14495.82"; exon_number "3";
chr1	StringTie	exon	200899473	200899597	1000	+	.	gene_id "MSTRG.14495"; transcript_id "MSTRG.14495.82"; exon_number "4";
chr1	StringTie	exon	200900104	200900220	1000	+	.	gene_id "MSTRG.14495"; transcript_id "MSTRG.14495.82"; exon_number "5";
chr1	StringTie	exon	200900937	200901159	1000	+	.	gene_id "MSTRG.14495"; transcript_id "MSTRG.14495.82"; exon_number "6";
chr1	StringTie	exon	200907834	200907887	1000	+	.	gene_id "MSTRG.14495"; transcript_id "MSTRG.14495.82"; exon_number "7";
chr1	StringTie	exon	200908730	200908940	1000	+	.	gene_id "MSTRG.14495"; transcript_id "MSTRG.14495.82"; exon_number "8";
chr1	StringTie	exon	200909227	200909397	1000	+	.	gene_id "MSTRG.14495"; transcript_id "MSTRG.14495.82"; exon_number "9";
chr1	StringTie	exon	200911453	200912137	1000	+	.	gene_id "MSTRG.14495"; transcript_id "MSTRG.14495.82"; exon_number "10";
chr1	StringTie	exon	200913013	200915816	1000	+	.	gene_id "MSTRG.14495"; transcript_id "MSTRG.14495.82"; exon_number "11";
chr1	StringTie	transcript	200894098	200915742	1000	+	.	gene_id "MSTRG.14495"; transcript_id "MSTRG.14495.83";
chr1	StringTie	exon	200894098	200894231	1000	+	.	gene_id "MSTRG.14495"; transcript_id "MSTRG.14495.83"; exon_number "1";
chr1	StringTie	exon	200894905	200895087	1000	+	.	gene_id "MSTRG.14495"; transcript_id "MSTRG.14495.83"; exon_number "2";
chr1	StringTie	exon	200898392	200898455	1000	+	.	gene_id "MSTRG.14495"; transcript_id "MSTRG.14495.83"; exon_number "3";
chr1	StringTie	exon	200899473	200899597	1000	+	.	gene_id "MSTRG.14495"; transcript_id "MSTRG.14495.83"; exon_number "4";
chr1	StringTie	exon	200900104	200900220	1000	+	.	gene_id "MSTRG.14495"; transcript_id "MSTRG.14495.83"; exon_number "5";
chr1	StringTie	exon	200900937	200901159	1000	+	.	gene_id "MSTRG.14495"; transcript_id "MSTRG.14495.83"; exon_number "6";
chr1	StringTie	exon	200907834	200907887	1000	+	.	gene_id "MSTRG.14495"; transcript_id "MSTRG.14495.83"; exon_number "7";
chr1	StringTie	exon	200908730	200908940	1000	+	.	gene_id "MSTRG.14495"; transcript_id "MSTRG.14495.83"; exon_number "8";
chr1	StringTie	exon	200909227	200909397	1000	+	.	gene_id "MSTRG.14495"; transcript_id "MSTRG.14495.83"; exon_number "9";
chr1	StringTie	exon	200911453	200912137	1000	+	.	gene_id "MSTRG.14495"; transcript_id "MSTRG.14495.83"; exon_number "10";
chr1	StringTie	exon	200913537	200915742	1000	+	.	gene_id "MSTRG.14495"; transcript_id "MSTRG.14495.83"; exon_number "11";
chr1	StringTie	transcript	200894145	200915828	1000	+	.	gene_id "MSTRG.14495"; transcript_id "MSTRG.14495.84";
chr1	StringTie	exon	200894145	200895087	1000	+	.	gene_id "MSTRG.14495"; transcript_id "MSTRG.14495.84"; exon_number "1";
chr1	StringTie	exon	200898392	200898455	1000	+	.	gene_id "MSTRG.14495"; transcript_id "MSTRG.14495.84"; exon_number "2";
chr1	StringTie	exon	200899473	200899597	1000	+	.	gene_id "MSTRG.14495"; transcript_id "MSTRG.14495.84"; exon_number "3";
chr1	StringTie	exon	200900104	200900220	1000	+	.	gene_id "MSTRG.14495"; transcript_id "MSTRG.14495.84"; exon_number "4";
chr1	StringTie	exon	200900937	200901159	1000	+	.	gene_id "MSTRG.14495"; transcript_id "MSTRG.14495.84"; exon_number "5";
chr1	StringTie	exon	200907834	200907887	1000	+	.	gene_id "MSTRG.14495"; transcript_id "MSTRG.14495.84"; exon_number "6";
chr1	StringTie	exon	200908730	200908940	1000	+	.	gene_id "MSTRG.14495"; transcript_id "MSTRG.14495.84"; exon_number "7";
chr1	StringTie	exon	200909224	200909397	1000	+	.	gene_id "MSTRG.14495"; transcript_id "MSTRG.14495.84"; exon_number "8";
chr1	StringTie	exon	200911453	200912137	1000	+	.	gene_id "MSTRG.14495"; transcript_id "MSTRG.14495.84"; exon_number "9";
chr1	StringTie	exon	200913537	200914595	1000	+	.	gene_id "MSTRG.14495"; transcript_id "MSTRG.14495.84"; exon_number "10";
chr1	StringTie	exon	200915075	200915828	1000	+	.	gene_id "MSTRG.14495"; transcript_id "MSTRG.14495.84"; exon_number "11";
chr1	StringTie	transcript	200894440	200915785	1000	+	.	gene_id "MSTRG.14495"; transcript_id "MSTRG.14495.85";
chr1	StringTie	exon	200894440	200895087	1000	+	.	gene_id "MSTRG.14495"; transcript_id "MSTRG.14495.85"; exon_number "1";
chr1	StringTie	exon	200898392	200898455	1000	+	.	gene_id "MSTRG.14495"; transcript_id "MSTRG.14495.85"; exon_number "2";
chr1	StringTie	exon	200899473	200899597	1000	+	.	gene_id "MSTRG.14495"; transcript_id "MSTRG.14495.85"; exon_number "3";
chr1	StringTie	exon	200900104	200900220	1000	+	.	gene_id "MSTRG.14495"; transcript_id "MSTRG.14495.85"; exon_number "4";
chr1	StringTie	exon	200907834	200907887	1000	+	.	gene_id "MSTRG.14495"; transcript_id "MSTRG.14495.85"; exon_number "5";
chr1	StringTie	exon	200908730	200908940	1000	+	.	gene_id "MSTRG.14495"; transcript_id "MSTRG.14495.85"; exon_number "6";
chr1	StringTie	exon	200909224	200909397	1000	+	.	gene_id "MSTRG.14495"; transcript_id "MSTRG.14495.85"; exon_number "7";
chr1	StringTie	exon	200911453	200913434	1000	+	.	gene_id "MSTRG.14495"; transcript_id "MSTRG.14495.85"; exon_number "8";
chr1	StringTie	exon	200913537	200915785	1000	+	.	gene_id "MSTRG.14495"; transcript_id "MSTRG.14495.85"; exon_number "9";
chr1	StringTie	transcript	200894467	200915830	1000	+	.	gene_id "MSTRG.14495"; transcript_id "MSTRG.14495.86";
chr1	StringTie	exon	200894467	200895087	1000	+	.	gene_id "MSTRG.14495"; transcript_id "MSTRG.14495.86"; exon_number "1";
chr1	StringTie	exon	200898392	200898455	1000	+	.	gene_id "MSTRG.14495"; transcript_id "MSTRG.14495.86"; exon_number "2";
chr1	StringTie	exon	200899473	200899597	1000	+	.	gene_id "MSTRG.14495"; transcript_id "MSTRG.14495.86"; exon_number "3";
chr1	StringTie	exon	200900104	200900220	1000	+	.	gene_id "MSTRG.14495"; transcript_id "MSTRG.14495.86"; exon_number "4";
chr1	StringTie	exon	200900937	200901159	1000	+	.	gene_id "MSTRG.14495"; transcript_id "MSTRG.14495.86"; exon_number "5";
chr1	StringTie	exon	200907834	200907887	1000	+	.	gene_id "MSTRG.14495"; transcript_id "MSTRG.14495.86"; exon_number "6";
chr1	StringTie	exon	200908730	200908940	1000	+	.	gene_id "MSTRG.14495"; transcript_id "MSTRG.14495.86"; exon_number "7";
chr1	StringTie	exon	200909224	200909397	1000	+	.	gene_id "MSTRG.14495"; transcript_id "MSTRG.14495.86"; exon_number "8";
chr1	StringTie	exon	200911453	200913434	1000	+	.	gene_id "MSTRG.14495"; transcript_id "MSTRG.14495.86"; exon_number "9";
chr1	StringTie	exon	200913537	200915830	1000	+	.	gene_id "MSTRG.14495"; transcript_id "MSTRG.14495.86"; exon_number "10";
chr1	StringTie	transcript	200894660	200915742	1000	+	.	gene_id "MSTRG.14495"; transcript_id "MSTRG.14495.87";
chr1	StringTie	exon	200894660	200895087	1000	+	.	gene_id "MSTRG.14495"; transcript_id "MSTRG.14495.87"; exon_number "1";
chr1	StringTie	exon	200898392	200898455	1000	+	.	gene_id "MSTRG.14495"; transcript_id "MSTRG.14495.87"; exon_number "2";
chr1	StringTie	exon	200899502	200899597	1000	+	.	gene_id "MSTRG.14495"; transcript_id "MSTRG.14495.87"; exon_number "3";
chr1	StringTie	exon	200900104	200900220	1000	+	.	gene_id "MSTRG.14495"; transcript_id "MSTRG.14495.87"; exon_number "4";
chr1	StringTie	exon	200900937	200901159	1000	+	.	gene_id "MSTRG.14495"; transcript_id "MSTRG.14495.87"; exon_number "5";
chr1	StringTie	exon	200907834	200907887	1000	+	.	gene_id "MSTRG.14495"; transcript_id "MSTRG.14495.87"; exon_number "6";
chr1	StringTie	exon	200908730	200908940	1000	+	.	gene_id "MSTRG.14495"; transcript_id "MSTRG.14495.87"; exon_number "7";
chr1	StringTie	exon	200909224	200909397	1000	+	.	gene_id "MSTRG.14495"; transcript_id "MSTRG.14495.87"; exon_number "8";
chr1	StringTie	exon	200911453	200912137	1000	+	.	gene_id "MSTRG.14495"; transcript_id "MSTRG.14495.87"; exon_number "9";
chr1	StringTie	exon	200913537	200915742	1000	+	.	gene_id "MSTRG.14495"; transcript_id "MSTRG.14495.87"; exon_number "10";
chr1	StringTie	transcript	200894735	200915742	1000	+	.	gene_id "MSTRG.14495"; transcript_id "MSTRG.14495.88";
chr1	StringTie	exon	200894735	200895087	1000	+	.	gene_id "MSTRG.14495"; transcript_id "MSTRG.14495.88"; exon_number "1";
chr1	StringTie	exon	200898392	200898455	1000	+	.	gene_id "MSTRG.14495"; transcript_id "MSTRG.14495.88"; exon_number "2";
chr1	StringTie	exon	200899473	200899597	1000	+	.	gene_id "MSTRG.14495"; transcript_id "MSTRG.14495.88"; exon_number "3";
chr1	StringTie	exon	200900104	200900220	1000	+	.	gene_id "MSTRG.14495"; transcript_id "MSTRG.14495.88"; exon_number "4";
chr1	StringTie	exon	200900937	200901159	1000	+	.	gene_id "MSTRG.14495"; transcript_id "MSTRG.14495.88"; exon_number "5";
chr1	StringTie	exon	200907834	200907887	1000	+	.	gene_id "MSTRG.14495"; transcript_id "MSTRG.14495.88"; exon_number "6";
chr1	StringTie	exon	200908730	200908940	1000	+	.	gene_id "MSTRG.14495"; transcript_id "MSTRG.14495.88"; exon_number "7";
chr1	StringTie	exon	200909227	200909397	1000	+	.	gene_id "MSTRG.14495"; transcript_id "MSTRG.14495.88"; exon_number "8";
chr1	StringTie	exon	200911453	200912137	1000	+	.	gene_id "MSTRG.14495"; transcript_id "MSTRG.14495.88"; exon_number "9";
chr1	StringTie	exon	200913023	200913161	1000	+	.	gene_id "MSTRG.14495"; transcript_id "MSTRG.14495.88"; exon_number "10";
chr1	StringTie	exon	200913537	200915742	1000	+	.	gene_id "MSTRG.14495"; transcript_id "MSTRG.14495.88"; exon_number "11";
chr1	StringTie	transcript	200894745	200915739	1000	+	.	gene_id "MSTRG.14495"; transcript_id "MSTRG.14495.89";
chr1	StringTie	exon	200894745	200895087	1000	+	.	gene_id "MSTRG.14495"; transcript_id "MSTRG.14495.89"; exon_number "1";
chr1	StringTie	exon	200898307	200898455	1000	+	.	gene_id "MSTRG.14495"; transcript_id "MSTRG.14495.89"; exon_number "2";
chr1	StringTie	exon	200899473	200899597	1000	+	.	gene_id "MSTRG.14495"; transcript_id "MSTRG.14495.89"; exon_number "3";
chr1	StringTie	exon	200900104	200900163	1000	+	.	gene_id "MSTRG.14495"; transcript_id "MSTRG.14495.89"; exon_number "4";
chr1	StringTie	exon	200901033	200901159	1000	+	.	gene_id "MSTRG.14495"; transcript_id "MSTRG.14495.89"; exon_number "5";
chr1	StringTie	exon	200907834	200907887	1000	+	.	gene_id "MSTRG.14495"; transcript_id "MSTRG.14495.89"; exon_number "6";
chr1	StringTie	exon	200908730	200908940	1000	+	.	gene_id "MSTRG.14495"; transcript_id "MSTRG.14495.89"; exon_number "7";
chr1	StringTie	exon	200909224	200909397	1000	+	.	gene_id "MSTRG.14495"; transcript_id "MSTRG.14495.89"; exon_number "8";
chr1	StringTie	exon	200911453	200912137	1000	+	.	gene_id "MSTRG.14495"; transcript_id "MSTRG.14495.89"; exon_number "9";
chr1	StringTie	exon	200913537	200915739	1000	+	.	gene_id "MSTRG.14495"; transcript_id "MSTRG.14495.89"; exon_number "10";
chr1	StringTie	transcript	200890892	200915828	1000	+	.	gene_id "MSTRG.14495"; transcript_id "MSTRG.14495.9";
chr1	StringTie	exon	200890892	200891402	1000	+	.	gene_id "MSTRG.14495"; transcript_id "MSTRG.14495.9"; exon_number "1";
chr1	StringTie	exon	200894905	200895087	1000	+	.	gene_id "MSTRG.14495"; transcript_id "MSTRG.14495.9"; exon_number "2";
chr1	StringTie	exon	200898307	200898455	1000	+	.	gene_id "MSTRG.14495"; transcript_id "MSTRG.14495.9"; exon_number "3";
chr1	StringTie	exon	200899473	200899597	1000	+	.	gene_id "MSTRG.14495"; transcript_id "MSTRG.14495.9"; exon_number "4";
chr1	StringTie	exon	200900104	200900220	1000	+	.	gene_id "MSTRG.14495"; transcript_id "MSTRG.14495.9"; exon_number "5";
chr1	StringTie	exon	200907834	200907887	1000	+	.	gene_id "MSTRG.14495"; transcript_id "MSTRG.14495.9"; exon_number "6";
chr1	StringTie	exon	200908730	200908940	1000	+	.	gene_id "MSTRG.14495"; transcript_id "MSTRG.14495.9"; exon_number "7";
chr1	StringTie	exon	200909227	200909397	1000	+	.	gene_id "MSTRG.14495"; transcript_id "MSTRG.14495.9"; exon_number "8";
chr1	StringTie	exon	200911453	200912137	1000	+	.	gene_id "MSTRG.14495"; transcript_id "MSTRG.14495.9"; exon_number "9";
chr1	StringTie	exon	200913537	200915828	1000	+	.	gene_id "MSTRG.14495"; transcript_id "MSTRG.14495.9"; exon_number "10";
chr1	StringTie	transcript	200894747	200915742	1000	+	.	gene_id "MSTRG.14495"; transcript_id "MSTRG.14495.90";
chr1	StringTie	exon	200894747	200895087	1000	+	.	gene_id "MSTRG.14495"; transcript_id "MSTRG.14495.90"; exon_number "1";
chr1	StringTie	exon	200898392	200898455	1000	+	.	gene_id "MSTRG.14495"; transcript_id "MSTRG.14495.90"; exon_number "2";
chr1	StringTie	exon	200899473	200899597	1000	+	.	gene_id "MSTRG.14495"; transcript_id "MSTRG.14495.90"; exon_number "3";
chr1	StringTie	exon	200900104	200900220	1000	+	.	gene_id "MSTRG.14495"; transcript_id "MSTRG.14495.90"; exon_number "4";
chr1	StringTie	exon	200907834	200907887	1000	+	.	gene_id "MSTRG.14495"; transcript_id "MSTRG.14495.90"; exon_number "5";
chr1	StringTie	exon	200908730	200908940	1000	+	.	gene_id "MSTRG.14495"; transcript_id "MSTRG.14495.90"; exon_number "6";
chr1	StringTie	exon	200909227	200909397	1000	+	.	gene_id "MSTRG.14495"; transcript_id "MSTRG.14495.90"; exon_number "7";
chr1	StringTie	exon	200911453	200912137	1000	+	.	gene_id "MSTRG.14495"; transcript_id "MSTRG.14495.90"; exon_number "8";
chr1	StringTie	exon	200913537	200913623	1000	+	.	gene_id "MSTRG.14495"; transcript_id "MSTRG.14495.90"; exon_number "9";
chr1	StringTie	exon	200913861	200914059	1000	+	.	gene_id "MSTRG.14495"; transcript_id "MSTRG.14495.90"; exon_number "10";
chr1	StringTie	exon	200914474	200914595	1000	+	.	gene_id "MSTRG.14495"; transcript_id "MSTRG.14495.90"; exon_number "11";
chr1	StringTie	exon	200915075	200915742	1000	+	.	gene_id "MSTRG.14495"; transcript_id "MSTRG.14495.90"; exon_number "12";
chr1	StringTie	transcript	200894772	200915830	1000	+	.	gene_id "MSTRG.14495"; transcript_id "MSTRG.14495.91";
chr1	StringTie	exon	200894772	200895087	1000	+	.	gene_id "MSTRG.14495"; transcript_id "MSTRG.14495.91"; exon_number "1";
chr1	StringTie	exon	200898392	200898455	1000	+	.	gene_id "MSTRG.14495"; transcript_id "MSTRG.14495.91"; exon_number "2";
chr1	StringTie	exon	200899473	200899597	1000	+	.	gene_id "MSTRG.14495"; transcript_id "MSTRG.14495.91"; exon_number "3";
chr1	StringTie	exon	200900104	200900220	1000	+	.	gene_id "MSTRG.14495"; transcript_id "MSTRG.14495.91"; exon_number "4";
chr1	StringTie	exon	200900937	200901159	1000	+	.	gene_id "MSTRG.14495"; transcript_id "MSTRG.14495.91"; exon_number "5";
chr1	StringTie	exon	200907834	200907887	1000	+	.	gene_id "MSTRG.14495"; transcript_id "MSTRG.14495.91"; exon_number "6";
chr1	StringTie	exon	200908730	200908940	1000	+	.	gene_id "MSTRG.14495"; transcript_id "MSTRG.14495.91"; exon_number "7";
chr1	StringTie	exon	200909227	200909397	1000	+	.	gene_id "MSTRG.14495"; transcript_id "MSTRG.14495.91"; exon_number "8";
chr1	StringTie	exon	200911453	200912137	1000	+	.	gene_id "MSTRG.14495"; transcript_id "MSTRG.14495.91"; exon_number "9";
chr1	StringTie	exon	200913013	200913434	1000	+	.	gene_id "MSTRG.14495"; transcript_id "MSTRG.14495.91"; exon_number "10";
chr1	StringTie	exon	200913537	200915830	1000	+	.	gene_id "MSTRG.14495"; transcript_id "MSTRG.14495.91"; exon_number "11";
chr1	StringTie	transcript	200894781	200915832	1000	+	.	gene_id "MSTRG.14495"; transcript_id "MSTRG.14495.92";
chr1	StringTie	exon	200894781	200895087	1000	+	.	gene_id "MSTRG.14495"; transcript_id "MSTRG.14495.92"; exon_number "1";
chr1	StringTie	exon	200898392	200898455	1000	+	.	gene_id "MSTRG.14495"; transcript_id "MSTRG.14495.92"; exon_number "2";
chr1	StringTie	exon	200899473	200899597	1000	+	.	gene_id "MSTRG.14495"; transcript_id "MSTRG.14495.92"; exon_number "3";
chr1	StringTie	exon	200900104	200900220	1000	+	.	gene_id "MSTRG.14495"; transcript_id "MSTRG.14495.92"; exon_number "4";
chr1	StringTie	exon	200900937	200901159	1000	+	.	gene_id "MSTRG.14495"; transcript_id "MSTRG.14495.92"; exon_number "5";
chr1	StringTie	exon	200907834	200907887	1000	+	.	gene_id "MSTRG.14495"; transcript_id "MSTRG.14495.92"; exon_number "6";
chr1	StringTie	exon	200908730	200908940	1000	+	.	gene_id "MSTRG.14495"; transcript_id "MSTRG.14495.92"; exon_number "7";
chr1	StringTie	exon	200909227	200909397	1000	+	.	gene_id "MSTRG.14495"; transcript_id "MSTRG.14495.92"; exon_number "8";
chr1	StringTie	exon	200911453	200912137	1000	+	.	gene_id "MSTRG.14495"; transcript_id "MSTRG.14495.92"; exon_number "9";
chr1	StringTie	exon	200913023	200913434	1000	+	.	gene_id "MSTRG.14495"; transcript_id "MSTRG.14495.92"; exon_number "10";
chr1	StringTie	exon	200913537	200915832	1000	+	.	gene_id "MSTRG.14495"; transcript_id "MSTRG.14495.92"; exon_number "11";
chr1	StringTie	transcript	200894794	200915782	1000	+	.	gene_id "MSTRG.14495"; transcript_id "MSTRG.14495.93";
chr1	StringTie	exon	200894794	200895087	1000	+	.	gene_id "MSTRG.14495"; transcript_id "MSTRG.14495.93"; exon_number "1";
chr1	StringTie	exon	200898392	200898455	1000	+	.	gene_id "MSTRG.14495"; transcript_id "MSTRG.14495.93"; exon_number "2";
chr1	StringTie	exon	200899473	200899597	1000	+	.	gene_id "MSTRG.14495"; transcript_id "MSTRG.14495.93"; exon_number "3";
chr1	StringTie	exon	200900104	200900220	1000	+	.	gene_id "MSTRG.14495"; transcript_id "MSTRG.14495.93"; exon_number "4";
chr1	StringTie	exon	200900937	200901159	1000	+	.	gene_id "MSTRG.14495"; transcript_id "MSTRG.14495.93"; exon_number "5";
chr1	StringTie	exon	200907834	200907887	1000	+	.	gene_id "MSTRG.14495"; transcript_id "MSTRG.14495.93"; exon_number "6";
chr1	StringTie	exon	200908730	200908940	1000	+	.	gene_id "MSTRG.14495"; transcript_id "MSTRG.14495.93"; exon_number "7";
chr1	StringTie	exon	200909224	200909397	1000	+	.	gene_id "MSTRG.14495"; transcript_id "MSTRG.14495.93"; exon_number "8";
chr1	StringTie	exon	200911453	200912137	1000	+	.	gene_id "MSTRG.14495"; transcript_id "MSTRG.14495.93"; exon_number "9";
chr1	StringTie	exon	200913013	200913434	1000	+	.	gene_id "MSTRG.14495"; transcript_id "MSTRG.14495.93"; exon_number "10";
chr1	StringTie	exon	200913537	200915782	1000	+	.	gene_id "MSTRG.14495"; transcript_id "MSTRG.14495.93"; exon_number "11";
chr1	StringTie	transcript	200894794	200915742	1000	+	.	gene_id "MSTRG.14495"; transcript_id "MSTRG.14495.94";
chr1	StringTie	exon	200894794	200895087	1000	+	.	gene_id "MSTRG.14495"; transcript_id "MSTRG.14495.94"; exon_number "1";
chr1	StringTie	exon	200898307	200898455	1000	+	.	gene_id "MSTRG.14495"; transcript_id "MSTRG.14495.94"; exon_number "2";
chr1	StringTie	exon	200899473	200900220	1000	+	.	gene_id "MSTRG.14495"; transcript_id "MSTRG.14495.94"; exon_number "3";
chr1	StringTie	exon	200900937	200901159	1000	+	.	gene_id "MSTRG.14495"; transcript_id "MSTRG.14495.94"; exon_number "4";
chr1	StringTie	exon	200907834	200907887	1000	+	.	gene_id "MSTRG.14495"; transcript_id "MSTRG.14495.94"; exon_number "5";
chr1	StringTie	exon	200908730	200908940	1000	+	.	gene_id "MSTRG.14495"; transcript_id "MSTRG.14495.94"; exon_number "6";
chr1	StringTie	exon	200909224	200909397	1000	+	.	gene_id "MSTRG.14495"; transcript_id "MSTRG.14495.94"; exon_number "7";
chr1	StringTie	exon	200911453	200912137	1000	+	.	gene_id "MSTRG.14495"; transcript_id "MSTRG.14495.94"; exon_number "8";
chr1	StringTie	exon	200913023	200913434	1000	+	.	gene_id "MSTRG.14495"; transcript_id "MSTRG.14495.94"; exon_number "9";
chr1	StringTie	exon	200913537	200915742	1000	+	.	gene_id "MSTRG.14495"; transcript_id "MSTRG.14495.94"; exon_number "10";
chr1	StringTie	transcript	200894795	200915749	1000	+	.	gene_id "MSTRG.14495"; transcript_id "MSTRG.14495.95";
chr1	StringTie	exon	200894795	200895087	1000	+	.	gene_id "MSTRG.14495"; transcript_id "MSTRG.14495.95"; exon_number "1";
chr1	StringTie	exon	200898392	200898455	1000	+	.	gene_id "MSTRG.14495"; transcript_id "MSTRG.14495.95"; exon_number "2";
chr1	StringTie	exon	200899502	200899597	1000	+	.	gene_id "MSTRG.14495"; transcript_id "MSTRG.14495.95"; exon_number "3";
chr1	StringTie	exon	200900104	200900220	1000	+	.	gene_id "MSTRG.14495"; transcript_id "MSTRG.14495.95"; exon_number "4";
chr1	StringTie	exon	200900937	200901159	1000	+	.	gene_id "MSTRG.14495"; transcript_id "MSTRG.14495.95"; exon_number "5";
chr1	StringTie	exon	200907834	200907887	1000	+	.	gene_id "MSTRG.14495"; transcript_id "MSTRG.14495.95"; exon_number "6";
chr1	StringTie	exon	200908730	200908940	1000	+	.	gene_id "MSTRG.14495"; transcript_id "MSTRG.14495.95"; exon_number "7";
chr1	StringTie	exon	200909227	200909397	1000	+	.	gene_id "MSTRG.14495"; transcript_id "MSTRG.14495.95"; exon_number "8";
chr1	StringTie	exon	200911453	200912137	1000	+	.	gene_id "MSTRG.14495"; transcript_id "MSTRG.14495.95"; exon_number "9";
chr1	StringTie	exon	200913537	200913623	1000	+	.	gene_id "MSTRG.14495"; transcript_id "MSTRG.14495.95"; exon_number "10";
chr1	StringTie	exon	200913861	200915749	1000	+	.	gene_id "MSTRG.14495"; transcript_id "MSTRG.14495.95"; exon_number "11";
chr1	StringTie	transcript	200894796	200915832	1000	+	.	gene_id "MSTRG.14495"; transcript_id "MSTRG.14495.96";
chr1	StringTie	exon	200894796	200895087	1000	+	.	gene_id "MSTRG.14495"; transcript_id "MSTRG.14495.96"; exon_number "1";
chr1	StringTie	exon	200898392	200898455	1000	+	.	gene_id "MSTRG.14495"; transcript_id "MSTRG.14495.96"; exon_number "2";
chr1	StringTie	exon	200899473	200899597	1000	+	.	gene_id "MSTRG.14495"; transcript_id "MSTRG.14495.96"; exon_number "3";
chr1	StringTie	exon	200900104	200900220	1000	+	.	gene_id "MSTRG.14495"; transcript_id "MSTRG.14495.96"; exon_number "4";
chr1	StringTie	exon	200900937	200901159	1000	+	.	gene_id "MSTRG.14495"; transcript_id "MSTRG.14495.96"; exon_number "5";
chr1	StringTie	exon	200907834	200907887	1000	+	.	gene_id "MSTRG.14495"; transcript_id "MSTRG.14495.96"; exon_number "6";
chr1	StringTie	exon	200908730	200908940	1000	+	.	gene_id "MSTRG.14495"; transcript_id "MSTRG.14495.96"; exon_number "7";
chr1	StringTie	exon	200909224	200909397	1000	+	.	gene_id "MSTRG.14495"; transcript_id "MSTRG.14495.96"; exon_number "8";
chr1	StringTie	exon	200911453	200912137	1000	+	.	gene_id "MSTRG.14495"; transcript_id "MSTRG.14495.96"; exon_number "9";
chr1	StringTie	exon	200913023	200913434	1000	+	.	gene_id "MSTRG.14495"; transcript_id "MSTRG.14495.96"; exon_number "10";
chr1	StringTie	exon	200913537	200915832	1000	+	.	gene_id "MSTRG.14495"; transcript_id "MSTRG.14495.96"; exon_number "11";
chr1	StringTie	transcript	200894804	200915823	1000	+	.	gene_id "MSTRG.14495"; transcript_id "MSTRG.14495.97";
chr1	StringTie	exon	200894804	200895087	1000	+	.	gene_id "MSTRG.14495"; transcript_id "MSTRG.14495.97"; exon_number "1";
chr1	StringTie	exon	200898392	200898455	1000	+	.	gene_id "MSTRG.14495"; transcript_id "MSTRG.14495.97"; exon_number "2";
chr1	StringTie	exon	200899473	200899597	1000	+	.	gene_id "MSTRG.14495"; transcript_id "MSTRG.14495.97"; exon_number "3";
chr1	StringTie	exon	200900104	200900220	1000	+	.	gene_id "MSTRG.14495"; transcript_id "MSTRG.14495.97"; exon_number "4";
chr1	StringTie	exon	200900937	200901159	1000	+	.	gene_id "MSTRG.14495"; transcript_id "MSTRG.14495.97"; exon_number "5";
chr1	StringTie	exon	200907834	200907887	1000	+	.	gene_id "MSTRG.14495"; transcript_id "MSTRG.14495.97"; exon_number "6";
chr1	StringTie	exon	200908730	200908940	1000	+	.	gene_id "MSTRG.14495"; transcript_id "MSTRG.14495.97"; exon_number "7";
chr1	StringTie	exon	200909224	200909397	1000	+	.	gene_id "MSTRG.14495"; transcript_id "MSTRG.14495.97"; exon_number "8";
chr1	StringTie	exon	200911453	200912137	1000	+	.	gene_id "MSTRG.14495"; transcript_id "MSTRG.14495.97"; exon_number "9";
chr1	StringTie	exon	200913537	200913623	1000	+	.	gene_id "MSTRG.14495"; transcript_id "MSTRG.14495.97"; exon_number "10";
chr1	StringTie	exon	200913861	200915823	1000	+	.	gene_id "MSTRG.14495"; transcript_id "MSTRG.14495.97"; exon_number "11";
chr1	StringTie	transcript	200894817	200915826	1000	+	.	gene_id "MSTRG.14495"; transcript_id "MSTRG.14495.98";
chr1	StringTie	exon	200894817	200895087	1000	+	.	gene_id "MSTRG.14495"; transcript_id "MSTRG.14495.98"; exon_number "1";
chr1	StringTie	exon	200898307	200898455	1000	+	.	gene_id "MSTRG.14495"; transcript_id "MSTRG.14495.98"; exon_number "2";
chr1	StringTie	exon	200899473	200900220	1000	+	.	gene_id "MSTRG.14495"; transcript_id "MSTRG.14495.98"; exon_number "3";
chr1	StringTie	exon	200900937	200901159	1000	+	.	gene_id "MSTRG.14495"; transcript_id "MSTRG.14495.98"; exon_number "4";
chr1	StringTie	exon	200907834	200907887	1000	+	.	gene_id "MSTRG.14495"; transcript_id "MSTRG.14495.98"; exon_number "5";
chr1	StringTie	exon	200908730	200908940	1000	+	.	gene_id "MSTRG.14495"; transcript_id "MSTRG.14495.98"; exon_number "6";
chr1	StringTie	exon	200909227	200909397	1000	+	.	gene_id "MSTRG.14495"; transcript_id "MSTRG.14495.98"; exon_number "7";
chr1	StringTie	exon	200911453	200913434	1000	+	.	gene_id "MSTRG.14495"; transcript_id "MSTRG.14495.98"; exon_number "8";
chr1	StringTie	exon	200913537	200915826	1000	+	.	gene_id "MSTRG.14495"; transcript_id "MSTRG.14495.98"; exon_number "9";
chr1	StringTie	transcript	200894817	200915735	1000	+	.	gene_id "MSTRG.14495"; transcript_id "MSTRG.14495.99";
chr1	StringTie	exon	200894817	200895087	1000	+	.	gene_id "MSTRG.14495"; transcript_id "MSTRG.14495.99"; exon_number "1";
chr1	StringTie	exon	200898307	200898321	1000	+	.	gene_id "MSTRG.14495"; transcript_id "MSTRG.14495.99"; exon_number "2";
chr1	StringTie	exon	200898345	200898455	1000	+	.	gene_id "MSTRG.14495"; transcript_id "MSTRG.14495.99"; exon_number "3";
chr1	StringTie	exon	200899473	200899597	1000	+	.	gene_id "MSTRG.14495"; transcript_id "MSTRG.14495.99"; exon_number "4";
chr1	StringTie	exon	200900104	200900220	1000	+	.	gene_id "MSTRG.14495"; transcript_id "MSTRG.14495.99"; exon_number "5";
chr1	StringTie	exon	200900937	200901159	1000	+	.	gene_id "MSTRG.14495"; transcript_id "MSTRG.14495.99"; exon_number "6";
chr1	StringTie	exon	200907834	200907887	1000	+	.	gene_id "MSTRG.14495"; transcript_id "MSTRG.14495.99"; exon_number "7";
chr1	StringTie	exon	200908730	200908940	1000	+	.	gene_id "MSTRG.14495"; transcript_id "MSTRG.14495.99"; exon_number "8";
chr1	StringTie	exon	200909224	200909397	1000	+	.	gene_id "MSTRG.14495"; transcript_id "MSTRG.14495.99"; exon_number "9";
chr1	StringTie	exon	200911453	200912137	1000	+	.	gene_id "MSTRG.14495"; transcript_id "MSTRG.14495.99"; exon_number "10";
chr1	StringTie	exon	200913537	200915735	1000	+	.	gene_id "MSTRG.14495"; transcript_id "MSTRG.14495.99"; exon_number "11";
chr4	StringTie	transcript	189653085	189654325	1000	+	.	gene_id "MSTRG.144950"; transcript_id "MSTRG.144950.1";
chr4	StringTie	exon	189653085	189654325	1000	+	.	gene_id "MSTRG.144950"; transcript_id "MSTRG.144950.1"; exon_number "1";
chr4	StringTie	transcript	189659605	189661486	1000	+	.	gene_id "MSTRG.144951"; transcript_id "ENST00000513681"; gene_name "LINC01262"; ref_gene_id "ENSG00000250739";
chr4	StringTie	exon	189659605	189659729	1000	+	.	gene_id "MSTRG.144951"; transcript_id "ENST00000513681"; exon_number "1"; gene_name "LINC01262"; ref_gene_id "ENSG00000250739";
chr4	StringTie	exon	189659926	189660134	1000	+	.	gene_id "MSTRG.144951"; transcript_id "ENST00000513681"; exon_number "2"; gene_name "LINC01262"; ref_gene_id "ENSG00000250739";
chr4	StringTie	exon	189660942	189661486	1000	+	.	gene_id "MSTRG.144951"; transcript_id "ENST00000513681"; exon_number "3"; gene_name "LINC01262"; ref_gene_id "ENSG00000250739";
chr4	StringTie	transcript	189661765	189667185	1000	.	.	gene_id "MSTRG.144952"; transcript_id "MSTRG.144952.1";
chr4	StringTie	exon	189661765	189667185	1000	.	.	gene_id "MSTRG.144952"; transcript_id "MSTRG.144952.1"; exon_number "1";
chr4	StringTie	transcript	189675088	189695710	1000	-	.	gene_id "MSTRG.144953"; transcript_id "MSTRG.144953.1";
chr4	StringTie	exon	189675088	189678110	1000	-	.	gene_id "MSTRG.144953"; transcript_id "MSTRG.144953.1"; exon_number "1";
chr4	StringTie	exon	189693611	189695710	1000	-	.	gene_id "MSTRG.144953"; transcript_id "MSTRG.144953.1"; exon_number "2";
chr4	StringTie	transcript	189675088	189695090	1000	-	.	gene_id "MSTRG.144953"; transcript_id "MSTRG.144953.2";
chr4	StringTie	exon	189675088	189678110	1000	-	.	gene_id "MSTRG.144953"; transcript_id "MSTRG.144953.2"; exon_number "1";
chr4	StringTie	exon	189693437	189693568	1000	-	.	gene_id "MSTRG.144953"; transcript_id "MSTRG.144953.2"; exon_number "2";
chr4	StringTie	exon	189694664	189695090	1000	-	.	gene_id "MSTRG.144953"; transcript_id "MSTRG.144953.2"; exon_number "3";
chr4	StringTie	transcript	189682886	189683992	1000	.	.	gene_id "MSTRG.144954"; transcript_id "MSTRG.144954.1";
chr4	StringTie	exon	189682886	189683992	1000	.	.	gene_id "MSTRG.144954"; transcript_id "MSTRG.144954.1"; exon_number "1";
chr4	StringTie	transcript	189697302	189697913	1000	-	.	gene_id "MSTRG.144955"; transcript_id "MSTRG.144955.1";
chr4	StringTie	exon	189697302	189697913	1000	-	.	gene_id "MSTRG.144955"; transcript_id "MSTRG.144955.1"; exon_number "1";
chr4	StringTie	transcript	189702962	189703362	1000	.	.	gene_id "MSTRG.144956"; transcript_id "MSTRG.144956.1";
chr4	StringTie	exon	189702962	189703362	1000	.	.	gene_id "MSTRG.144956"; transcript_id "MSTRG.144956.1"; exon_number "1";
chr4	StringTie	transcript	189703881	189704490	1000	-	.	gene_id "MSTRG.144957"; transcript_id "ENST00000608299"; gene_name "RP11-462G22.2"; ref_gene_id "ENSG00000272566";
chr4	StringTie	exon	189703881	189704490	1000	-	.	gene_id "MSTRG.144957"; transcript_id "ENST00000608299"; exon_number "1"; gene_name "RP11-462G22.2"; ref_gene_id "ENSG00000272566";
chr4	StringTie	transcript	189703694	189722489	1000	-	.	gene_id "MSTRG.144957"; transcript_id "MSTRG.144957.1";
chr4	StringTie	exon	189703694	189708489	1000	-	.	gene_id "MSTRG.144957"; transcript_id "MSTRG.144957.1"; exon_number "1";
chr4	StringTie	exon	189716235	189716368	1000	-	.	gene_id "MSTRG.144957"; transcript_id "MSTRG.144957.1"; exon_number "2";
chr4	StringTie	exon	189718151	189718258	1000	-	.	gene_id "MSTRG.144957"; transcript_id "MSTRG.144957.1"; exon_number "3";
chr4	StringTie	exon	189722177	189722489	1000	-	.	gene_id "MSTRG.144957"; transcript_id "MSTRG.144957.1"; exon_number "4";
chr4	StringTie	transcript	189703874	189722766	1000	-	.	gene_id "MSTRG.144957"; transcript_id "MSTRG.144957.10";
chr4	StringTie	exon	189703874	189708489	1000	-	.	gene_id "MSTRG.144957"; transcript_id "MSTRG.144957.10"; exon_number "1";
chr4	StringTie	exon	189721206	189721410	1000	-	.	gene_id "MSTRG.144957"; transcript_id "MSTRG.144957.10"; exon_number "2";
chr4	StringTie	exon	189722177	189722766	1000	-	.	gene_id "MSTRG.144957"; transcript_id "MSTRG.144957.10"; exon_number "3";
chr4	StringTie	transcript	189703880	189723003	1000	-	.	gene_id "MSTRG.144957"; transcript_id "MSTRG.144957.11";
chr4	StringTie	exon	189703880	189708489	1000	-	.	gene_id "MSTRG.144957"; transcript_id "MSTRG.144957.11"; exon_number "1";
chr4	StringTie	exon	189716225	189716368	1000	-	.	gene_id "MSTRG.144957"; transcript_id "MSTRG.144957.11"; exon_number "2";
chr4	StringTie	exon	189722177	189723003	1000	-	.	gene_id "MSTRG.144957"; transcript_id "MSTRG.144957.11"; exon_number "3";
chr4	StringTie	transcript	189703881	189722539	1000	-	.	gene_id "MSTRG.144957"; transcript_id "MSTRG.144957.12";
chr4	StringTie	exon	189703881	189708489	1000	-	.	gene_id "MSTRG.144957"; transcript_id "MSTRG.144957.12"; exon_number "1";
chr4	StringTie	exon	189722177	189722279	1000	-	.	gene_id "MSTRG.144957"; transcript_id "MSTRG.144957.12"; exon_number "2";
chr4	StringTie	exon	189722341	189722539	1000	-	.	gene_id "MSTRG.144957"; transcript_id "MSTRG.144957.12"; exon_number "3";
chr4	StringTie	transcript	189703884	189728705	1000	-	.	gene_id "MSTRG.144957"; transcript_id "MSTRG.144957.14";
chr4	StringTie	exon	189703884	189708489	1000	-	.	gene_id "MSTRG.144957"; transcript_id "MSTRG.144957.14"; exon_number "1";
chr4	StringTie	exon	189726472	189726594	1000	-	.	gene_id "MSTRG.144957"; transcript_id "MSTRG.144957.14"; exon_number "2";
chr4	StringTie	exon	189728469	189728705	1000	-	.	gene_id "MSTRG.144957"; transcript_id "MSTRG.144957.14"; exon_number "3";
chr4	StringTie	transcript	189703884	189722642	1000	-	.	gene_id "MSTRG.144957"; transcript_id "MSTRG.144957.15";
chr4	StringTie	exon	189703884	189708489	1000	-	.	gene_id "MSTRG.144957"; transcript_id "MSTRG.144957.15"; exon_number "1";
chr4	StringTie	exon	189716225	189716368	1000	-	.	gene_id "MSTRG.144957"; transcript_id "MSTRG.144957.15"; exon_number "2";
chr4	StringTie	exon	189722162	189722642	1000	-	.	gene_id "MSTRG.144957"; transcript_id "MSTRG.144957.15"; exon_number "3";
chr4	StringTie	transcript	189703884	189722489	1000	-	.	gene_id "MSTRG.144957"; transcript_id "MSTRG.144957.16";
chr4	StringTie	exon	189703884	189708489	1000	-	.	gene_id "MSTRG.144957"; transcript_id "MSTRG.144957.16"; exon_number "1";
chr4	StringTie	exon	189716225	189716368	1000	-	.	gene_id "MSTRG.144957"; transcript_id "MSTRG.144957.16"; exon_number "2";
chr4	StringTie	exon	189721997	189722489	1000	-	.	gene_id "MSTRG.144957"; transcript_id "MSTRG.144957.16"; exon_number "3";
chr4	StringTie	transcript	189703887	189722267	1000	-	.	gene_id "MSTRG.144957"; transcript_id "MSTRG.144957.17";
chr4	StringTie	exon	189703887	189708489	1000	-	.	gene_id "MSTRG.144957"; transcript_id "MSTRG.144957.17"; exon_number "1";
chr4	StringTie	exon	189716235	189716368	1000	-	.	gene_id "MSTRG.144957"; transcript_id "MSTRG.144957.17"; exon_number "2";
chr4	StringTie	exon	189718151	189718331	1000	-	.	gene_id "MSTRG.144957"; transcript_id "MSTRG.144957.17"; exon_number "3";
chr4	StringTie	exon	189722177	189722267	1000	-	.	gene_id "MSTRG.144957"; transcript_id "MSTRG.144957.17"; exon_number "4";
chr4	StringTie	transcript	189703894	189726531	1000	-	.	gene_id "MSTRG.144957"; transcript_id "MSTRG.144957.18";
chr4	StringTie	exon	189703894	189708489	1000	-	.	gene_id "MSTRG.144957"; transcript_id "MSTRG.144957.18"; exon_number "1";
chr4	StringTie	exon	189716225	189716368	1000	-	.	gene_id "MSTRG.144957"; transcript_id "MSTRG.144957.18"; exon_number "2";
chr4	StringTie	exon	189726472	189726531	1000	-	.	gene_id "MSTRG.144957"; transcript_id "MSTRG.144957.18"; exon_number "3";
chr4	StringTie	transcript	189703902	189722340	1000	-	.	gene_id "MSTRG.144957"; transcript_id "MSTRG.144957.19";
chr4	StringTie	exon	189703902	189708489	1000	-	.	gene_id "MSTRG.144957"; transcript_id "MSTRG.144957.19"; exon_number "1";
chr4	StringTie	exon	189716225	189716368	1000	-	.	gene_id "MSTRG.144957"; transcript_id "MSTRG.144957.19"; exon_number "2";
chr4	StringTie	exon	189718151	189718258	1000	-	.	gene_id "MSTRG.144957"; transcript_id "MSTRG.144957.19"; exon_number "3";
chr4	StringTie	exon	189721932	189722340	1000	-	.	gene_id "MSTRG.144957"; transcript_id "MSTRG.144957.19"; exon_number "4";
chr4	StringTie	transcript	189703744	189722766	1000	-	.	gene_id "MSTRG.144957"; transcript_id "MSTRG.144957.2";
chr4	StringTie	exon	189703744	189708489	1000	-	.	gene_id "MSTRG.144957"; transcript_id "MSTRG.144957.2"; exon_number "1";
chr4	StringTie	exon	189716235	189716368	1000	-	.	gene_id "MSTRG.144957"; transcript_id "MSTRG.144957.2"; exon_number "2";
chr4	StringTie	exon	189721206	189721410	1000	-	.	gene_id "MSTRG.144957"; transcript_id "MSTRG.144957.2"; exon_number "3";
chr4	StringTie	exon	189722177	189722766	1000	-	.	gene_id "MSTRG.144957"; transcript_id "MSTRG.144957.2"; exon_number "4";
chr4	StringTie	transcript	189706307	189722336	1000	-	.	gene_id "MSTRG.144957"; transcript_id "MSTRG.144957.20";
chr4	StringTie	exon	189706307	189708489	1000	-	.	gene_id "MSTRG.144957"; transcript_id "MSTRG.144957.20"; exon_number "1";
chr4	StringTie	exon	189716235	189716368	1000	-	.	gene_id "MSTRG.144957"; transcript_id "MSTRG.144957.20"; exon_number "2";
chr4	StringTie	exon	189721212	189721410	1000	-	.	gene_id "MSTRG.144957"; transcript_id "MSTRG.144957.20"; exon_number "3";
chr4	StringTie	exon	189722177	189722336	1000	-	.	gene_id "MSTRG.144957"; transcript_id "MSTRG.144957.20"; exon_number "4";
chr4	StringTie	transcript	189706859	189708934	1000	-	.	gene_id "MSTRG.144957"; transcript_id "MSTRG.144957.21";
chr4	StringTie	exon	189706859	189708489	1000	-	.	gene_id "MSTRG.144957"; transcript_id "MSTRG.144957.21"; exon_number "1";
chr4	StringTie	exon	189708880	189708934	1000	-	.	gene_id "MSTRG.144957"; transcript_id "MSTRG.144957.21"; exon_number "2";
chr4	StringTie	transcript	189707914	189722064	1000	-	.	gene_id "MSTRG.144957"; transcript_id "MSTRG.144957.22";
chr4	StringTie	exon	189707914	189708489	1000	-	.	gene_id "MSTRG.144957"; transcript_id "MSTRG.144957.22"; exon_number "1";
chr4	StringTie	exon	189721997	189722064	1000	-	.	gene_id "MSTRG.144957"; transcript_id "MSTRG.144957.22"; exon_number "2";
chr4	StringTie	transcript	189703754	189722535	1000	-	.	gene_id "MSTRG.144957"; transcript_id "MSTRG.144957.3";
chr4	StringTie	exon	189703754	189708489	1000	-	.	gene_id "MSTRG.144957"; transcript_id "MSTRG.144957.3"; exon_number "1";
chr4	StringTie	exon	189716225	189716368	1000	-	.	gene_id "MSTRG.144957"; transcript_id "MSTRG.144957.3"; exon_number "2";
chr4	StringTie	exon	189718151	189718258	1000	-	.	gene_id "MSTRG.144957"; transcript_id "MSTRG.144957.3"; exon_number "3";
chr4	StringTie	exon	189722177	189722535	1000	-	.	gene_id "MSTRG.144957"; transcript_id "MSTRG.144957.3"; exon_number "4";
chr4	StringTie	transcript	189703812	189723003	1000	-	.	gene_id "MSTRG.144957"; transcript_id "MSTRG.144957.4";
chr4	StringTie	exon	189703812	189708489	1000	-	.	gene_id "MSTRG.144957"; transcript_id "MSTRG.144957.4"; exon_number "1";
chr4	StringTie	exon	189722177	189723003	1000	-	.	gene_id "MSTRG.144957"; transcript_id "MSTRG.144957.4"; exon_number "2";
chr4	StringTie	transcript	189703813	189722343	1000	-	.	gene_id "MSTRG.144957"; transcript_id "MSTRG.144957.5";
chr4	StringTie	exon	189703813	189708489	1000	-	.	gene_id "MSTRG.144957"; transcript_id "MSTRG.144957.5"; exon_number "1";
chr4	StringTie	exon	189716225	189716368	1000	-	.	gene_id "MSTRG.144957"; transcript_id "MSTRG.144957.5"; exon_number "2";
chr4	StringTie	exon	189721206	189721410	1000	-	.	gene_id "MSTRG.144957"; transcript_id "MSTRG.144957.5"; exon_number "3";
chr4	StringTie	exon	189722177	189722343	1000	-	.	gene_id "MSTRG.144957"; transcript_id "MSTRG.144957.5"; exon_number "4";
chr4	StringTie	transcript	189703830	189722200	1000	-	.	gene_id "MSTRG.144957"; transcript_id "MSTRG.144957.6";
chr4	StringTie	exon	189703830	189708489	1000	-	.	gene_id "MSTRG.144957"; transcript_id "MSTRG.144957.6"; exon_number "1";
chr4	StringTie	exon	189716235	189716368	1000	-	.	gene_id "MSTRG.144957"; transcript_id "MSTRG.144957.6"; exon_number "2";
chr4	StringTie	exon	189718151	189718258	1000	-	.	gene_id "MSTRG.144957"; transcript_id "MSTRG.144957.6"; exon_number "3";
chr4	StringTie	exon	189721206	189721410	1000	-	.	gene_id "MSTRG.144957"; transcript_id "MSTRG.144957.6"; exon_number "4";
chr4	StringTie	exon	189722177	189722200	1000	-	.	gene_id "MSTRG.144957"; transcript_id "MSTRG.144957.6"; exon_number "5";
chr4	StringTie	transcript	189703838	189722534	1000	-	.	gene_id "MSTRG.144957"; transcript_id "MSTRG.144957.7";
chr4	StringTie	exon	189703838	189708489	1000	-	.	gene_id "MSTRG.144957"; transcript_id "MSTRG.144957.7"; exon_number "1";
chr4	StringTie	exon	189716235	189716368	1000	-	.	gene_id "MSTRG.144957"; transcript_id "MSTRG.144957.7"; exon_number "2";
chr4	StringTie	exon	189722177	189722534	1000	-	.	gene_id "MSTRG.144957"; transcript_id "MSTRG.144957.7"; exon_number "3";
chr4	StringTie	transcript	189703865	189722430	1000	-	.	gene_id "MSTRG.144957"; transcript_id "MSTRG.144957.8";
chr4	StringTie	exon	189703865	189708489	1000	-	.	gene_id "MSTRG.144957"; transcript_id "MSTRG.144957.8"; exon_number "1";
chr4	StringTie	exon	189722162	189722430	1000	-	.	gene_id "MSTRG.144957"; transcript_id "MSTRG.144957.8"; exon_number "2";
chr4	StringTie	transcript	189703873	189722282	1000	-	.	gene_id "MSTRG.144957"; transcript_id "MSTRG.144957.9";
chr4	StringTie	exon	189703873	189708489	1000	-	.	gene_id "MSTRG.144957"; transcript_id "MSTRG.144957.9"; exon_number "1";
chr4	StringTie	exon	189716225	189716368	1000	-	.	gene_id "MSTRG.144957"; transcript_id "MSTRG.144957.9"; exon_number "2";
chr4	StringTie	exon	189718151	189718258	1000	-	.	gene_id "MSTRG.144957"; transcript_id "MSTRG.144957.9"; exon_number "3";
chr4	StringTie	exon	189721206	189721410	1000	-	.	gene_id "MSTRG.144957"; transcript_id "MSTRG.144957.9"; exon_number "4";
chr4	StringTie	exon	189722162	189722282	1000	-	.	gene_id "MSTRG.144957"; transcript_id "MSTRG.144957.9"; exon_number "5";
chr4	StringTie	transcript	189709539	189709714	1000	-	.	gene_id "MSTRG.144958"; transcript_id "ENST00000365345"; gene_name "RNU1-51P"; ref_gene_id "ENSG00000202215";
chr4	StringTie	exon	189709539	189709714	1000	-	.	gene_id "MSTRG.144958"; transcript_id "ENST00000365345"; exon_number "1"; gene_name "RNU1-51P"; ref_gene_id "ENSG00000202215";
chr4	StringTie	transcript	189732003	189732511	1000	.	.	gene_id "MSTRG.144959"; transcript_id "MSTRG.144959.1";
chr4	StringTie	exon	189732003	189732511	1000	.	.	gene_id "MSTRG.144959"; transcript_id "MSTRG.144959.1"; exon_number "1";
chr1	StringTie	transcript	200899472	200915684	1000	-	.	gene_id "MSTRG.14496"; transcript_id "MSTRG.14496.1";
chr1	StringTie	exon	200899472	200899557	1000	-	.	gene_id "MSTRG.14496"; transcript_id "MSTRG.14496.1"; exon_number "1";
chr1	StringTie	exon	200911498	200911778	1000	-	.	gene_id "MSTRG.14496"; transcript_id "MSTRG.14496.1"; exon_number "2";
chr1	StringTie	exon	200911833	200911944	1000	-	.	gene_id "MSTRG.14496"; transcript_id "MSTRG.14496.1"; exon_number "3";
chr1	StringTie	exon	200915060	200915180	1000	-	.	gene_id "MSTRG.14496"; transcript_id "MSTRG.14496.1"; exon_number "4";
chr1	StringTie	exon	200915238	200915684	1000	-	.	gene_id "MSTRG.14496"; transcript_id "MSTRG.14496.1"; exon_number "5";
chr1	StringTie	transcript	200913615	200915108	1000	-	.	gene_id "MSTRG.14496"; transcript_id "MSTRG.14496.10";
chr1	StringTie	exon	200913615	200913831	1000	-	.	gene_id "MSTRG.14496"; transcript_id "MSTRG.14496.10"; exon_number "1";
chr1	StringTie	exon	200914225	200914351	1000	-	.	gene_id "MSTRG.14496"; transcript_id "MSTRG.14496.10"; exon_number "2";
chr1	StringTie	exon	200915085	200915108	1000	-	.	gene_id "MSTRG.14496"; transcript_id "MSTRG.14496.10"; exon_number "3";
chr1	StringTie	transcript	200913676	200915191	1000	-	.	gene_id "MSTRG.14496"; transcript_id "MSTRG.14496.11";
chr1	StringTie	exon	200913676	200913795	1000	-	.	gene_id "MSTRG.14496"; transcript_id "MSTRG.14496.11"; exon_number "1";
chr1	StringTie	exon	200913899	200913986	1000	-	.	gene_id "MSTRG.14496"; transcript_id "MSTRG.14496.11"; exon_number "2";
chr1	StringTie	exon	200914412	200914447	1000	-	.	gene_id "MSTRG.14496"; transcript_id "MSTRG.14496.11"; exon_number "3";
chr1	StringTie	exon	200915060	200915191	1000	-	.	gene_id "MSTRG.14496"; transcript_id "MSTRG.14496.11"; exon_number "4";
chr1	StringTie	transcript	200913812	200915268	1000	-	.	gene_id "MSTRG.14496"; transcript_id "MSTRG.14496.12";
chr1	StringTie	exon	200913812	200913961	1000	-	.	gene_id "MSTRG.14496"; transcript_id "MSTRG.14496.12"; exon_number "1";
chr1	StringTie	exon	200914398	200914611	1000	-	.	gene_id "MSTRG.14496"; transcript_id "MSTRG.14496.12"; exon_number "2";
chr1	StringTie	exon	200914745	200914886	1000	-	.	gene_id "MSTRG.14496"; transcript_id "MSTRG.14496.12"; exon_number "3";
chr1	StringTie	exon	200915238	200915268	1000	-	.	gene_id "MSTRG.14496"; transcript_id "MSTRG.14496.12"; exon_number "4";
chr1	StringTie	transcript	200913877	200914878	1000	-	.	gene_id "MSTRG.14496"; transcript_id "MSTRG.14496.13";
chr1	StringTie	exon	200913877	200913961	1000	-	.	gene_id "MSTRG.14496"; transcript_id "MSTRG.14496.13"; exon_number "1";
chr1	StringTie	exon	200914740	200914878	1000	-	.	gene_id "MSTRG.14496"; transcript_id "MSTRG.14496.13"; exon_number "2";
chr1	StringTie	transcript	200915005	200915626	1000	-	.	gene_id "MSTRG.14496"; transcript_id "MSTRG.14496.14";
chr1	StringTie	exon	200915005	200915059	1000	-	.	gene_id "MSTRG.14496"; transcript_id "MSTRG.14496.14"; exon_number "1";
chr1	StringTie	exon	200915225	200915421	1000	-	.	gene_id "MSTRG.14496"; transcript_id "MSTRG.14496.14"; exon_number "2";
chr1	StringTie	exon	200915502	200915626	1000	-	.	gene_id "MSTRG.14496"; transcript_id "MSTRG.14496.14"; exon_number "3";
chr1	StringTie	transcript	200900086	200914818	1000	-	.	gene_id "MSTRG.14496"; transcript_id "MSTRG.14496.2";
chr1	StringTie	exon	200900086	200900207	1000	-	.	gene_id "MSTRG.14496"; transcript_id "MSTRG.14496.2"; exon_number "1";
chr1	StringTie	exon	200900969	200901008	1000	-	.	gene_id "MSTRG.14496"; transcript_id "MSTRG.14496.2"; exon_number "2";
chr1	StringTie	exon	200911853	200912086	1000	-	.	gene_id "MSTRG.14496"; transcript_id "MSTRG.14496.2"; exon_number "3";
chr1	StringTie	exon	200913568	200914006	1000	-	.	gene_id "MSTRG.14496"; transcript_id "MSTRG.14496.2"; exon_number "4";
chr1	StringTie	exon	200914116	200914341	1000	-	.	gene_id "MSTRG.14496"; transcript_id "MSTRG.14496.2"; exon_number "5";
chr1	StringTie	exon	200914395	200914562	1000	-	.	gene_id "MSTRG.14496"; transcript_id "MSTRG.14496.2"; exon_number "6";
chr1	StringTie	exon	200914696	200914818	1000	-	.	gene_id "MSTRG.14496"; transcript_id "MSTRG.14496.2"; exon_number "7";
chr1	StringTie	transcript	200900703	200912085	1000	-	.	gene_id "MSTRG.14496"; transcript_id "MSTRG.14496.3";
chr1	StringTie	exon	200900703	200901008	1000	-	.	gene_id "MSTRG.14496"; transcript_id "MSTRG.14496.3"; exon_number "1";
chr1	StringTie	exon	200911589	200911719	1000	-	.	gene_id "MSTRG.14496"; transcript_id "MSTRG.14496.3"; exon_number "2";
chr1	StringTie	exon	200911779	200912085	1000	-	.	gene_id "MSTRG.14496"; transcript_id "MSTRG.14496.3"; exon_number "3";
chr1	StringTie	transcript	200901026	200909369	1000	-	.	gene_id "MSTRG.14496"; transcript_id "MSTRG.14496.4";
chr1	StringTie	exon	200901026	200901070	1000	-	.	gene_id "MSTRG.14496"; transcript_id "MSTRG.14496.4"; exon_number "1";
chr1	StringTie	exon	200908728	200908884	1000	-	.	gene_id "MSTRG.14496"; transcript_id "MSTRG.14496.4"; exon_number "2";
chr1	StringTie	exon	200909283	200909369	1000	-	.	gene_id "MSTRG.14496"; transcript_id "MSTRG.14496.4"; exon_number "3";
chr1	StringTie	transcript	200911488	200912043	1000	-	.	gene_id "MSTRG.14496"; transcript_id "MSTRG.14496.5";
chr1	StringTie	exon	200911488	200911584	1000	-	.	gene_id "MSTRG.14496"; transcript_id "MSTRG.14496.5"; exon_number "1";
chr1	StringTie	exon	200911856	200912043	1000	-	.	gene_id "MSTRG.14496"; transcript_id "MSTRG.14496.5"; exon_number "2";
chr1	StringTie	transcript	200911507	200912046	1000	-	.	gene_id "MSTRG.14496"; transcript_id "MSTRG.14496.6";
chr1	StringTie	exon	200911507	200911682	1000	-	.	gene_id "MSTRG.14496"; transcript_id "MSTRG.14496.6"; exon_number "1";
chr1	StringTie	exon	200911861	200912046	1000	-	.	gene_id "MSTRG.14496"; transcript_id "MSTRG.14496.6"; exon_number "2";
chr1	StringTie	transcript	200911519	200911930	1000	-	.	gene_id "MSTRG.14496"; transcript_id "MSTRG.14496.7";
chr1	StringTie	exon	200911519	200911682	1000	-	.	gene_id "MSTRG.14496"; transcript_id "MSTRG.14496.7"; exon_number "1";
chr1	StringTie	exon	200911739	200911930	1000	-	.	gene_id "MSTRG.14496"; transcript_id "MSTRG.14496.7"; exon_number "2";
chr1	StringTie	transcript	200911525	200912088	1000	-	.	gene_id "MSTRG.14496"; transcript_id "MSTRG.14496.8";
chr1	StringTie	exon	200911525	200911682	1000	-	.	gene_id "MSTRG.14496"; transcript_id "MSTRG.14496.8"; exon_number "1";
chr1	StringTie	exon	200911928	200912088	1000	-	.	gene_id "MSTRG.14496"; transcript_id "MSTRG.14496.8"; exon_number "2";
chr1	StringTie	transcript	200913612	200915742	1000	-	.	gene_id "MSTRG.14496"; transcript_id "MSTRG.14496.9";
chr1	StringTie	exon	200913612	200913868	1000	-	.	gene_id "MSTRG.14496"; transcript_id "MSTRG.14496.9"; exon_number "1";
chr1	StringTie	exon	200914026	200914270	1000	-	.	gene_id "MSTRG.14496"; transcript_id "MSTRG.14496.9"; exon_number "2";
chr1	StringTie	exon	200914305	200914562	1000	-	.	gene_id "MSTRG.14496"; transcript_id "MSTRG.14496.9"; exon_number "3";
chr1	StringTie	exon	200914696	200914955	1000	-	.	gene_id "MSTRG.14496"; transcript_id "MSTRG.14496.9"; exon_number "4";
chr1	StringTie	exon	200915593	200915742	1000	-	.	gene_id "MSTRG.14496"; transcript_id "MSTRG.14496.9"; exon_number "5";
chr4	StringTie	transcript	189733201	189736424	1000	.	.	gene_id "MSTRG.144960"; transcript_id "MSTRG.144960.1";
chr4	StringTie	exon	189733201	189736424	1000	.	.	gene_id "MSTRG.144960"; transcript_id "MSTRG.144960.1"; exon_number "1";
chr4	StringTie	transcript	189740363	189746669	1000	.	.	gene_id "MSTRG.144961"; transcript_id "MSTRG.144961.1";
chr4	StringTie	exon	189740363	189746669	1000	.	.	gene_id "MSTRG.144961"; transcript_id "MSTRG.144961.1"; exon_number "1";
chr4	StringTie	transcript	189750770	189751951	1000	.	.	gene_id "MSTRG.144962"; transcript_id "MSTRG.144962.1";
chr4	StringTie	exon	189750770	189751951	1000	.	.	gene_id "MSTRG.144962"; transcript_id "MSTRG.144962.1"; exon_number "1";
chr4	StringTie	transcript	189756808	189757592	1000	.	.	gene_id "MSTRG.144963"; transcript_id "MSTRG.144963.1";
chr4	StringTie	exon	189756808	189757592	1000	.	.	gene_id "MSTRG.144963"; transcript_id "MSTRG.144963.1"; exon_number "1";
chr4	StringTie	transcript	189761320	189761769	1000	.	.	gene_id "MSTRG.144964"; transcript_id "MSTRG.144964.1";
chr4	StringTie	exon	189761320	189761769	1000	.	.	gene_id "MSTRG.144964"; transcript_id "MSTRG.144964.1"; exon_number "1";
chr4	StringTie	transcript	189864262	189939837	1000	-	.	gene_id "MSTRG.144965"; transcript_id "ENST00000501825"; gene_name "AF146191.4"; ref_gene_id "ENSG00000245685";
chr4	StringTie	exon	189864262	189864786	1000	-	.	gene_id "MSTRG.144965"; transcript_id "ENST00000501825"; exon_number "1"; gene_name "AF146191.4"; ref_gene_id "ENSG00000245685";
chr4	StringTie	exon	189937197	189937333	1000	-	.	gene_id "MSTRG.144965"; transcript_id "ENST00000501825"; exon_number "2"; gene_name "AF146191.4"; ref_gene_id "ENSG00000245685";
chr4	StringTie	exon	189939659	189939837	1000	-	.	gene_id "MSTRG.144965"; transcript_id "ENST00000501825"; exon_number "3"; gene_name "AF146191.4"; ref_gene_id "ENSG00000245685";
chr4	StringTie	transcript	189780336	189940271	1000	-	.	gene_id "MSTRG.144965"; transcript_id "ENST00000506276"; gene_name "AF146191.4"; ref_gene_id "ENSG00000245685";
chr4	StringTie	exon	189780336	189780799	1000	-	.	gene_id "MSTRG.144965"; transcript_id "ENST00000506276"; exon_number "1"; gene_name "AF146191.4"; ref_gene_id "ENSG00000245685";
chr4	StringTie	exon	189937197	189937333	1000	-	.	gene_id "MSTRG.144965"; transcript_id "ENST00000506276"; exon_number "2"; gene_name "AF146191.4"; ref_gene_id "ENSG00000245685";
chr4	StringTie	exon	189940170	189940271	1000	-	.	gene_id "MSTRG.144965"; transcript_id "ENST00000506276"; exon_number "3"; gene_name "AF146191.4"; ref_gene_id "ENSG00000245685";
chr4	StringTie	transcript	189821481	189939741	1000	-	.	gene_id "MSTRG.144965"; transcript_id "ENST00000508156"; gene_name "AF146191.4"; ref_gene_id "ENSG00000245685";
chr4	StringTie	exon	189821481	189821665	1000	-	.	gene_id "MSTRG.144965"; transcript_id "ENST00000508156"; exon_number "1"; gene_name "AF146191.4"; ref_gene_id "ENSG00000245685";
chr4	StringTie	exon	189895532	189895643	1000	-	.	gene_id "MSTRG.144965"; transcript_id "ENST00000508156"; exon_number "2"; gene_name "AF146191.4"; ref_gene_id "ENSG00000245685";
chr4	StringTie	exon	189937197	189937333	1000	-	.	gene_id "MSTRG.144965"; transcript_id "ENST00000508156"; exon_number "3"; gene_name "AF146191.4"; ref_gene_id "ENSG00000245685";
chr4	StringTie	exon	189939659	189939741	1000	-	.	gene_id "MSTRG.144965"; transcript_id "ENST00000508156"; exon_number "4"; gene_name "AF146191.4"; ref_gene_id "ENSG00000245685";
chr4	StringTie	transcript	189821112	189917322	1000	-	.	gene_id "MSTRG.144965"; transcript_id "ENST00000511785"; gene_name "AF146191.4"; ref_gene_id "ENSG00000245685";
chr4	StringTie	exon	189821112	189821665	1000	-	.	gene_id "MSTRG.144965"; transcript_id "ENST00000511785"; exon_number "1"; gene_name "AF146191.4"; ref_gene_id "ENSG00000245685";
chr4	StringTie	exon	189864593	189864786	1000	-	.	gene_id "MSTRG.144965"; transcript_id "ENST00000511785"; exon_number "2"; gene_name "AF146191.4"; ref_gene_id "ENSG00000245685";
chr4	StringTie	exon	189917092	189917322	1000	-	.	gene_id "MSTRG.144965"; transcript_id "ENST00000511785"; exon_number "3"; gene_name "AF146191.4"; ref_gene_id "ENSG00000245685";
chr4	StringTie	transcript	189763908	189787509	1000	-	.	gene_id "MSTRG.144965"; transcript_id "MSTRG.144965.1";
chr4	StringTie	exon	189763908	189765747	1000	-	.	gene_id "MSTRG.144965"; transcript_id "MSTRG.144965.1"; exon_number "1";
chr4	StringTie	exon	189769257	189769433	1000	-	.	gene_id "MSTRG.144965"; transcript_id "MSTRG.144965.1"; exon_number "2";
chr4	StringTie	exon	189786942	189787509	1000	-	.	gene_id "MSTRG.144965"; transcript_id "MSTRG.144965.1"; exon_number "3";
chr4	StringTie	transcript	189779319	189787640	1000	-	.	gene_id "MSTRG.144965"; transcript_id "MSTRG.144965.10";
chr4	StringTie	exon	189779319	189780767	1000	-	.	gene_id "MSTRG.144965"; transcript_id "MSTRG.144965.10"; exon_number "1";
chr4	StringTie	exon	189784427	189787640	1000	-	.	gene_id "MSTRG.144965"; transcript_id "MSTRG.144965.10"; exon_number "2";
chr4	StringTie	transcript	189779319	189787640	1000	-	.	gene_id "MSTRG.144965"; transcript_id "MSTRG.144965.11";
chr4	StringTie	exon	189779319	189780767	1000	-	.	gene_id "MSTRG.144965"; transcript_id "MSTRG.144965.11"; exon_number "1";
chr4	StringTie	exon	189784427	189784657	1000	-	.	gene_id "MSTRG.144965"; transcript_id "MSTRG.144965.11"; exon_number "2";
chr4	StringTie	exon	189786942	189787640	1000	-	.	gene_id "MSTRG.144965"; transcript_id "MSTRG.144965.11"; exon_number "3";
chr4	StringTie	transcript	189779319	189787640	1000	-	.	gene_id "MSTRG.144965"; transcript_id "MSTRG.144965.12";
chr4	StringTie	exon	189779319	189780799	1000	-	.	gene_id "MSTRG.144965"; transcript_id "MSTRG.144965.12"; exon_number "1";
chr4	StringTie	exon	189786942	189787021	1000	-	.	gene_id "MSTRG.144965"; transcript_id "MSTRG.144965.12"; exon_number "2";
chr4	StringTie	exon	189787495	189787640	1000	-	.	gene_id "MSTRG.144965"; transcript_id "MSTRG.144965.12"; exon_number "3";
chr4	StringTie	transcript	189779319	189787679	1000	-	.	gene_id "MSTRG.144965"; transcript_id "MSTRG.144965.13";
chr4	StringTie	exon	189779319	189780767	1000	-	.	gene_id "MSTRG.144965"; transcript_id "MSTRG.144965.13"; exon_number "1";
chr4	StringTie	exon	189786942	189787021	1000	-	.	gene_id "MSTRG.144965"; transcript_id "MSTRG.144965.13"; exon_number "2";
chr4	StringTie	exon	189787495	189787679	1000	-	.	gene_id "MSTRG.144965"; transcript_id "MSTRG.144965.13"; exon_number "3";
chr4	StringTie	transcript	189779319	189787640	1000	-	.	gene_id "MSTRG.144965"; transcript_id "MSTRG.144965.14";
chr4	StringTie	exon	189779319	189780767	1000	-	.	gene_id "MSTRG.144965"; transcript_id "MSTRG.144965.14"; exon_number "1";
chr4	StringTie	exon	189784427	189784523	1000	-	.	gene_id "MSTRG.144965"; transcript_id "MSTRG.144965.14"; exon_number "2";
chr4	StringTie	exon	189786942	189787021	1000	-	.	gene_id "MSTRG.144965"; transcript_id "MSTRG.144965.14"; exon_number "3";
chr4	StringTie	exon	189787541	189787640	1000	-	.	gene_id "MSTRG.144965"; transcript_id "MSTRG.144965.14"; exon_number "4";
chr4	StringTie	transcript	189818789	189843784	1000	-	.	gene_id "MSTRG.144965"; transcript_id "MSTRG.144965.16";
chr4	StringTie	exon	189818789	189821665	1000	-	.	gene_id "MSTRG.144965"; transcript_id "MSTRG.144965.16"; exon_number "1";
chr4	StringTie	exon	189843308	189843784	1000	-	.	gene_id "MSTRG.144965"; transcript_id "MSTRG.144965.16"; exon_number "2";
chr4	StringTie	transcript	189818881	189940625	1000	-	.	gene_id "MSTRG.144965"; transcript_id "MSTRG.144965.17";
chr4	StringTie	exon	189818881	189821665	1000	-	.	gene_id "MSTRG.144965"; transcript_id "MSTRG.144965.17"; exon_number "1";
chr4	StringTie	exon	189895532	189895643	1000	-	.	gene_id "MSTRG.144965"; transcript_id "MSTRG.144965.17"; exon_number "2";
chr4	StringTie	exon	189937197	189937333	1000	-	.	gene_id "MSTRG.144965"; transcript_id "MSTRG.144965.17"; exon_number "3";
chr4	StringTie	exon	189939659	189939800	1000	-	.	gene_id "MSTRG.144965"; transcript_id "MSTRG.144965.17"; exon_number "4";
chr4	StringTie	exon	189940170	189940625	1000	-	.	gene_id "MSTRG.144965"; transcript_id "MSTRG.144965.17"; exon_number "5";
chr4	StringTie	transcript	189818929	189940608	1000	-	.	gene_id "MSTRG.144965"; transcript_id "MSTRG.144965.18";
chr4	StringTie	exon	189818929	189821665	1000	-	.	gene_id "MSTRG.144965"; transcript_id "MSTRG.144965.18"; exon_number "1";
chr4	StringTie	exon	189895532	189895643	1000	-	.	gene_id "MSTRG.144965"; transcript_id "MSTRG.144965.18"; exon_number "2";
chr4	StringTie	exon	189937197	189937333	1000	-	.	gene_id "MSTRG.144965"; transcript_id "MSTRG.144965.18"; exon_number "3";
chr4	StringTie	exon	189939659	189939800	1000	-	.	gene_id "MSTRG.144965"; transcript_id "MSTRG.144965.18"; exon_number "4";
chr4	StringTie	exon	189940118	189940608	1000	-	.	gene_id "MSTRG.144965"; transcript_id "MSTRG.144965.18"; exon_number "5";
chr4	StringTie	transcript	189818955	189839837	1000	-	.	gene_id "MSTRG.144965"; transcript_id "MSTRG.144965.19";
chr4	StringTie	exon	189818955	189821665	1000	-	.	gene_id "MSTRG.144965"; transcript_id "MSTRG.144965.19"; exon_number "1";
chr4	StringTie	exon	189839003	189839837	1000	-	.	gene_id "MSTRG.144965"; transcript_id "MSTRG.144965.19"; exon_number "2";
chr4	StringTie	transcript	189764005	189769408	1000	-	.	gene_id "MSTRG.144965"; transcript_id "MSTRG.144965.2";
chr4	StringTie	exon	189764005	189765747	1000	-	.	gene_id "MSTRG.144965"; transcript_id "MSTRG.144965.2"; exon_number "1";
chr4	StringTie	exon	189768662	189769408	1000	-	.	gene_id "MSTRG.144965"; transcript_id "MSTRG.144965.2"; exon_number "2";
chr4	StringTie	transcript	189819503	189826969	1000	-	.	gene_id "MSTRG.144965"; transcript_id "MSTRG.144965.20";
chr4	StringTie	exon	189819503	189821665	1000	-	.	gene_id "MSTRG.144965"; transcript_id "MSTRG.144965.20"; exon_number "1";
chr4	StringTie	exon	189826752	189826969	1000	-	.	gene_id "MSTRG.144965"; transcript_id "MSTRG.144965.20"; exon_number "2";
chr4	StringTie	transcript	189821047	189826902	1000	-	.	gene_id "MSTRG.144965"; transcript_id "MSTRG.144965.21";
chr4	StringTie	exon	189821047	189821280	1000	-	.	gene_id "MSTRG.144965"; transcript_id "MSTRG.144965.21"; exon_number "1";
chr4	StringTie	exon	189821308	189821665	1000	-	.	gene_id "MSTRG.144965"; transcript_id "MSTRG.144965.21"; exon_number "2";
chr4	StringTie	exon	189826752	189826902	1000	-	.	gene_id "MSTRG.144965"; transcript_id "MSTRG.144965.21"; exon_number "3";
chr4	StringTie	transcript	189855714	189940730	1000	-	.	gene_id "MSTRG.144965"; transcript_id "MSTRG.144965.24";
chr4	StringTie	exon	189855714	189856113	1000	-	.	gene_id "MSTRG.144965"; transcript_id "MSTRG.144965.24"; exon_number "1";
chr4	StringTie	exon	189864593	189864786	1000	-	.	gene_id "MSTRG.144965"; transcript_id "MSTRG.144965.24"; exon_number "2";
chr4	StringTie	exon	189937197	189937333	1000	-	.	gene_id "MSTRG.144965"; transcript_id "MSTRG.144965.24"; exon_number "3";
chr4	StringTie	exon	189939659	189940730	1000	-	.	gene_id "MSTRG.144965"; transcript_id "MSTRG.144965.24"; exon_number "4";
chr4	StringTie	transcript	189863412	189940623	1000	-	.	gene_id "MSTRG.144965"; transcript_id "MSTRG.144965.25";
chr4	StringTie	exon	189863412	189864786	1000	-	.	gene_id "MSTRG.144965"; transcript_id "MSTRG.144965.25"; exon_number "1";
chr4	StringTie	exon	189937197	189937333	1000	-	.	gene_id "MSTRG.144965"; transcript_id "MSTRG.144965.25"; exon_number "2";
chr4	StringTie	exon	189939659	189939800	1000	-	.	gene_id "MSTRG.144965"; transcript_id "MSTRG.144965.25"; exon_number "3";
chr4	StringTie	exon	189940118	189940623	1000	-	.	gene_id "MSTRG.144965"; transcript_id "MSTRG.144965.25"; exon_number "4";
chr4	StringTie	transcript	189864262	189940608	1000	-	.	gene_id "MSTRG.144965"; transcript_id "MSTRG.144965.26";
chr4	StringTie	exon	189864262	189864786	1000	-	.	gene_id "MSTRG.144965"; transcript_id "MSTRG.144965.26"; exon_number "1";
chr4	StringTie	exon	189937197	189937333	1000	-	.	gene_id "MSTRG.144965"; transcript_id "MSTRG.144965.26"; exon_number "2";
chr4	StringTie	exon	189939659	189939800	1000	-	.	gene_id "MSTRG.144965"; transcript_id "MSTRG.144965.26"; exon_number "3";
chr4	StringTie	exon	189940170	189940608	1000	-	.	gene_id "MSTRG.144965"; transcript_id "MSTRG.144965.26"; exon_number "4";
chr4	StringTie	transcript	189864305	189940618	1000	-	.	gene_id "MSTRG.144965"; transcript_id "MSTRG.144965.28";
chr4	StringTie	exon	189864305	189864786	1000	-	.	gene_id "MSTRG.144965"; transcript_id "MSTRG.144965.28"; exon_number "1";
chr4	StringTie	exon	189937197	189937333	1000	-	.	gene_id "MSTRG.144965"; transcript_id "MSTRG.144965.28"; exon_number "2";
chr4	StringTie	exon	189940118	189940618	1000	-	.	gene_id "MSTRG.144965"; transcript_id "MSTRG.144965.28"; exon_number "3";
chr4	StringTie	transcript	189919770	189940603	1000	-	.	gene_id "MSTRG.144965"; transcript_id "MSTRG.144965.29";
chr4	StringTie	exon	189919770	189920544	1000	-	.	gene_id "MSTRG.144965"; transcript_id "MSTRG.144965.29"; exon_number "1";
chr4	StringTie	exon	189937197	189937333	1000	-	.	gene_id "MSTRG.144965"; transcript_id "MSTRG.144965.29"; exon_number "2";
chr4	StringTie	exon	189940170	189940603	1000	-	.	gene_id "MSTRG.144965"; transcript_id "MSTRG.144965.29"; exon_number "3";
chr4	StringTie	transcript	189779226	189788138	1000	-	.	gene_id "MSTRG.144965"; transcript_id "MSTRG.144965.3";
chr4	StringTie	exon	189779226	189780799	1000	-	.	gene_id "MSTRG.144965"; transcript_id "MSTRG.144965.3"; exon_number "1";
chr4	StringTie	exon	189786942	189788138	1000	-	.	gene_id "MSTRG.144965"; transcript_id "MSTRG.144965.3"; exon_number "2";
chr4	StringTie	transcript	189923429	189940678	1000	-	.	gene_id "MSTRG.144965"; transcript_id "MSTRG.144965.30";
chr4	StringTie	exon	189923429	189923844	1000	-	.	gene_id "MSTRG.144965"; transcript_id "MSTRG.144965.30"; exon_number "1";
chr4	StringTie	exon	189937197	189937333	1000	-	.	gene_id "MSTRG.144965"; transcript_id "MSTRG.144965.30"; exon_number "2";
chr4	StringTie	exon	189939659	189940678	1000	-	.	gene_id "MSTRG.144965"; transcript_id "MSTRG.144965.30"; exon_number "3";
chr4	StringTie	transcript	189923458	189940718	1000	-	.	gene_id "MSTRG.144965"; transcript_id "MSTRG.144965.31";
chr4	StringTie	exon	189923458	189923844	1000	-	.	gene_id "MSTRG.144965"; transcript_id "MSTRG.144965.31"; exon_number "1";
chr4	StringTie	exon	189937197	189937324	1000	-	.	gene_id "MSTRG.144965"; transcript_id "MSTRG.144965.31"; exon_number "2";
chr4	StringTie	exon	189939659	189940718	1000	-	.	gene_id "MSTRG.144965"; transcript_id "MSTRG.144965.31"; exon_number "3";
chr4	StringTie	transcript	189923733	189940630	1000	-	.	gene_id "MSTRG.144965"; transcript_id "MSTRG.144965.32";
chr4	StringTie	exon	189923733	189923844	1000	-	.	gene_id "MSTRG.144965"; transcript_id "MSTRG.144965.32"; exon_number "1";
chr4	StringTie	exon	189937197	189937333	1000	-	.	gene_id "MSTRG.144965"; transcript_id "MSTRG.144965.32"; exon_number "2";
chr4	StringTie	exon	189940118	189940630	1000	-	.	gene_id "MSTRG.144965"; transcript_id "MSTRG.144965.32"; exon_number "3";
chr4	StringTie	transcript	189936402	189940730	1000	-	.	gene_id "MSTRG.144965"; transcript_id "MSTRG.144965.33";
chr4	StringTie	exon	189936402	189936677	1000	-	.	gene_id "MSTRG.144965"; transcript_id "MSTRG.144965.33"; exon_number "1";
chr4	StringTie	exon	189937197	189937333	1000	-	.	gene_id "MSTRG.144965"; transcript_id "MSTRG.144965.33"; exon_number "2";
chr4	StringTie	exon	189939659	189940730	1000	-	.	gene_id "MSTRG.144965"; transcript_id "MSTRG.144965.33"; exon_number "3";
chr4	StringTie	transcript	189937149	189940609	1000	-	.	gene_id "MSTRG.144965"; transcript_id "MSTRG.144965.34";
chr4	StringTie	exon	189937149	189937324	1000	-	.	gene_id "MSTRG.144965"; transcript_id "MSTRG.144965.34"; exon_number "1";
chr4	StringTie	exon	189939659	189939800	1000	-	.	gene_id "MSTRG.144965"; transcript_id "MSTRG.144965.34"; exon_number "2";
chr4	StringTie	exon	189940118	189940609	1000	-	.	gene_id "MSTRG.144965"; transcript_id "MSTRG.144965.34"; exon_number "3";
chr4	StringTie	transcript	189937197	189940572	1000	-	.	gene_id "MSTRG.144965"; transcript_id "MSTRG.144965.35";
chr4	StringTie	exon	189937197	189937324	1000	-	.	gene_id "MSTRG.144965"; transcript_id "MSTRG.144965.35"; exon_number "1";
chr4	StringTie	exon	189939659	189939800	1000	-	.	gene_id "MSTRG.144965"; transcript_id "MSTRG.144965.35"; exon_number "2";
chr4	StringTie	exon	189940170	189940572	1000	-	.	gene_id "MSTRG.144965"; transcript_id "MSTRG.144965.35"; exon_number "3";
chr4	StringTie	transcript	189779226	189788138	1000	-	.	gene_id "MSTRG.144965"; transcript_id "MSTRG.144965.4";
chr4	StringTie	exon	189779226	189780799	1000	-	.	gene_id "MSTRG.144965"; transcript_id "MSTRG.144965.4"; exon_number "1";
chr4	StringTie	exon	189786942	189787021	1000	-	.	gene_id "MSTRG.144965"; transcript_id "MSTRG.144965.4"; exon_number "2";
chr4	StringTie	exon	189787541	189788138	1000	-	.	gene_id "MSTRG.144965"; transcript_id "MSTRG.144965.4"; exon_number "3";
chr4	StringTie	transcript	189779226	189788138	1000	-	.	gene_id "MSTRG.144965"; transcript_id "MSTRG.144965.5";
chr4	StringTie	exon	189779226	189780767	1000	-	.	gene_id "MSTRG.144965"; transcript_id "MSTRG.144965.5"; exon_number "1";
chr4	StringTie	exon	189786942	189788138	1000	-	.	gene_id "MSTRG.144965"; transcript_id "MSTRG.144965.5"; exon_number "2";
chr4	StringTie	transcript	189779226	189787744	1000	-	.	gene_id "MSTRG.144965"; transcript_id "MSTRG.144965.6";
chr4	StringTie	exon	189779226	189780767	1000	-	.	gene_id "MSTRG.144965"; transcript_id "MSTRG.144965.6"; exon_number "1";
chr4	StringTie	exon	189784556	189784657	1000	-	.	gene_id "MSTRG.144965"; transcript_id "MSTRG.144965.6"; exon_number "2";
chr4	StringTie	exon	189786942	189787021	1000	-	.	gene_id "MSTRG.144965"; transcript_id "MSTRG.144965.6"; exon_number "3";
chr4	StringTie	exon	189787541	189787744	1000	-	.	gene_id "MSTRG.144965"; transcript_id "MSTRG.144965.6"; exon_number "4";
chr4	StringTie	transcript	189779234	189788138	1000	-	.	gene_id "MSTRG.144965"; transcript_id "MSTRG.144965.7";
chr4	StringTie	exon	189779234	189783900	1000	-	.	gene_id "MSTRG.144965"; transcript_id "MSTRG.144965.7"; exon_number "1";
chr4	StringTie	exon	189783925	189788138	1000	-	.	gene_id "MSTRG.144965"; transcript_id "MSTRG.144965.7"; exon_number "2";
chr4	StringTie	transcript	189779234	189787760	1000	-	.	gene_id "MSTRG.144965"; transcript_id "MSTRG.144965.8";
chr4	StringTie	exon	189779234	189780767	1000	-	.	gene_id "MSTRG.144965"; transcript_id "MSTRG.144965.8"; exon_number "1";
chr4	StringTie	exon	189786942	189787021	1000	-	.	gene_id "MSTRG.144965"; transcript_id "MSTRG.144965.8"; exon_number "2";
chr4	StringTie	exon	189787541	189787760	1000	-	.	gene_id "MSTRG.144965"; transcript_id "MSTRG.144965.8"; exon_number "3";
chr4	StringTie	transcript	189779319	189787640	1000	-	.	gene_id "MSTRG.144965"; transcript_id "MSTRG.144965.9";
chr4	StringTie	exon	189779319	189784523	1000	-	.	gene_id "MSTRG.144965"; transcript_id "MSTRG.144965.9"; exon_number "1";
chr4	StringTie	exon	189786942	189787640	1000	-	.	gene_id "MSTRG.144965"; transcript_id "MSTRG.144965.9"; exon_number "2";
chr4	StringTie	transcript	189764047	189767968	1000	+	.	gene_id "MSTRG.144966"; transcript_id "MSTRG.144966.1";
chr4	StringTie	exon	189764047	189764851	1000	+	.	gene_id "MSTRG.144966"; transcript_id "MSTRG.144966.1"; exon_number "1";
chr4	StringTie	exon	189764909	189767968	1000	+	.	gene_id "MSTRG.144966"; transcript_id "MSTRG.144966.1"; exon_number "2";
chr4	StringTie	transcript	189799860	189800261	1000	.	.	gene_id "MSTRG.144967"; transcript_id "MSTRG.144967.1";
chr4	StringTie	exon	189799860	189800261	1000	.	.	gene_id "MSTRG.144967"; transcript_id "MSTRG.144967.1"; exon_number "1";
chr4	StringTie	transcript	189800866	189801227	1000	-	.	gene_id "MSTRG.144968"; transcript_id "MSTRG.144968.1";
chr4	StringTie	exon	189800866	189801227	1000	-	.	gene_id "MSTRG.144968"; transcript_id "MSTRG.144968.1"; exon_number "1";
chr4	StringTie	transcript	189807399	189817868	1000	+	.	gene_id "MSTRG.144969"; transcript_id "MSTRG.144969.1";
chr4	StringTie	exon	189807399	189810570	1000	+	.	gene_id "MSTRG.144969"; transcript_id "MSTRG.144969.1"; exon_number "1";
chr4	StringTie	exon	189810714	189811652	1000	+	.	gene_id "MSTRG.144969"; transcript_id "MSTRG.144969.1"; exon_number "2";
chr4	StringTie	exon	189814859	189815030	1000	+	.	gene_id "MSTRG.144969"; transcript_id "MSTRG.144969.1"; exon_number "3";
chr4	StringTie	exon	189817516	189817627	1000	+	.	gene_id "MSTRG.144969"; transcript_id "MSTRG.144969.1"; exon_number "4";
chr4	StringTie	exon	189817720	189817868	1000	+	.	gene_id "MSTRG.144969"; transcript_id "MSTRG.144969.1"; exon_number "5";
chr4	StringTie	transcript	189807711	189810965	1000	+	.	gene_id "MSTRG.144969"; transcript_id "MSTRG.144969.2";
chr4	StringTie	exon	189807711	189810486	1000	+	.	gene_id "MSTRG.144969"; transcript_id "MSTRG.144969.2"; exon_number "1";
chr4	StringTie	exon	189810520	189810965	1000	+	.	gene_id "MSTRG.144969"; transcript_id "MSTRG.144969.2"; exon_number "2";
chr4	StringTie	transcript	189807935	189821095	1000	+	.	gene_id "MSTRG.144969"; transcript_id "MSTRG.144969.3";
chr4	StringTie	exon	189807935	189813009	1000	+	.	gene_id "MSTRG.144969"; transcript_id "MSTRG.144969.3"; exon_number "1";
chr4	StringTie	exon	189814859	189815030	1000	+	.	gene_id "MSTRG.144969"; transcript_id "MSTRG.144969.3"; exon_number "2";
chr4	StringTie	exon	189817516	189817627	1000	+	.	gene_id "MSTRG.144969"; transcript_id "MSTRG.144969.3"; exon_number "3";
chr4	StringTie	exon	189817704	189817867	1000	+	.	gene_id "MSTRG.144969"; transcript_id "MSTRG.144969.3"; exon_number "4";
chr4	StringTie	exon	189820066	189821095	1000	+	.	gene_id "MSTRG.144969"; transcript_id "MSTRG.144969.3"; exon_number "5";
chr4	StringTie	transcript	189808179	189811262	1000	+	.	gene_id "MSTRG.144969"; transcript_id "MSTRG.144969.4";
chr4	StringTie	exon	189808179	189810504	1000	+	.	gene_id "MSTRG.144969"; transcript_id "MSTRG.144969.4"; exon_number "1";
chr4	StringTie	exon	189810714	189811262	1000	+	.	gene_id "MSTRG.144969"; transcript_id "MSTRG.144969.4"; exon_number "2";
chr4	StringTie	transcript	189808179	189810943	1000	+	.	gene_id "MSTRG.144969"; transcript_id "MSTRG.144969.5";
chr4	StringTie	exon	189808179	189810504	1000	+	.	gene_id "MSTRG.144969"; transcript_id "MSTRG.144969.5"; exon_number "1";
chr4	StringTie	exon	189810714	189810728	1000	+	.	gene_id "MSTRG.144969"; transcript_id "MSTRG.144969.5"; exon_number "2";
chr4	StringTie	exon	189810795	189810943	1000	+	.	gene_id "MSTRG.144969"; transcript_id "MSTRG.144969.5"; exon_number "3";
chr4	StringTie	transcript	189808351	189810933	1000	+	.	gene_id "MSTRG.144969"; transcript_id "MSTRG.144969.6";
chr4	StringTie	exon	189808351	189810486	1000	+	.	gene_id "MSTRG.144969"; transcript_id "MSTRG.144969.6"; exon_number "1";
chr4	StringTie	exon	189810520	189810570	1000	+	.	gene_id "MSTRG.144969"; transcript_id "MSTRG.144969.6"; exon_number "2";
chr4	StringTie	exon	189810714	189810933	1000	+	.	gene_id "MSTRG.144969"; transcript_id "MSTRG.144969.6"; exon_number "3";
chr4	StringTie	transcript	189809111	189810931	1000	+	.	gene_id "MSTRG.144969"; transcript_id "MSTRG.144969.7";
chr4	StringTie	exon	189809111	189810570	1000	+	.	gene_id "MSTRG.144969"; transcript_id "MSTRG.144969.7"; exon_number "1";
chr4	StringTie	exon	189810714	189810761	1000	+	.	gene_id "MSTRG.144969"; transcript_id "MSTRG.144969.7"; exon_number "2";
chr4	StringTie	exon	189810828	189810931	1000	+	.	gene_id "MSTRG.144969"; transcript_id "MSTRG.144969.7"; exon_number "3";
chr4	StringTie	transcript	189811438	189817867	1000	+	.	gene_id "MSTRG.144969"; transcript_id "MSTRG.144969.8";
chr4	StringTie	exon	189811438	189811652	1000	+	.	gene_id "MSTRG.144969"; transcript_id "MSTRG.144969.8"; exon_number "1";
chr4	StringTie	exon	189812949	189813009	1000	+	.	gene_id "MSTRG.144969"; transcript_id "MSTRG.144969.8"; exon_number "2";
chr4	StringTie	exon	189814859	189815030	1000	+	.	gene_id "MSTRG.144969"; transcript_id "MSTRG.144969.8"; exon_number "3";
chr4	StringTie	exon	189817516	189817627	1000	+	.	gene_id "MSTRG.144969"; transcript_id "MSTRG.144969.8"; exon_number "4";
chr4	StringTie	exon	189817720	189817867	1000	+	.	gene_id "MSTRG.144969"; transcript_id "MSTRG.144969.8"; exon_number "5";
chr1	StringTie	transcript	200933345	200933447	1000	-	.	gene_id "MSTRG.14497"; transcript_id "ENST00000364162"; gene_name "RNU6-704P"; ref_gene_id "ENSG00000201032";
chr1	StringTie	exon	200933345	200933447	1000	-	.	gene_id "MSTRG.14497"; transcript_id "ENST00000364162"; exon_number "1"; gene_name "RNU6-704P"; ref_gene_id "ENSG00000201032";
chr4	StringTie	transcript	189828280	189838217	1000	+	.	gene_id "MSTRG.144970"; transcript_id "MSTRG.144970.1";
chr4	StringTie	exon	189828280	189828409	1000	+	.	gene_id "MSTRG.144970"; transcript_id "MSTRG.144970.1"; exon_number "1";
chr4	StringTie	exon	189834638	189838217	1000	+	.	gene_id "MSTRG.144970"; transcript_id "MSTRG.144970.1"; exon_number "2";
chr4	StringTie	transcript	189845575	189847673	1000	.	.	gene_id "MSTRG.144971"; transcript_id "MSTRG.144971.1";
chr4	StringTie	exon	189845575	189847673	1000	.	.	gene_id "MSTRG.144971"; transcript_id "MSTRG.144971.1"; exon_number "1";
chr4	StringTie	transcript	189881515	189884868	1000	+	.	gene_id "MSTRG.144972"; transcript_id "ENST00000503609"; gene_name "LINC01596"; ref_gene_id "ENSG00000250666";
chr4	StringTie	exon	189881515	189881897	1000	+	.	gene_id "MSTRG.144972"; transcript_id "ENST00000503609"; exon_number "1"; gene_name "LINC01596"; ref_gene_id "ENSG00000250666";
chr4	StringTie	exon	189884660	189884868	1000	+	.	gene_id "MSTRG.144972"; transcript_id "ENST00000503609"; exon_number "2"; gene_name "LINC01596"; ref_gene_id "ENSG00000250666";
chr4	StringTie	transcript	189881069	189890184	1000	+	.	gene_id "MSTRG.144972"; transcript_id "MSTRG.144972.1";
chr4	StringTie	exon	189881069	189881897	1000	+	.	gene_id "MSTRG.144972"; transcript_id "MSTRG.144972.1"; exon_number "1";
chr4	StringTie	exon	189884660	189884793	1000	+	.	gene_id "MSTRG.144972"; transcript_id "MSTRG.144972.1"; exon_number "2";
chr4	StringTie	exon	189888049	189890184	1000	+	.	gene_id "MSTRG.144972"; transcript_id "MSTRG.144972.1"; exon_number "3";
chr4	StringTie	transcript	189881209	189881544	1000	+	.	gene_id "MSTRG.144972"; transcript_id "MSTRG.144972.2";
chr4	StringTie	exon	189881209	189881259	1000	+	.	gene_id "MSTRG.144972"; transcript_id "MSTRG.144972.2"; exon_number "1";
chr4	StringTie	exon	189881303	189881544	1000	+	.	gene_id "MSTRG.144972"; transcript_id "MSTRG.144972.2"; exon_number "2";
chr4	StringTie	transcript	189881210	189881544	1000	+	.	gene_id "MSTRG.144972"; transcript_id "MSTRG.144972.3";
chr4	StringTie	exon	189881210	189881259	1000	+	.	gene_id "MSTRG.144972"; transcript_id "MSTRG.144972.3"; exon_number "1";
chr4	StringTie	exon	189881303	189881345	1000	+	.	gene_id "MSTRG.144972"; transcript_id "MSTRG.144972.3"; exon_number "2";
chr4	StringTie	exon	189881432	189881544	1000	+	.	gene_id "MSTRG.144972"; transcript_id "MSTRG.144972.3"; exon_number "3";
chr4	StringTie	transcript	189881210	189884868	1000	+	.	gene_id "MSTRG.144972"; transcript_id "MSTRG.144972.4";
chr4	StringTie	exon	189881210	189881345	1000	+	.	gene_id "MSTRG.144972"; transcript_id "MSTRG.144972.4"; exon_number "1";
chr4	StringTie	exon	189881432	189881897	1000	+	.	gene_id "MSTRG.144972"; transcript_id "MSTRG.144972.4"; exon_number "2";
chr4	StringTie	exon	189884660	189884868	1000	+	.	gene_id "MSTRG.144972"; transcript_id "MSTRG.144972.4"; exon_number "3";
chr4	StringTie	transcript	189940788	189963204	1000	+	.	gene_id "MSTRG.144973"; transcript_id "ENST00000226798"; gene_name "FRG1"; ref_gene_id "ENSG00000109536";
chr4	StringTie	exon	189940788	189941071	1000	+	.	gene_id "MSTRG.144973"; transcript_id "ENST00000226798"; exon_number "1"; gene_name "FRG1"; ref_gene_id "ENSG00000109536";
chr4	StringTie	exon	189943202	189943272	1000	+	.	gene_id "MSTRG.144973"; transcript_id "ENST00000226798"; exon_number "2"; gene_name "FRG1"; ref_gene_id "ENSG00000109536";
chr4	StringTie	exon	189952162	189952287	1000	+	.	gene_id "MSTRG.144973"; transcript_id "ENST00000226798"; exon_number "3"; gene_name "FRG1"; ref_gene_id "ENSG00000109536";
chr4	StringTie	exon	189953068	189953125	1000	+	.	gene_id "MSTRG.144973"; transcript_id "ENST00000226798"; exon_number "4"; gene_name "FRG1"; ref_gene_id "ENSG00000109536";
chr4	StringTie	exon	189955037	189955151	1000	+	.	gene_id "MSTRG.144973"; transcript_id "ENST00000226798"; exon_number "5"; gene_name "FRG1"; ref_gene_id "ENSG00000109536";
chr4	StringTie	exon	189957398	189957502	1000	+	.	gene_id "MSTRG.144973"; transcript_id "ENST00000226798"; exon_number "6"; gene_name "FRG1"; ref_gene_id "ENSG00000109536";
chr4	StringTie	exon	189960748	189960839	1000	+	.	gene_id "MSTRG.144973"; transcript_id "ENST00000226798"; exon_number "7"; gene_name "FRG1"; ref_gene_id "ENSG00000109536";
chr4	StringTie	exon	189961822	189961932	1000	+	.	gene_id "MSTRG.144973"; transcript_id "ENST00000226798"; exon_number "8"; gene_name "FRG1"; ref_gene_id "ENSG00000109536";
chr4	StringTie	exon	189963093	189963204	1000	+	.	gene_id "MSTRG.144973"; transcript_id "ENST00000226798"; exon_number "9"; gene_name "FRG1"; ref_gene_id "ENSG00000109536";
chr4	StringTie	transcript	189961082	189963202	1000	+	.	gene_id "MSTRG.144973"; transcript_id "ENST00000505327"; gene_name "FRG1"; ref_gene_id "ENSG00000109536";
chr4	StringTie	exon	189961082	189961200	1000	+	.	gene_id "MSTRG.144973"; transcript_id "ENST00000505327"; exon_number "1"; gene_name "FRG1"; ref_gene_id "ENSG00000109536";
chr4	StringTie	exon	189961822	189961932	1000	+	.	gene_id "MSTRG.144973"; transcript_id "ENST00000505327"; exon_number "2"; gene_name "FRG1"; ref_gene_id "ENSG00000109536";
chr4	StringTie	exon	189963093	189963202	1000	+	.	gene_id "MSTRG.144973"; transcript_id "ENST00000505327"; exon_number "3"; gene_name "FRG1"; ref_gene_id "ENSG00000109536";
chr4	StringTie	transcript	189960748	189963188	1000	+	.	gene_id "MSTRG.144973"; transcript_id "ENST00000507103"; gene_name "FRG1"; ref_gene_id "ENSG00000109536";
chr4	StringTie	exon	189960748	189960839	1000	+	.	gene_id "MSTRG.144973"; transcript_id "ENST00000507103"; exon_number "1"; gene_name "FRG1"; ref_gene_id "ENSG00000109536";
chr4	StringTie	exon	189961429	189961550	1000	+	.	gene_id "MSTRG.144973"; transcript_id "ENST00000507103"; exon_number "2"; gene_name "FRG1"; ref_gene_id "ENSG00000109536";
chr4	StringTie	exon	189961822	189961932	1000	+	.	gene_id "MSTRG.144973"; transcript_id "ENST00000507103"; exon_number "3"; gene_name "FRG1"; ref_gene_id "ENSG00000109536";
chr4	StringTie	exon	189963093	189963188	1000	+	.	gene_id "MSTRG.144973"; transcript_id "ENST00000507103"; exon_number "4"; gene_name "FRG1"; ref_gene_id "ENSG00000109536";
chr4	StringTie	transcript	189941024	189961176	1000	+	.	gene_id "MSTRG.144973"; transcript_id "ENST00000514482"; gene_name "FRG1"; ref_gene_id "ENSG00000109536";
chr4	StringTie	exon	189941024	189941071	1000	+	.	gene_id "MSTRG.144973"; transcript_id "ENST00000514482"; exon_number "1"; gene_name "FRG1"; ref_gene_id "ENSG00000109536";
chr4	StringTie	exon	189943202	189943272	1000	+	.	gene_id "MSTRG.144973"; transcript_id "ENST00000514482"; exon_number "2"; gene_name "FRG1"; ref_gene_id "ENSG00000109536";
chr4	StringTie	exon	189952162	189952287	1000	+	.	gene_id "MSTRG.144973"; transcript_id "ENST00000514482"; exon_number "3"; gene_name "FRG1"; ref_gene_id "ENSG00000109536";
chr4	StringTie	exon	189953068	189953125	1000	+	.	gene_id "MSTRG.144973"; transcript_id "ENST00000514482"; exon_number "4"; gene_name "FRG1"; ref_gene_id "ENSG00000109536";
chr4	StringTie	exon	189955037	189955151	1000	+	.	gene_id "MSTRG.144973"; transcript_id "ENST00000514482"; exon_number "5"; gene_name "FRG1"; ref_gene_id "ENSG00000109536";
chr4	StringTie	exon	189957398	189957502	1000	+	.	gene_id "MSTRG.144973"; transcript_id "ENST00000514482"; exon_number "6"; gene_name "FRG1"; ref_gene_id "ENSG00000109536";
chr4	StringTie	exon	189960862	189961176	1000	+	.	gene_id "MSTRG.144973"; transcript_id "ENST00000514482"; exon_number "7"; gene_name "FRG1"; ref_gene_id "ENSG00000109536";
chr4	StringTie	transcript	189940870	189961884	1000	+	.	gene_id "MSTRG.144973"; transcript_id "ENST00000524583"; gene_name "FRG1"; ref_gene_id "ENSG00000109536";
chr4	StringTie	exon	189940870	189941071	1000	+	.	gene_id "MSTRG.144973"; transcript_id "ENST00000524583"; exon_number "1"; gene_name "FRG1"; ref_gene_id "ENSG00000109536";
chr4	StringTie	exon	189941909	189942004	1000	+	.	gene_id "MSTRG.144973"; transcript_id "ENST00000524583"; exon_number "2"; gene_name "FRG1"; ref_gene_id "ENSG00000109536";
chr4	StringTie	exon	189943202	189943272	1000	+	.	gene_id "MSTRG.144973"; transcript_id "ENST00000524583"; exon_number "3"; gene_name "FRG1"; ref_gene_id "ENSG00000109536";
chr4	StringTie	exon	189952162	189952287	1000	+	.	gene_id "MSTRG.144973"; transcript_id "ENST00000524583"; exon_number "4"; gene_name "FRG1"; ref_gene_id "ENSG00000109536";
chr4	StringTie	exon	189957398	189957502	1000	+	.	gene_id "MSTRG.144973"; transcript_id "ENST00000524583"; exon_number "5"; gene_name "FRG1"; ref_gene_id "ENSG00000109536";
chr4	StringTie	exon	189960748	189960839	1000	+	.	gene_id "MSTRG.144973"; transcript_id "ENST00000524583"; exon_number "6"; gene_name "FRG1"; ref_gene_id "ENSG00000109536";
chr4	StringTie	exon	189961822	189961884	1000	+	.	gene_id "MSTRG.144973"; transcript_id "ENST00000524583"; exon_number "7"; gene_name "FRG1"; ref_gene_id "ENSG00000109536";
chr4	StringTie	transcript	189940901	189957502	1000	+	.	gene_id "MSTRG.144973"; transcript_id "ENST00000531991"; gene_name "FRG1"; ref_gene_id "ENSG00000109536";
chr4	StringTie	exon	189940901	189941071	1000	+	.	gene_id "MSTRG.144973"; transcript_id "ENST00000531991"; exon_number "1"; gene_name "FRG1"; ref_gene_id "ENSG00000109536";
chr4	StringTie	exon	189941909	189942000	1000	+	.	gene_id "MSTRG.144973"; transcript_id "ENST00000531991"; exon_number "2"; gene_name "FRG1"; ref_gene_id "ENSG00000109536";
chr4	StringTie	exon	189943202	189943272	1000	+	.	gene_id "MSTRG.144973"; transcript_id "ENST00000531991"; exon_number "3"; gene_name "FRG1"; ref_gene_id "ENSG00000109536";
chr4	StringTie	exon	189952162	189952287	1000	+	.	gene_id "MSTRG.144973"; transcript_id "ENST00000531991"; exon_number "4"; gene_name "FRG1"; ref_gene_id "ENSG00000109536";
chr4	StringTie	exon	189953068	189953125	1000	+	.	gene_id "MSTRG.144973"; transcript_id "ENST00000531991"; exon_number "5"; gene_name "FRG1"; ref_gene_id "ENSG00000109536";
chr4	StringTie	exon	189955037	189955151	1000	+	.	gene_id "MSTRG.144973"; transcript_id "ENST00000531991"; exon_number "6"; gene_name "FRG1"; ref_gene_id "ENSG00000109536";
chr4	StringTie	exon	189957398	189957502	1000	+	.	gene_id "MSTRG.144973"; transcript_id "ENST00000531991"; exon_number "7"; gene_name "FRG1"; ref_gene_id "ENSG00000109536";
chr4	StringTie	transcript	189940899	189955150	1000	+	.	gene_id "MSTRG.144973"; transcript_id "ENST00000533157"; gene_name "FRG1"; ref_gene_id "ENSG00000109536";
chr4	StringTie	exon	189940899	189941071	1000	+	.	gene_id "MSTRG.144973"; transcript_id "ENST00000533157"; exon_number "1"; gene_name "FRG1"; ref_gene_id "ENSG00000109536";
chr4	StringTie	exon	189941833	189942004	1000	+	.	gene_id "MSTRG.144973"; transcript_id "ENST00000533157"; exon_number "2"; gene_name "FRG1"; ref_gene_id "ENSG00000109536";
chr4	StringTie	exon	189943202	189943272	1000	+	.	gene_id "MSTRG.144973"; transcript_id "ENST00000533157"; exon_number "3"; gene_name "FRG1"; ref_gene_id "ENSG00000109536";
chr4	StringTie	exon	189952162	189952287	1000	+	.	gene_id "MSTRG.144973"; transcript_id "ENST00000533157"; exon_number "4"; gene_name "FRG1"; ref_gene_id "ENSG00000109536";
chr4	StringTie	exon	189953068	189953125	1000	+	.	gene_id "MSTRG.144973"; transcript_id "ENST00000533157"; exon_number "5"; gene_name "FRG1"; ref_gene_id "ENSG00000109536";
chr4	StringTie	exon	189955037	189955150	1000	+	.	gene_id "MSTRG.144973"; transcript_id "ENST00000533157"; exon_number "6"; gene_name "FRG1"; ref_gene_id "ENSG00000109536";
chr4	StringTie	transcript	189926009	189963319	1000	+	.	gene_id "MSTRG.144973"; transcript_id "MSTRG.144973.1";
chr4	StringTie	exon	189926009	189926440	1000	+	.	gene_id "MSTRG.144973"; transcript_id "MSTRG.144973.1"; exon_number "1";
chr4	StringTie	exon	189928205	189928402	1000	+	.	gene_id "MSTRG.144973"; transcript_id "MSTRG.144973.1"; exon_number "2";
chr4	StringTie	exon	189940481	189941071	1000	+	.	gene_id "MSTRG.144973"; transcript_id "MSTRG.144973.1"; exon_number "3";
chr4	StringTie	exon	189943202	189943272	1000	+	.	gene_id "MSTRG.144973"; transcript_id "MSTRG.144973.1"; exon_number "4";
chr4	StringTie	exon	189952162	189952287	1000	+	.	gene_id "MSTRG.144973"; transcript_id "MSTRG.144973.1"; exon_number "5";
chr4	StringTie	exon	189953068	189953125	1000	+	.	gene_id "MSTRG.144973"; transcript_id "MSTRG.144973.1"; exon_number "6";
chr4	StringTie	exon	189955037	189955151	1000	+	.	gene_id "MSTRG.144973"; transcript_id "MSTRG.144973.1"; exon_number "7";
chr4	StringTie	exon	189957398	189957502	1000	+	.	gene_id "MSTRG.144973"; transcript_id "MSTRG.144973.1"; exon_number "8";
chr4	StringTie	exon	189960748	189960839	1000	+	.	gene_id "MSTRG.144973"; transcript_id "MSTRG.144973.1"; exon_number "9";
chr4	StringTie	exon	189961822	189961932	1000	+	.	gene_id "MSTRG.144973"; transcript_id "MSTRG.144973.1"; exon_number "10";
chr4	StringTie	exon	189963093	189963319	1000	+	.	gene_id "MSTRG.144973"; transcript_id "MSTRG.144973.1"; exon_number "11";
chr4	StringTie	transcript	189940799	189963320	1000	+	.	gene_id "MSTRG.144973"; transcript_id "MSTRG.144973.10";
chr4	StringTie	exon	189940799	189941071	1000	+	.	gene_id "MSTRG.144973"; transcript_id "MSTRG.144973.10"; exon_number "1";
chr4	StringTie	exon	189943202	189943272	1000	+	.	gene_id "MSTRG.144973"; transcript_id "MSTRG.144973.10"; exon_number "2";
chr4	StringTie	exon	189952162	189952287	1000	+	.	gene_id "MSTRG.144973"; transcript_id "MSTRG.144973.10"; exon_number "3";
chr4	StringTie	exon	189957398	189957502	1000	+	.	gene_id "MSTRG.144973"; transcript_id "MSTRG.144973.10"; exon_number "4";
chr4	StringTie	exon	189960748	189960839	1000	+	.	gene_id "MSTRG.144973"; transcript_id "MSTRG.144973.10"; exon_number "5";
chr4	StringTie	exon	189961429	189961550	1000	+	.	gene_id "MSTRG.144973"; transcript_id "MSTRG.144973.10"; exon_number "6";
chr4	StringTie	exon	189961822	189961932	1000	+	.	gene_id "MSTRG.144973"; transcript_id "MSTRG.144973.10"; exon_number "7";
chr4	StringTie	exon	189963093	189963320	1000	+	.	gene_id "MSTRG.144973"; transcript_id "MSTRG.144973.10"; exon_number "8";
chr4	StringTie	transcript	189940800	189963305	1000	+	.	gene_id "MSTRG.144973"; transcript_id "MSTRG.144973.11";
chr4	StringTie	exon	189940800	189941071	1000	+	.	gene_id "MSTRG.144973"; transcript_id "MSTRG.144973.11"; exon_number "1";
chr4	StringTie	exon	189943202	189943272	1000	+	.	gene_id "MSTRG.144973"; transcript_id "MSTRG.144973.11"; exon_number "2";
chr4	StringTie	exon	189952162	189952287	1000	+	.	gene_id "MSTRG.144973"; transcript_id "MSTRG.144973.11"; exon_number "3";
chr4	StringTie	exon	189953068	189953125	1000	+	.	gene_id "MSTRG.144973"; transcript_id "MSTRG.144973.11"; exon_number "4";
chr4	StringTie	exon	189955037	189955151	1000	+	.	gene_id "MSTRG.144973"; transcript_id "MSTRG.144973.11"; exon_number "5";
chr4	StringTie	exon	189957398	189957502	1000	+	.	gene_id "MSTRG.144973"; transcript_id "MSTRG.144973.11"; exon_number "6";
chr4	StringTie	exon	189960748	189960839	1000	+	.	gene_id "MSTRG.144973"; transcript_id "MSTRG.144973.11"; exon_number "7";
chr4	StringTie	exon	189961822	189961932	1000	+	.	gene_id "MSTRG.144973"; transcript_id "MSTRG.144973.11"; exon_number "8";
chr4	StringTie	exon	189963096	189963305	1000	+	.	gene_id "MSTRG.144973"; transcript_id "MSTRG.144973.11"; exon_number "9";
chr4	StringTie	transcript	189940804	189963285	1000	+	.	gene_id "MSTRG.144973"; transcript_id "MSTRG.144973.12";
chr4	StringTie	exon	189940804	189941071	1000	+	.	gene_id "MSTRG.144973"; transcript_id "MSTRG.144973.12"; exon_number "1";
chr4	StringTie	exon	189943202	189943272	1000	+	.	gene_id "MSTRG.144973"; transcript_id "MSTRG.144973.12"; exon_number "2";
chr4	StringTie	exon	189952201	189952287	1000	+	.	gene_id "MSTRG.144973"; transcript_id "MSTRG.144973.12"; exon_number "3";
chr4	StringTie	exon	189957398	189957502	1000	+	.	gene_id "MSTRG.144973"; transcript_id "MSTRG.144973.12"; exon_number "4";
chr4	StringTie	exon	189960748	189960839	1000	+	.	gene_id "MSTRG.144973"; transcript_id "MSTRG.144973.12"; exon_number "5";
chr4	StringTie	exon	189961822	189961932	1000	+	.	gene_id "MSTRG.144973"; transcript_id "MSTRG.144973.12"; exon_number "6";
chr4	StringTie	exon	189963093	189963285	1000	+	.	gene_id "MSTRG.144973"; transcript_id "MSTRG.144973.12"; exon_number "7";
chr4	StringTie	transcript	189940805	189963303	1000	+	.	gene_id "MSTRG.144973"; transcript_id "MSTRG.144973.13";
chr4	StringTie	exon	189940805	189941071	1000	+	.	gene_id "MSTRG.144973"; transcript_id "MSTRG.144973.13"; exon_number "1";
chr4	StringTie	exon	189943202	189943272	1000	+	.	gene_id "MSTRG.144973"; transcript_id "MSTRG.144973.13"; exon_number "2";
chr4	StringTie	exon	189952162	189952287	1000	+	.	gene_id "MSTRG.144973"; transcript_id "MSTRG.144973.13"; exon_number "3";
chr4	StringTie	exon	189957398	189957502	1000	+	.	gene_id "MSTRG.144973"; transcript_id "MSTRG.144973.13"; exon_number "4";
chr4	StringTie	exon	189960748	189960839	1000	+	.	gene_id "MSTRG.144973"; transcript_id "MSTRG.144973.13"; exon_number "5";
chr4	StringTie	exon	189961807	189961932	1000	+	.	gene_id "MSTRG.144973"; transcript_id "MSTRG.144973.13"; exon_number "6";
chr4	StringTie	exon	189963093	189963303	1000	+	.	gene_id "MSTRG.144973"; transcript_id "MSTRG.144973.13"; exon_number "7";
chr4	StringTie	transcript	189940817	189963320	1000	+	.	gene_id "MSTRG.144973"; transcript_id "MSTRG.144973.14";
chr4	StringTie	exon	189940817	189941071	1000	+	.	gene_id "MSTRG.144973"; transcript_id "MSTRG.144973.14"; exon_number "1";
chr4	StringTie	exon	189943202	189943272	1000	+	.	gene_id "MSTRG.144973"; transcript_id "MSTRG.144973.14"; exon_number "2";
chr4	StringTie	exon	189952162	189952287	1000	+	.	gene_id "MSTRG.144973"; transcript_id "MSTRG.144973.14"; exon_number "3";
chr4	StringTie	exon	189957398	189957502	1000	+	.	gene_id "MSTRG.144973"; transcript_id "MSTRG.144973.14"; exon_number "4";
chr4	StringTie	exon	189960748	189961200	1000	+	.	gene_id "MSTRG.144973"; transcript_id "MSTRG.144973.14"; exon_number "5";
chr4	StringTie	exon	189961822	189961932	1000	+	.	gene_id "MSTRG.144973"; transcript_id "MSTRG.144973.14"; exon_number "6";
chr4	StringTie	exon	189963093	189963320	1000	+	.	gene_id "MSTRG.144973"; transcript_id "MSTRG.144973.14"; exon_number "7";
chr4	StringTie	transcript	189940817	189963298	1000	+	.	gene_id "MSTRG.144973"; transcript_id "MSTRG.144973.15";
chr4	StringTie	exon	189940817	189941071	1000	+	.	gene_id "MSTRG.144973"; transcript_id "MSTRG.144973.15"; exon_number "1";
chr4	StringTie	exon	189943202	189943272	1000	+	.	gene_id "MSTRG.144973"; transcript_id "MSTRG.144973.15"; exon_number "2";
chr4	StringTie	exon	189952162	189952287	1000	+	.	gene_id "MSTRG.144973"; transcript_id "MSTRG.144973.15"; exon_number "3";
chr4	StringTie	exon	189957398	189957502	1000	+	.	gene_id "MSTRG.144973"; transcript_id "MSTRG.144973.15"; exon_number "4";
chr4	StringTie	exon	189960748	189960839	1000	+	.	gene_id "MSTRG.144973"; transcript_id "MSTRG.144973.15"; exon_number "5";
chr4	StringTie	exon	189961822	189961931	1000	+	.	gene_id "MSTRG.144973"; transcript_id "MSTRG.144973.15"; exon_number "6";
chr4	StringTie	exon	189963083	189963298	1000	+	.	gene_id "MSTRG.144973"; transcript_id "MSTRG.144973.15"; exon_number "7";
chr4	StringTie	transcript	189940817	189963236	1000	+	.	gene_id "MSTRG.144973"; transcript_id "MSTRG.144973.16";
chr4	StringTie	exon	189940817	189941071	1000	+	.	gene_id "MSTRG.144973"; transcript_id "MSTRG.144973.16"; exon_number "1";
chr4	StringTie	exon	189943202	189943272	1000	+	.	gene_id "MSTRG.144973"; transcript_id "MSTRG.144973.16"; exon_number "2";
chr4	StringTie	exon	189952162	189952287	1000	+	.	gene_id "MSTRG.144973"; transcript_id "MSTRG.144973.16"; exon_number "3";
chr4	StringTie	exon	189953068	189953125	1000	+	.	gene_id "MSTRG.144973"; transcript_id "MSTRG.144973.16"; exon_number "4";
chr4	StringTie	exon	189955037	189955151	1000	+	.	gene_id "MSTRG.144973"; transcript_id "MSTRG.144973.16"; exon_number "5";
chr4	StringTie	exon	189957398	189957502	1000	+	.	gene_id "MSTRG.144973"; transcript_id "MSTRG.144973.16"; exon_number "6";
chr4	StringTie	exon	189958287	189958333	1000	+	.	gene_id "MSTRG.144973"; transcript_id "MSTRG.144973.16"; exon_number "7";
chr4	StringTie	exon	189960753	189960839	1000	+	.	gene_id "MSTRG.144973"; transcript_id "MSTRG.144973.16"; exon_number "8";
chr4	StringTie	exon	189961822	189961932	1000	+	.	gene_id "MSTRG.144973"; transcript_id "MSTRG.144973.16"; exon_number "9";
chr4	StringTie	exon	189963093	189963236	1000	+	.	gene_id "MSTRG.144973"; transcript_id "MSTRG.144973.16"; exon_number "10";
chr4	StringTie	transcript	189940818	189963421	1000	+	.	gene_id "MSTRG.144973"; transcript_id "MSTRG.144973.17";
chr4	StringTie	exon	189940818	189941071	1000	+	.	gene_id "MSTRG.144973"; transcript_id "MSTRG.144973.17"; exon_number "1";
chr4	StringTie	exon	189943202	189943272	1000	+	.	gene_id "MSTRG.144973"; transcript_id "MSTRG.144973.17"; exon_number "2";
chr4	StringTie	exon	189952162	189952287	1000	+	.	gene_id "MSTRG.144973"; transcript_id "MSTRG.144973.17"; exon_number "3";
chr4	StringTie	exon	189953068	189953125	1000	+	.	gene_id "MSTRG.144973"; transcript_id "MSTRG.144973.17"; exon_number "4";
chr4	StringTie	exon	189955037	189955151	1000	+	.	gene_id "MSTRG.144973"; transcript_id "MSTRG.144973.17"; exon_number "5";
chr4	StringTie	exon	189957398	189957502	1000	+	.	gene_id "MSTRG.144973"; transcript_id "MSTRG.144973.17"; exon_number "6";
chr4	StringTie	exon	189958287	189958333	1000	+	.	gene_id "MSTRG.144973"; transcript_id "MSTRG.144973.17"; exon_number "7";
chr4	StringTie	exon	189960748	189960839	1000	+	.	gene_id "MSTRG.144973"; transcript_id "MSTRG.144973.17"; exon_number "8";
chr4	StringTie	exon	189961822	189961932	1000	+	.	gene_id "MSTRG.144973"; transcript_id "MSTRG.144973.17"; exon_number "9";
chr4	StringTie	exon	189963093	189963421	1000	+	.	gene_id "MSTRG.144973"; transcript_id "MSTRG.144973.17"; exon_number "10";
chr4	StringTie	transcript	189940819	189963295	1000	+	.	gene_id "MSTRG.144973"; transcript_id "MSTRG.144973.18";
chr4	StringTie	exon	189940819	189941071	1000	+	.	gene_id "MSTRG.144973"; transcript_id "MSTRG.144973.18"; exon_number "1";
chr4	StringTie	exon	189943202	189943268	1000	+	.	gene_id "MSTRG.144973"; transcript_id "MSTRG.144973.18"; exon_number "2";
chr4	StringTie	exon	189952162	189952287	1000	+	.	gene_id "MSTRG.144973"; transcript_id "MSTRG.144973.18"; exon_number "3";
chr4	StringTie	exon	189957398	189957502	1000	+	.	gene_id "MSTRG.144973"; transcript_id "MSTRG.144973.18"; exon_number "4";
chr4	StringTie	exon	189960748	189960839	1000	+	.	gene_id "MSTRG.144973"; transcript_id "MSTRG.144973.18"; exon_number "5";
chr4	StringTie	exon	189961822	189961932	1000	+	.	gene_id "MSTRG.144973"; transcript_id "MSTRG.144973.18"; exon_number "6";
chr4	StringTie	exon	189963093	189963295	1000	+	.	gene_id "MSTRG.144973"; transcript_id "MSTRG.144973.18"; exon_number "7";
chr4	StringTie	transcript	189940819	189963294	1000	+	.	gene_id "MSTRG.144973"; transcript_id "MSTRG.144973.19";
chr4	StringTie	exon	189940819	189941075	1000	+	.	gene_id "MSTRG.144973"; transcript_id "MSTRG.144973.19"; exon_number "1";
chr4	StringTie	exon	189943209	189943272	1000	+	.	gene_id "MSTRG.144973"; transcript_id "MSTRG.144973.19"; exon_number "2";
chr4	StringTie	exon	189952162	189952287	1000	+	.	gene_id "MSTRG.144973"; transcript_id "MSTRG.144973.19"; exon_number "3";
chr4	StringTie	exon	189957398	189957502	1000	+	.	gene_id "MSTRG.144973"; transcript_id "MSTRG.144973.19"; exon_number "4";
chr4	StringTie	exon	189960748	189960839	1000	+	.	gene_id "MSTRG.144973"; transcript_id "MSTRG.144973.19"; exon_number "5";
chr4	StringTie	exon	189961822	189961932	1000	+	.	gene_id "MSTRG.144973"; transcript_id "MSTRG.144973.19"; exon_number "6";
chr4	StringTie	exon	189963093	189963294	1000	+	.	gene_id "MSTRG.144973"; transcript_id "MSTRG.144973.19"; exon_number "7";
chr4	StringTie	transcript	189936299	189963424	1000	+	.	gene_id "MSTRG.144973"; transcript_id "MSTRG.144973.2";
chr4	StringTie	exon	189936299	189941071	1000	+	.	gene_id "MSTRG.144973"; transcript_id "MSTRG.144973.2"; exon_number "1";
chr4	StringTie	exon	189943202	189943272	1000	+	.	gene_id "MSTRG.144973"; transcript_id "MSTRG.144973.2"; exon_number "2";
chr4	StringTie	exon	189952162	189952287	1000	+	.	gene_id "MSTRG.144973"; transcript_id "MSTRG.144973.2"; exon_number "3";
chr4	StringTie	exon	189957398	189957502	1000	+	.	gene_id "MSTRG.144973"; transcript_id "MSTRG.144973.2"; exon_number "4";
chr4	StringTie	exon	189960748	189960839	1000	+	.	gene_id "MSTRG.144973"; transcript_id "MSTRG.144973.2"; exon_number "5";
chr4	StringTie	exon	189961822	189961932	1000	+	.	gene_id "MSTRG.144973"; transcript_id "MSTRG.144973.2"; exon_number "6";
chr4	StringTie	exon	189963093	189963424	1000	+	.	gene_id "MSTRG.144973"; transcript_id "MSTRG.144973.2"; exon_number "7";
chr4	StringTie	transcript	189940819	189963217	1000	+	.	gene_id "MSTRG.144973"; transcript_id "MSTRG.144973.20";
chr4	StringTie	exon	189940819	189941071	1000	+	.	gene_id "MSTRG.144973"; transcript_id "MSTRG.144973.20"; exon_number "1";
chr4	StringTie	exon	189943202	189943272	1000	+	.	gene_id "MSTRG.144973"; transcript_id "MSTRG.144973.20"; exon_number "2";
chr4	StringTie	exon	189952162	189952287	1000	+	.	gene_id "MSTRG.144973"; transcript_id "MSTRG.144973.20"; exon_number "3";
chr4	StringTie	exon	189957398	189957502	1000	+	.	gene_id "MSTRG.144973"; transcript_id "MSTRG.144973.20"; exon_number "4";
chr4	StringTie	exon	189960753	189960839	1000	+	.	gene_id "MSTRG.144973"; transcript_id "MSTRG.144973.20"; exon_number "5";
chr4	StringTie	exon	189961429	189961932	1000	+	.	gene_id "MSTRG.144973"; transcript_id "MSTRG.144973.20"; exon_number "6";
chr4	StringTie	exon	189963093	189963217	1000	+	.	gene_id "MSTRG.144973"; transcript_id "MSTRG.144973.20"; exon_number "7";
chr4	StringTie	transcript	189940820	189963317	1000	+	.	gene_id "MSTRG.144973"; transcript_id "MSTRG.144973.21";
chr4	StringTie	exon	189940820	189941071	1000	+	.	gene_id "MSTRG.144973"; transcript_id "MSTRG.144973.21"; exon_number "1";
chr4	StringTie	exon	189943202	189943272	1000	+	.	gene_id "MSTRG.144973"; transcript_id "MSTRG.144973.21"; exon_number "2";
chr4	StringTie	exon	189952162	189952287	1000	+	.	gene_id "MSTRG.144973"; transcript_id "MSTRG.144973.21"; exon_number "3";
chr4	StringTie	exon	189953068	189953125	1000	+	.	gene_id "MSTRG.144973"; transcript_id "MSTRG.144973.21"; exon_number "4";
chr4	StringTie	exon	189955037	189955151	1000	+	.	gene_id "MSTRG.144973"; transcript_id "MSTRG.144973.21"; exon_number "5";
chr4	StringTie	exon	189957398	189957502	1000	+	.	gene_id "MSTRG.144973"; transcript_id "MSTRG.144973.21"; exon_number "6";
chr4	StringTie	exon	189960862	189961200	1000	+	.	gene_id "MSTRG.144973"; transcript_id "MSTRG.144973.21"; exon_number "7";
chr4	StringTie	exon	189961822	189961932	1000	+	.	gene_id "MSTRG.144973"; transcript_id "MSTRG.144973.21"; exon_number "8";
chr4	StringTie	exon	189963093	189963317	1000	+	.	gene_id "MSTRG.144973"; transcript_id "MSTRG.144973.21"; exon_number "9";
chr4	StringTie	transcript	189940820	189963311	1000	+	.	gene_id "MSTRG.144973"; transcript_id "MSTRG.144973.22";
chr4	StringTie	exon	189940820	189941071	1000	+	.	gene_id "MSTRG.144973"; transcript_id "MSTRG.144973.22"; exon_number "1";
chr4	StringTie	exon	189943202	189943272	1000	+	.	gene_id "MSTRG.144973"; transcript_id "MSTRG.144973.22"; exon_number "2";
chr4	StringTie	exon	189952162	189952287	1000	+	.	gene_id "MSTRG.144973"; transcript_id "MSTRG.144973.22"; exon_number "3";
chr4	StringTie	exon	189957398	189957502	1000	+	.	gene_id "MSTRG.144973"; transcript_id "MSTRG.144973.22"; exon_number "4";
chr4	StringTie	exon	189960748	189960835	1000	+	.	gene_id "MSTRG.144973"; transcript_id "MSTRG.144973.22"; exon_number "5";
chr4	StringTie	exon	189961823	189961932	1000	+	.	gene_id "MSTRG.144973"; transcript_id "MSTRG.144973.22"; exon_number "6";
chr4	StringTie	exon	189963093	189963311	1000	+	.	gene_id "MSTRG.144973"; transcript_id "MSTRG.144973.22"; exon_number "7";
chr4	StringTie	transcript	189940823	189963423	1000	+	.	gene_id "MSTRG.144973"; transcript_id "MSTRG.144973.23";
chr4	StringTie	exon	189940823	189941071	1000	+	.	gene_id "MSTRG.144973"; transcript_id "MSTRG.144973.23"; exon_number "1";
chr4	StringTie	exon	189943202	189943272	1000	+	.	gene_id "MSTRG.144973"; transcript_id "MSTRG.144973.23"; exon_number "2";
chr4	StringTie	exon	189952162	189952287	1000	+	.	gene_id "MSTRG.144973"; transcript_id "MSTRG.144973.23"; exon_number "3";
chr4	StringTie	exon	189953068	189953125	1000	+	.	gene_id "MSTRG.144973"; transcript_id "MSTRG.144973.23"; exon_number "4";
chr4	StringTie	exon	189955037	189955151	1000	+	.	gene_id "MSTRG.144973"; transcript_id "MSTRG.144973.23"; exon_number "5";
chr4	StringTie	exon	189957398	189957502	1000	+	.	gene_id "MSTRG.144973"; transcript_id "MSTRG.144973.23"; exon_number "6";
chr4	StringTie	exon	189960748	189960839	1000	+	.	gene_id "MSTRG.144973"; transcript_id "MSTRG.144973.23"; exon_number "7";
chr4	StringTie	exon	189961429	189961550	1000	+	.	gene_id "MSTRG.144973"; transcript_id "MSTRG.144973.23"; exon_number "8";
chr4	StringTie	exon	189961822	189961932	1000	+	.	gene_id "MSTRG.144973"; transcript_id "MSTRG.144973.23"; exon_number "9";
chr4	StringTie	exon	189963093	189963423	1000	+	.	gene_id "MSTRG.144973"; transcript_id "MSTRG.144973.23"; exon_number "10";
chr4	StringTie	transcript	189940823	189963289	1000	+	.	gene_id "MSTRG.144973"; transcript_id "MSTRG.144973.24";
chr4	StringTie	exon	189940823	189941071	1000	+	.	gene_id "MSTRG.144973"; transcript_id "MSTRG.144973.24"; exon_number "1";
chr4	StringTie	exon	189943202	189943272	1000	+	.	gene_id "MSTRG.144973"; transcript_id "MSTRG.144973.24"; exon_number "2";
chr4	StringTie	exon	189952177	189952287	1000	+	.	gene_id "MSTRG.144973"; transcript_id "MSTRG.144973.24"; exon_number "3";
chr4	StringTie	exon	189957398	189957502	1000	+	.	gene_id "MSTRG.144973"; transcript_id "MSTRG.144973.24"; exon_number "4";
chr4	StringTie	exon	189960748	189960839	1000	+	.	gene_id "MSTRG.144973"; transcript_id "MSTRG.144973.24"; exon_number "5";
chr4	StringTie	exon	189961822	189961932	1000	+	.	gene_id "MSTRG.144973"; transcript_id "MSTRG.144973.24"; exon_number "6";
chr4	StringTie	exon	189963093	189963289	1000	+	.	gene_id "MSTRG.144973"; transcript_id "MSTRG.144973.24"; exon_number "7";
chr4	StringTie	transcript	189940823	189963410	1000	+	.	gene_id "MSTRG.144973"; transcript_id "MSTRG.144973.25";
chr4	StringTie	exon	189940823	189941071	1000	+	.	gene_id "MSTRG.144973"; transcript_id "MSTRG.144973.25"; exon_number "1";
chr4	StringTie	exon	189943202	189943272	1000	+	.	gene_id "MSTRG.144973"; transcript_id "MSTRG.144973.25"; exon_number "2";
chr4	StringTie	exon	189952162	189952287	1000	+	.	gene_id "MSTRG.144973"; transcript_id "MSTRG.144973.25"; exon_number "3";
chr4	StringTie	exon	189953068	189953125	1000	+	.	gene_id "MSTRG.144973"; transcript_id "MSTRG.144973.25"; exon_number "4";
chr4	StringTie	exon	189955037	189955151	1000	+	.	gene_id "MSTRG.144973"; transcript_id "MSTRG.144973.25"; exon_number "5";
chr4	StringTie	exon	189957398	189957502	1000	+	.	gene_id "MSTRG.144973"; transcript_id "MSTRG.144973.25"; exon_number "6";
chr4	StringTie	exon	189960753	189960839	1000	+	.	gene_id "MSTRG.144973"; transcript_id "MSTRG.144973.25"; exon_number "7";
chr4	StringTie	exon	189961822	189961932	1000	+	.	gene_id "MSTRG.144973"; transcript_id "MSTRG.144973.25"; exon_number "8";
chr4	StringTie	exon	189963093	189963410	1000	+	.	gene_id "MSTRG.144973"; transcript_id "MSTRG.144973.25"; exon_number "9";
chr4	StringTie	transcript	189940824	189963298	1000	+	.	gene_id "MSTRG.144973"; transcript_id "MSTRG.144973.26";
chr4	StringTie	exon	189940824	189941296	1000	+	.	gene_id "MSTRG.144973"; transcript_id "MSTRG.144973.26"; exon_number "1";
chr4	StringTie	exon	189943206	189943272	1000	+	.	gene_id "MSTRG.144973"; transcript_id "MSTRG.144973.26"; exon_number "2";
chr4	StringTie	exon	189952162	189952287	1000	+	.	gene_id "MSTRG.144973"; transcript_id "MSTRG.144973.26"; exon_number "3";
chr4	StringTie	exon	189957398	189957502	1000	+	.	gene_id "MSTRG.144973"; transcript_id "MSTRG.144973.26"; exon_number "4";
chr4	StringTie	exon	189960748	189960839	1000	+	.	gene_id "MSTRG.144973"; transcript_id "MSTRG.144973.26"; exon_number "5";
chr4	StringTie	exon	189961822	189961932	1000	+	.	gene_id "MSTRG.144973"; transcript_id "MSTRG.144973.26"; exon_number "6";
chr4	StringTie	exon	189963093	189963298	1000	+	.	gene_id "MSTRG.144973"; transcript_id "MSTRG.144973.26"; exon_number "7";
chr4	StringTie	transcript	189940824	189963226	1000	+	.	gene_id "MSTRG.144973"; transcript_id "MSTRG.144973.27";
chr4	StringTie	exon	189940824	189941071	1000	+	.	gene_id "MSTRG.144973"; transcript_id "MSTRG.144973.27"; exon_number "1";
chr4	StringTie	exon	189943202	189943272	1000	+	.	gene_id "MSTRG.144973"; transcript_id "MSTRG.144973.27"; exon_number "2";
chr4	StringTie	exon	189952162	189952287	1000	+	.	gene_id "MSTRG.144973"; transcript_id "MSTRG.144973.27"; exon_number "3";
chr4	StringTie	exon	189957398	189957502	1000	+	.	gene_id "MSTRG.144973"; transcript_id "MSTRG.144973.27"; exon_number "4";
chr4	StringTie	exon	189959846	189959922	1000	+	.	gene_id "MSTRG.144973"; transcript_id "MSTRG.144973.27"; exon_number "5";
chr4	StringTie	exon	189960748	189960839	1000	+	.	gene_id "MSTRG.144973"; transcript_id "MSTRG.144973.27"; exon_number "6";
chr4	StringTie	exon	189961822	189961932	1000	+	.	gene_id "MSTRG.144973"; transcript_id "MSTRG.144973.27"; exon_number "7";
chr4	StringTie	exon	189963093	189963226	1000	+	.	gene_id "MSTRG.144973"; transcript_id "MSTRG.144973.27"; exon_number "8";
chr4	StringTie	transcript	189940824	189963216	1000	+	.	gene_id "MSTRG.144973"; transcript_id "MSTRG.144973.28";
chr4	StringTie	exon	189940824	189941071	1000	+	.	gene_id "MSTRG.144973"; transcript_id "MSTRG.144973.28"; exon_number "1";
chr4	StringTie	exon	189943202	189943272	1000	+	.	gene_id "MSTRG.144973"; transcript_id "MSTRG.144973.28"; exon_number "2";
chr4	StringTie	exon	189952162	189952287	1000	+	.	gene_id "MSTRG.144973"; transcript_id "MSTRG.144973.28"; exon_number "3";
chr4	StringTie	exon	189953068	189953125	1000	+	.	gene_id "MSTRG.144973"; transcript_id "MSTRG.144973.28"; exon_number "4";
chr4	StringTie	exon	189955037	189955151	1000	+	.	gene_id "MSTRG.144973"; transcript_id "MSTRG.144973.28"; exon_number "5";
chr4	StringTie	exon	189957398	189957502	1000	+	.	gene_id "MSTRG.144973"; transcript_id "MSTRG.144973.28"; exon_number "6";
chr4	StringTie	exon	189960748	189961200	1000	+	.	gene_id "MSTRG.144973"; transcript_id "MSTRG.144973.28"; exon_number "7";
chr4	StringTie	exon	189961822	189961932	1000	+	.	gene_id "MSTRG.144973"; transcript_id "MSTRG.144973.28"; exon_number "8";
chr4	StringTie	exon	189963093	189963216	1000	+	.	gene_id "MSTRG.144973"; transcript_id "MSTRG.144973.28"; exon_number "9";
chr4	StringTie	transcript	189940824	189963421	1000	+	.	gene_id "MSTRG.144973"; transcript_id "MSTRG.144973.29";
chr4	StringTie	exon	189940824	189941071	1000	+	.	gene_id "MSTRG.144973"; transcript_id "MSTRG.144973.29"; exon_number "1";
chr4	StringTie	exon	189943202	189943272	1000	+	.	gene_id "MSTRG.144973"; transcript_id "MSTRG.144973.29"; exon_number "2";
chr4	StringTie	exon	189952162	189952287	1000	+	.	gene_id "MSTRG.144973"; transcript_id "MSTRG.144973.29"; exon_number "3";
chr4	StringTie	exon	189957398	189957502	1000	+	.	gene_id "MSTRG.144973"; transcript_id "MSTRG.144973.29"; exon_number "4";
chr4	StringTie	exon	189960748	189960839	1000	+	.	gene_id "MSTRG.144973"; transcript_id "MSTRG.144973.29"; exon_number "5";
chr4	StringTie	exon	189961822	189961932	1000	+	.	gene_id "MSTRG.144973"; transcript_id "MSTRG.144973.29"; exon_number "6";
chr4	StringTie	exon	189963089	189963421	1000	+	.	gene_id "MSTRG.144973"; transcript_id "MSTRG.144973.29"; exon_number "7";
chr4	StringTie	transcript	189940712	189963288	1000	+	.	gene_id "MSTRG.144973"; transcript_id "MSTRG.144973.3";
chr4	StringTie	exon	189940712	189941071	1000	+	.	gene_id "MSTRG.144973"; transcript_id "MSTRG.144973.3"; exon_number "1";
chr4	StringTie	exon	189943202	189943272	1000	+	.	gene_id "MSTRG.144973"; transcript_id "MSTRG.144973.3"; exon_number "2";
chr4	StringTie	exon	189952162	189952287	1000	+	.	gene_id "MSTRG.144973"; transcript_id "MSTRG.144973.3"; exon_number "3";
chr4	StringTie	exon	189957398	189957502	1000	+	.	gene_id "MSTRG.144973"; transcript_id "MSTRG.144973.3"; exon_number "4";
chr4	StringTie	exon	189960748	189960839	1000	+	.	gene_id "MSTRG.144973"; transcript_id "MSTRG.144973.3"; exon_number "5";
chr4	StringTie	exon	189961429	189961502	1000	+	.	gene_id "MSTRG.144973"; transcript_id "MSTRG.144973.3"; exon_number "6";
chr4	StringTie	exon	189961822	189961932	1000	+	.	gene_id "MSTRG.144973"; transcript_id "MSTRG.144973.3"; exon_number "7";
chr4	StringTie	exon	189963096	189963288	1000	+	.	gene_id "MSTRG.144973"; transcript_id "MSTRG.144973.3"; exon_number "8";
chr4	StringTie	transcript	189940824	189963404	1000	+	.	gene_id "MSTRG.144973"; transcript_id "MSTRG.144973.30";
chr4	StringTie	exon	189940824	189941071	1000	+	.	gene_id "MSTRG.144973"; transcript_id "MSTRG.144973.30"; exon_number "1";
chr4	StringTie	exon	189943202	189943272	1000	+	.	gene_id "MSTRG.144973"; transcript_id "MSTRG.144973.30"; exon_number "2";
chr4	StringTie	exon	189952162	189952287	1000	+	.	gene_id "MSTRG.144973"; transcript_id "MSTRG.144973.30"; exon_number "3";
chr4	StringTie	exon	189953068	189953125	1000	+	.	gene_id "MSTRG.144973"; transcript_id "MSTRG.144973.30"; exon_number "4";
chr4	StringTie	exon	189955037	189955151	1000	+	.	gene_id "MSTRG.144973"; transcript_id "MSTRG.144973.30"; exon_number "5";
chr4	StringTie	exon	189957399	189957502	1000	+	.	gene_id "MSTRG.144973"; transcript_id "MSTRG.144973.30"; exon_number "6";
chr4	StringTie	exon	189960748	189960839	1000	+	.	gene_id "MSTRG.144973"; transcript_id "MSTRG.144973.30"; exon_number "7";
chr4	StringTie	exon	189961822	189961932	1000	+	.	gene_id "MSTRG.144973"; transcript_id "MSTRG.144973.30"; exon_number "8";
chr4	StringTie	exon	189963093	189963404	1000	+	.	gene_id "MSTRG.144973"; transcript_id "MSTRG.144973.30"; exon_number "9";
chr4	StringTie	transcript	189940824	189963262	1000	+	.	gene_id "MSTRG.144973"; transcript_id "MSTRG.144973.31";
chr4	StringTie	exon	189940824	189941071	1000	+	.	gene_id "MSTRG.144973"; transcript_id "MSTRG.144973.31"; exon_number "1";
chr4	StringTie	exon	189943203	189943272	1000	+	.	gene_id "MSTRG.144973"; transcript_id "MSTRG.144973.31"; exon_number "2";
chr4	StringTie	exon	189952162	189952287	1000	+	.	gene_id "MSTRG.144973"; transcript_id "MSTRG.144973.31"; exon_number "3";
chr4	StringTie	exon	189957398	189957502	1000	+	.	gene_id "MSTRG.144973"; transcript_id "MSTRG.144973.31"; exon_number "4";
chr4	StringTie	exon	189960748	189960839	1000	+	.	gene_id "MSTRG.144973"; transcript_id "MSTRG.144973.31"; exon_number "5";
chr4	StringTie	exon	189961822	189961932	1000	+	.	gene_id "MSTRG.144973"; transcript_id "MSTRG.144973.31"; exon_number "6";
chr4	StringTie	exon	189963093	189963262	1000	+	.	gene_id "MSTRG.144973"; transcript_id "MSTRG.144973.31"; exon_number "7";
chr4	StringTie	transcript	189940824	189963212	1000	+	.	gene_id "MSTRG.144973"; transcript_id "MSTRG.144973.32";
chr4	StringTie	exon	189940824	189941071	1000	+	.	gene_id "MSTRG.144973"; transcript_id "MSTRG.144973.32"; exon_number "1";
chr4	StringTie	exon	189943202	189943272	1000	+	.	gene_id "MSTRG.144973"; transcript_id "MSTRG.144973.32"; exon_number "2";
chr4	StringTie	exon	189952162	189952287	1000	+	.	gene_id "MSTRG.144973"; transcript_id "MSTRG.144973.32"; exon_number "3";
chr4	StringTie	exon	189957398	189957502	1000	+	.	gene_id "MSTRG.144973"; transcript_id "MSTRG.144973.32"; exon_number "4";
chr4	StringTie	exon	189958287	189958333	1000	+	.	gene_id "MSTRG.144973"; transcript_id "MSTRG.144973.32"; exon_number "5";
chr4	StringTie	exon	189960748	189960839	1000	+	.	gene_id "MSTRG.144973"; transcript_id "MSTRG.144973.32"; exon_number "6";
chr4	StringTie	exon	189961822	189961932	1000	+	.	gene_id "MSTRG.144973"; transcript_id "MSTRG.144973.32"; exon_number "7";
chr4	StringTie	exon	189963093	189963212	1000	+	.	gene_id "MSTRG.144973"; transcript_id "MSTRG.144973.32"; exon_number "8";
chr4	StringTie	transcript	189940825	189963210	1000	+	.	gene_id "MSTRG.144973"; transcript_id "MSTRG.144973.33";
chr4	StringTie	exon	189940825	189941071	1000	+	.	gene_id "MSTRG.144973"; transcript_id "MSTRG.144973.33"; exon_number "1";
chr4	StringTie	exon	189943202	189943272	1000	+	.	gene_id "MSTRG.144973"; transcript_id "MSTRG.144973.33"; exon_number "2";
chr4	StringTie	exon	189952162	189952287	1000	+	.	gene_id "MSTRG.144973"; transcript_id "MSTRG.144973.33"; exon_number "3";
chr4	StringTie	exon	189957398	189957502	1000	+	.	gene_id "MSTRG.144973"; transcript_id "MSTRG.144973.33"; exon_number "4";
chr4	StringTie	exon	189960862	189961200	1000	+	.	gene_id "MSTRG.144973"; transcript_id "MSTRG.144973.33"; exon_number "5";
chr4	StringTie	exon	189961822	189961932	1000	+	.	gene_id "MSTRG.144973"; transcript_id "MSTRG.144973.33"; exon_number "6";
chr4	StringTie	exon	189963093	189963210	1000	+	.	gene_id "MSTRG.144973"; transcript_id "MSTRG.144973.33"; exon_number "7";
chr4	StringTie	transcript	189940825	189963205	1000	+	.	gene_id "MSTRG.144973"; transcript_id "MSTRG.144973.34";
chr4	StringTie	exon	189940825	189941071	1000	+	.	gene_id "MSTRG.144973"; transcript_id "MSTRG.144973.34"; exon_number "1";
chr4	StringTie	exon	189943202	189943272	1000	+	.	gene_id "MSTRG.144973"; transcript_id "MSTRG.144973.34"; exon_number "2";
chr4	StringTie	exon	189952162	189952287	1000	+	.	gene_id "MSTRG.144973"; transcript_id "MSTRG.144973.34"; exon_number "3";
chr4	StringTie	exon	189953068	189953125	1000	+	.	gene_id "MSTRG.144973"; transcript_id "MSTRG.144973.34"; exon_number "4";
chr4	StringTie	exon	189955037	189955151	1000	+	.	gene_id "MSTRG.144973"; transcript_id "MSTRG.144973.34"; exon_number "5";
chr4	StringTie	exon	189957398	189957502	1000	+	.	gene_id "MSTRG.144973"; transcript_id "MSTRG.144973.34"; exon_number "6";
chr4	StringTie	exon	189960753	189960839	1000	+	.	gene_id "MSTRG.144973"; transcript_id "MSTRG.144973.34"; exon_number "7";
chr4	StringTie	exon	189961822	189961932	1000	+	.	gene_id "MSTRG.144973"; transcript_id "MSTRG.144973.34"; exon_number "8";
chr4	StringTie	exon	189963096	189963205	1000	+	.	gene_id "MSTRG.144973"; transcript_id "MSTRG.144973.34"; exon_number "9";
chr4	StringTie	transcript	189940832	189963202	1000	+	.	gene_id "MSTRG.144973"; transcript_id "MSTRG.144973.35";
chr4	StringTie	exon	189940832	189941071	1000	+	.	gene_id "MSTRG.144973"; transcript_id "MSTRG.144973.35"; exon_number "1";
chr4	StringTie	exon	189943202	189943272	1000	+	.	gene_id "MSTRG.144973"; transcript_id "MSTRG.144973.35"; exon_number "2";
chr4	StringTie	exon	189952162	189952287	1000	+	.	gene_id "MSTRG.144973"; transcript_id "MSTRG.144973.35"; exon_number "3";
chr4	StringTie	exon	189957398	189957502	1000	+	.	gene_id "MSTRG.144973"; transcript_id "MSTRG.144973.35"; exon_number "4";
chr4	StringTie	exon	189960748	189960839	1000	+	.	gene_id "MSTRG.144973"; transcript_id "MSTRG.144973.35"; exon_number "5";
chr4	StringTie	exon	189961429	189961502	1000	+	.	gene_id "MSTRG.144973"; transcript_id "MSTRG.144973.35"; exon_number "6";
chr4	StringTie	exon	189961835	189961932	1000	+	.	gene_id "MSTRG.144973"; transcript_id "MSTRG.144973.35"; exon_number "7";
chr4	StringTie	exon	189963093	189963202	1000	+	.	gene_id "MSTRG.144973"; transcript_id "MSTRG.144973.35"; exon_number "8";
chr4	StringTie	transcript	189940832	189963200	1000	+	.	gene_id "MSTRG.144973"; transcript_id "MSTRG.144973.36";
chr4	StringTie	exon	189940832	189941071	1000	+	.	gene_id "MSTRG.144973"; transcript_id "MSTRG.144973.36"; exon_number "1";
chr4	StringTie	exon	189943217	189943272	1000	+	.	gene_id "MSTRG.144973"; transcript_id "MSTRG.144973.36"; exon_number "2";
chr4	StringTie	exon	189952162	189952287	1000	+	.	gene_id "MSTRG.144973"; transcript_id "MSTRG.144973.36"; exon_number "3";
chr4	StringTie	exon	189953068	189953125	1000	+	.	gene_id "MSTRG.144973"; transcript_id "MSTRG.144973.36"; exon_number "4";
chr4	StringTie	exon	189955037	189955151	1000	+	.	gene_id "MSTRG.144973"; transcript_id "MSTRG.144973.36"; exon_number "5";
chr4	StringTie	exon	189957398	189957502	1000	+	.	gene_id "MSTRG.144973"; transcript_id "MSTRG.144973.36"; exon_number "6";
chr4	StringTie	exon	189960748	189960839	1000	+	.	gene_id "MSTRG.144973"; transcript_id "MSTRG.144973.36"; exon_number "7";
chr4	StringTie	exon	189961822	189961932	1000	+	.	gene_id "MSTRG.144973"; transcript_id "MSTRG.144973.36"; exon_number "8";
chr4	StringTie	exon	189963093	189963200	1000	+	.	gene_id "MSTRG.144973"; transcript_id "MSTRG.144973.36"; exon_number "9";
chr4	StringTie	transcript	189940833	189970804	1000	+	.	gene_id "MSTRG.144973"; transcript_id "MSTRG.144973.37";
chr4	StringTie	exon	189940833	189941071	1000	+	.	gene_id "MSTRG.144973"; transcript_id "MSTRG.144973.37"; exon_number "1";
chr4	StringTie	exon	189943202	189943272	1000	+	.	gene_id "MSTRG.144973"; transcript_id "MSTRG.144973.37"; exon_number "2";
chr4	StringTie	exon	189952162	189952287	1000	+	.	gene_id "MSTRG.144973"; transcript_id "MSTRG.144973.37"; exon_number "3";
chr4	StringTie	exon	189953068	189953125	1000	+	.	gene_id "MSTRG.144973"; transcript_id "MSTRG.144973.37"; exon_number "4";
chr4	StringTie	exon	189955037	189955151	1000	+	.	gene_id "MSTRG.144973"; transcript_id "MSTRG.144973.37"; exon_number "5";
chr4	StringTie	exon	189957398	189957502	1000	+	.	gene_id "MSTRG.144973"; transcript_id "MSTRG.144973.37"; exon_number "6";
chr4	StringTie	exon	189960748	189960839	1000	+	.	gene_id "MSTRG.144973"; transcript_id "MSTRG.144973.37"; exon_number "7";
chr4	StringTie	exon	189961822	189961932	1000	+	.	gene_id "MSTRG.144973"; transcript_id "MSTRG.144973.37"; exon_number "8";
chr4	StringTie	exon	189970771	189970804	1000	+	.	gene_id "MSTRG.144973"; transcript_id "MSTRG.144973.37"; exon_number "9";
chr4	StringTie	transcript	189940835	189953855	1000	+	.	gene_id "MSTRG.144973"; transcript_id "MSTRG.144973.38";
chr4	StringTie	exon	189940835	189941071	1000	+	.	gene_id "MSTRG.144973"; transcript_id "MSTRG.144973.38"; exon_number "1";
chr4	StringTie	exon	189943202	189943272	1000	+	.	gene_id "MSTRG.144973"; transcript_id "MSTRG.144973.38"; exon_number "2";
chr4	StringTie	exon	189952162	189952287	1000	+	.	gene_id "MSTRG.144973"; transcript_id "MSTRG.144973.38"; exon_number "3";
chr4	StringTie	exon	189953068	189953125	1000	+	.	gene_id "MSTRG.144973"; transcript_id "MSTRG.144973.38"; exon_number "4";
chr4	StringTie	exon	189953814	189953855	1000	+	.	gene_id "MSTRG.144973"; transcript_id "MSTRG.144973.38"; exon_number "5";
chr4	StringTie	transcript	189940836	189963207	1000	+	.	gene_id "MSTRG.144973"; transcript_id "MSTRG.144973.39";
chr4	StringTie	exon	189940836	189941071	1000	+	.	gene_id "MSTRG.144973"; transcript_id "MSTRG.144973.39"; exon_number "1";
chr4	StringTie	exon	189943202	189943272	1000	+	.	gene_id "MSTRG.144973"; transcript_id "MSTRG.144973.39"; exon_number "2";
chr4	StringTie	exon	189952162	189952287	1000	+	.	gene_id "MSTRG.144973"; transcript_id "MSTRG.144973.39"; exon_number "3";
chr4	StringTie	exon	189957398	189957502	1000	+	.	gene_id "MSTRG.144973"; transcript_id "MSTRG.144973.39"; exon_number "4";
chr4	StringTie	exon	189960753	189960839	1000	+	.	gene_id "MSTRG.144973"; transcript_id "MSTRG.144973.39"; exon_number "5";
chr4	StringTie	exon	189961822	189961932	1000	+	.	gene_id "MSTRG.144973"; transcript_id "MSTRG.144973.39"; exon_number "6";
chr4	StringTie	exon	189963093	189963207	1000	+	.	gene_id "MSTRG.144973"; transcript_id "MSTRG.144973.39"; exon_number "7";
chr4	StringTie	transcript	189940727	189963337	1000	+	.	gene_id "MSTRG.144973"; transcript_id "MSTRG.144973.4";
chr4	StringTie	exon	189940727	189941071	1000	+	.	gene_id "MSTRG.144973"; transcript_id "MSTRG.144973.4"; exon_number "1";
chr4	StringTie	exon	189943202	189943272	1000	+	.	gene_id "MSTRG.144973"; transcript_id "MSTRG.144973.4"; exon_number "2";
chr4	StringTie	exon	189952162	189952287	1000	+	.	gene_id "MSTRG.144973"; transcript_id "MSTRG.144973.4"; exon_number "3";
chr4	StringTie	exon	189957398	189957502	1000	+	.	gene_id "MSTRG.144973"; transcript_id "MSTRG.144973.4"; exon_number "4";
chr4	StringTie	exon	189960748	189960839	1000	+	.	gene_id "MSTRG.144973"; transcript_id "MSTRG.144973.4"; exon_number "5";
chr4	StringTie	exon	189961429	189961502	1000	+	.	gene_id "MSTRG.144973"; transcript_id "MSTRG.144973.4"; exon_number "6";
chr4	StringTie	exon	189961822	189961932	1000	+	.	gene_id "MSTRG.144973"; transcript_id "MSTRG.144973.4"; exon_number "7";
chr4	StringTie	exon	189963093	189963337	1000	+	.	gene_id "MSTRG.144973"; transcript_id "MSTRG.144973.4"; exon_number "8";
chr4	StringTie	transcript	189940836	189963207	1000	+	.	gene_id "MSTRG.144973"; transcript_id "MSTRG.144973.40";
chr4	StringTie	exon	189940836	189941071	1000	+	.	gene_id "MSTRG.144973"; transcript_id "MSTRG.144973.40"; exon_number "1";
chr4	StringTie	exon	189943206	189943272	1000	+	.	gene_id "MSTRG.144973"; transcript_id "MSTRG.144973.40"; exon_number "2";
chr4	StringTie	exon	189952162	189952287	1000	+	.	gene_id "MSTRG.144973"; transcript_id "MSTRG.144973.40"; exon_number "3";
chr4	StringTie	exon	189953068	189953125	1000	+	.	gene_id "MSTRG.144973"; transcript_id "MSTRG.144973.40"; exon_number "4";
chr4	StringTie	exon	189955037	189955151	1000	+	.	gene_id "MSTRG.144973"; transcript_id "MSTRG.144973.40"; exon_number "5";
chr4	StringTie	exon	189957398	189957502	1000	+	.	gene_id "MSTRG.144973"; transcript_id "MSTRG.144973.40"; exon_number "6";
chr4	StringTie	exon	189960748	189960839	1000	+	.	gene_id "MSTRG.144973"; transcript_id "MSTRG.144973.40"; exon_number "7";
chr4	StringTie	exon	189961822	189961932	1000	+	.	gene_id "MSTRG.144973"; transcript_id "MSTRG.144973.40"; exon_number "8";
chr4	StringTie	exon	189963093	189963207	1000	+	.	gene_id "MSTRG.144973"; transcript_id "MSTRG.144973.40"; exon_number "9";
chr4	StringTie	transcript	189940841	189963304	1000	+	.	gene_id "MSTRG.144973"; transcript_id "MSTRG.144973.41";
chr4	StringTie	exon	189940841	189941071	1000	+	.	gene_id "MSTRG.144973"; transcript_id "MSTRG.144973.41"; exon_number "1";
chr4	StringTie	exon	189943202	189943272	1000	+	.	gene_id "MSTRG.144973"; transcript_id "MSTRG.144973.41"; exon_number "2";
chr4	StringTie	exon	189952162	189952287	1000	+	.	gene_id "MSTRG.144973"; transcript_id "MSTRG.144973.41"; exon_number "3";
chr4	StringTie	exon	189957398	189957502	1000	+	.	gene_id "MSTRG.144973"; transcript_id "MSTRG.144973.41"; exon_number "4";
chr4	StringTie	exon	189960748	189960839	1000	+	.	gene_id "MSTRG.144973"; transcript_id "MSTRG.144973.41"; exon_number "5";
chr4	StringTie	exon	189961429	189961550	1000	+	.	gene_id "MSTRG.144973"; transcript_id "MSTRG.144973.41"; exon_number "6";
chr4	StringTie	exon	189961822	189961932	1000	+	.	gene_id "MSTRG.144973"; transcript_id "MSTRG.144973.41"; exon_number "7";
chr4	StringTie	exon	189963096	189963304	1000	+	.	gene_id "MSTRG.144973"; transcript_id "MSTRG.144973.41"; exon_number "8";
chr4	StringTie	transcript	189940848	189963236	1000	+	.	gene_id "MSTRG.144973"; transcript_id "MSTRG.144973.42";
chr4	StringTie	exon	189940848	189941071	1000	+	.	gene_id "MSTRG.144973"; transcript_id "MSTRG.144973.42"; exon_number "1";
chr4	StringTie	exon	189943202	189943272	1000	+	.	gene_id "MSTRG.144973"; transcript_id "MSTRG.144973.42"; exon_number "2";
chr4	StringTie	exon	189952162	189952287	1000	+	.	gene_id "MSTRG.144973"; transcript_id "MSTRG.144973.42"; exon_number "3";
chr4	StringTie	exon	189957398	189957502	1000	+	.	gene_id "MSTRG.144973"; transcript_id "MSTRG.144973.42"; exon_number "4";
chr4	StringTie	exon	189958287	189958333	1000	+	.	gene_id "MSTRG.144973"; transcript_id "MSTRG.144973.42"; exon_number "5";
chr4	StringTie	exon	189960753	189960839	1000	+	.	gene_id "MSTRG.144973"; transcript_id "MSTRG.144973.42"; exon_number "6";
chr4	StringTie	exon	189961822	189963236	1000	+	.	gene_id "MSTRG.144973"; transcript_id "MSTRG.144973.42"; exon_number "7";
chr4	StringTie	transcript	189940858	189963200	1000	+	.	gene_id "MSTRG.144973"; transcript_id "MSTRG.144973.43";
chr4	StringTie	exon	189940858	189941071	1000	+	.	gene_id "MSTRG.144973"; transcript_id "MSTRG.144973.43"; exon_number "1";
chr4	StringTie	exon	189955037	189955151	1000	+	.	gene_id "MSTRG.144973"; transcript_id "MSTRG.144973.43"; exon_number "2";
chr4	StringTie	exon	189957398	189957502	1000	+	.	gene_id "MSTRG.144973"; transcript_id "MSTRG.144973.43"; exon_number "3";
chr4	StringTie	exon	189960748	189960839	1000	+	.	gene_id "MSTRG.144973"; transcript_id "MSTRG.144973.43"; exon_number "4";
chr4	StringTie	exon	189961822	189961932	1000	+	.	gene_id "MSTRG.144973"; transcript_id "MSTRG.144973.43"; exon_number "5";
chr4	StringTie	exon	189963093	189963200	1000	+	.	gene_id "MSTRG.144973"; transcript_id "MSTRG.144973.43"; exon_number "6";
chr4	StringTie	transcript	189940858	189963202	1000	+	.	gene_id "MSTRG.144973"; transcript_id "MSTRG.144973.44";
chr4	StringTie	exon	189940858	189941071	1000	+	.	gene_id "MSTRG.144973"; transcript_id "MSTRG.144973.44"; exon_number "1";
chr4	StringTie	exon	189943202	189943272	1000	+	.	gene_id "MSTRG.144973"; transcript_id "MSTRG.144973.44"; exon_number "2";
chr4	StringTie	exon	189955037	189955151	1000	+	.	gene_id "MSTRG.144973"; transcript_id "MSTRG.144973.44"; exon_number "3";
chr4	StringTie	exon	189957398	189957502	1000	+	.	gene_id "MSTRG.144973"; transcript_id "MSTRG.144973.44"; exon_number "4";
chr4	StringTie	exon	189960748	189960839	1000	+	.	gene_id "MSTRG.144973"; transcript_id "MSTRG.144973.44"; exon_number "5";
chr4	StringTie	exon	189961822	189961932	1000	+	.	gene_id "MSTRG.144973"; transcript_id "MSTRG.144973.44"; exon_number "6";
chr4	StringTie	exon	189963093	189963202	1000	+	.	gene_id "MSTRG.144973"; transcript_id "MSTRG.144973.44"; exon_number "7";
chr4	StringTie	transcript	189940859	189963204	1000	+	.	gene_id "MSTRG.144973"; transcript_id "MSTRG.144973.45";
chr4	StringTie	exon	189940859	189941071	1000	+	.	gene_id "MSTRG.144973"; transcript_id "MSTRG.144973.45"; exon_number "1";
chr4	StringTie	exon	189943202	189943272	1000	+	.	gene_id "MSTRG.144973"; transcript_id "MSTRG.144973.45"; exon_number "2";
chr4	StringTie	exon	189952201	189952287	1000	+	.	gene_id "MSTRG.144973"; transcript_id "MSTRG.144973.45"; exon_number "3";
chr4	StringTie	exon	189953068	189953125	1000	+	.	gene_id "MSTRG.144973"; transcript_id "MSTRG.144973.45"; exon_number "4";
chr4	StringTie	exon	189955037	189955151	1000	+	.	gene_id "MSTRG.144973"; transcript_id "MSTRG.144973.45"; exon_number "5";
chr4	StringTie	exon	189957398	189957502	1000	+	.	gene_id "MSTRG.144973"; transcript_id "MSTRG.144973.45"; exon_number "6";
chr4	StringTie	exon	189960748	189960839	1000	+	.	gene_id "MSTRG.144973"; transcript_id "MSTRG.144973.45"; exon_number "7";
chr4	StringTie	exon	189961822	189961932	1000	+	.	gene_id "MSTRG.144973"; transcript_id "MSTRG.144973.45"; exon_number "8";
chr4	StringTie	exon	189963096	189963204	1000	+	.	gene_id "MSTRG.144973"; transcript_id "MSTRG.144973.45"; exon_number "9";
chr4	StringTie	transcript	189940859	189963187	1000	+	.	gene_id "MSTRG.144973"; transcript_id "MSTRG.144973.46";
chr4	StringTie	exon	189940859	189941071	1000	+	.	gene_id "MSTRG.144973"; transcript_id "MSTRG.144973.46"; exon_number "1";
chr4	StringTie	exon	189943202	189943272	1000	+	.	gene_id "MSTRG.144973"; transcript_id "MSTRG.144973.46"; exon_number "2";
chr4	StringTie	exon	189952162	189952287	1000	+	.	gene_id "MSTRG.144973"; transcript_id "MSTRG.144973.46"; exon_number "3";
chr4	StringTie	exon	189953068	189953125	1000	+	.	gene_id "MSTRG.144973"; transcript_id "MSTRG.144973.46"; exon_number "4";
chr4	StringTie	exon	189955037	189955151	1000	+	.	gene_id "MSTRG.144973"; transcript_id "MSTRG.144973.46"; exon_number "5";
chr4	StringTie	exon	189957398	189957502	1000	+	.	gene_id "MSTRG.144973"; transcript_id "MSTRG.144973.46"; exon_number "6";
chr4	StringTie	exon	189960748	189960839	1000	+	.	gene_id "MSTRG.144973"; transcript_id "MSTRG.144973.46"; exon_number "7";
chr4	StringTie	exon	189961807	189961932	1000	+	.	gene_id "MSTRG.144973"; transcript_id "MSTRG.144973.46"; exon_number "8";
chr4	StringTie	exon	189963093	189963187	1000	+	.	gene_id "MSTRG.144973"; transcript_id "MSTRG.144973.46"; exon_number "9";
chr4	StringTie	transcript	189940859	189963208	1000	+	.	gene_id "MSTRG.144973"; transcript_id "MSTRG.144973.47";
chr4	StringTie	exon	189940859	189941071	1000	+	.	gene_id "MSTRG.144973"; transcript_id "MSTRG.144973.47"; exon_number "1";
chr4	StringTie	exon	189943202	189943272	1000	+	.	gene_id "MSTRG.144973"; transcript_id "MSTRG.144973.47"; exon_number "2";
chr4	StringTie	exon	189952162	189952287	1000	+	.	gene_id "MSTRG.144973"; transcript_id "MSTRG.144973.47"; exon_number "3";
chr4	StringTie	exon	189957398	189957502	1000	+	.	gene_id "MSTRG.144973"; transcript_id "MSTRG.144973.47"; exon_number "4";
chr4	StringTie	exon	189958287	189958333	1000	+	.	gene_id "MSTRG.144973"; transcript_id "MSTRG.144973.47"; exon_number "5";
chr4	StringTie	exon	189960748	189960839	1000	+	.	gene_id "MSTRG.144973"; transcript_id "MSTRG.144973.47"; exon_number "6";
chr4	StringTie	exon	189961429	189961550	1000	+	.	gene_id "MSTRG.144973"; transcript_id "MSTRG.144973.47"; exon_number "7";
chr4	StringTie	exon	189961822	189961932	1000	+	.	gene_id "MSTRG.144973"; transcript_id "MSTRG.144973.47"; exon_number "8";
chr4	StringTie	exon	189963093	189963208	1000	+	.	gene_id "MSTRG.144973"; transcript_id "MSTRG.144973.47"; exon_number "9";
chr4	StringTie	transcript	189940863	189963286	1000	+	.	gene_id "MSTRG.144973"; transcript_id "MSTRG.144973.48";
chr4	StringTie	exon	189940863	189941071	1000	+	.	gene_id "MSTRG.144973"; transcript_id "MSTRG.144973.48"; exon_number "1";
chr4	StringTie	exon	189943202	189943272	1000	+	.	gene_id "MSTRG.144973"; transcript_id "MSTRG.144973.48"; exon_number "2";
chr4	StringTie	exon	189952162	189952287	1000	+	.	gene_id "MSTRG.144973"; transcript_id "MSTRG.144973.48"; exon_number "3";
chr4	StringTie	exon	189953068	189953125	1000	+	.	gene_id "MSTRG.144973"; transcript_id "MSTRG.144973.48"; exon_number "4";
chr4	StringTie	exon	189955037	189955151	1000	+	.	gene_id "MSTRG.144973"; transcript_id "MSTRG.144973.48"; exon_number "5";
chr4	StringTie	exon	189957398	189957502	1000	+	.	gene_id "MSTRG.144973"; transcript_id "MSTRG.144973.48"; exon_number "6";
chr4	StringTie	exon	189958287	189958333	1000	+	.	gene_id "MSTRG.144973"; transcript_id "MSTRG.144973.48"; exon_number "7";
chr4	StringTie	exon	189960748	189960839	1000	+	.	gene_id "MSTRG.144973"; transcript_id "MSTRG.144973.48"; exon_number "8";
chr4	StringTie	exon	189961429	189961502	1000	+	.	gene_id "MSTRG.144973"; transcript_id "MSTRG.144973.48"; exon_number "9";
chr4	StringTie	exon	189961822	189961932	1000	+	.	gene_id "MSTRG.144973"; transcript_id "MSTRG.144973.48"; exon_number "10";
chr4	StringTie	exon	189963093	189963286	1000	+	.	gene_id "MSTRG.144973"; transcript_id "MSTRG.144973.48"; exon_number "11";
chr4	StringTie	transcript	189940864	189963204	1000	+	.	gene_id "MSTRG.144973"; transcript_id "MSTRG.144973.49";
chr4	StringTie	exon	189940864	189941071	1000	+	.	gene_id "MSTRG.144973"; transcript_id "MSTRG.144973.49"; exon_number "1";
chr4	StringTie	exon	189943202	189943272	1000	+	.	gene_id "MSTRG.144973"; transcript_id "MSTRG.144973.49"; exon_number "2";
chr4	StringTie	exon	189952162	189952287	1000	+	.	gene_id "MSTRG.144973"; transcript_id "MSTRG.144973.49"; exon_number "3";
chr4	StringTie	exon	189957398	189957502	1000	+	.	gene_id "MSTRG.144973"; transcript_id "MSTRG.144973.49"; exon_number "4";
chr4	StringTie	exon	189960748	189960839	1000	+	.	gene_id "MSTRG.144973"; transcript_id "MSTRG.144973.49"; exon_number "5";
chr4	StringTie	exon	189961822	189961841	1000	+	.	gene_id "MSTRG.144973"; transcript_id "MSTRG.144973.49"; exon_number "6";
chr4	StringTie	exon	189961865	189961932	1000	+	.	gene_id "MSTRG.144973"; transcript_id "MSTRG.144973.49"; exon_number "7";
chr4	StringTie	exon	189963093	189963204	1000	+	.	gene_id "MSTRG.144973"; transcript_id "MSTRG.144973.49"; exon_number "8";
chr4	StringTie	transcript	189940748	189971115	1000	+	.	gene_id "MSTRG.144973"; transcript_id "MSTRG.144973.5";
chr4	StringTie	exon	189940748	189941071	1000	+	.	gene_id "MSTRG.144973"; transcript_id "MSTRG.144973.5"; exon_number "1";
chr4	StringTie	exon	189943202	189943272	1000	+	.	gene_id "MSTRG.144973"; transcript_id "MSTRG.144973.5"; exon_number "2";
chr4	StringTie	exon	189952162	189952287	1000	+	.	gene_id "MSTRG.144973"; transcript_id "MSTRG.144973.5"; exon_number "3";
chr4	StringTie	exon	189957398	189957502	1000	+	.	gene_id "MSTRG.144973"; transcript_id "MSTRG.144973.5"; exon_number "4";
chr4	StringTie	exon	189960748	189960839	1000	+	.	gene_id "MSTRG.144973"; transcript_id "MSTRG.144973.5"; exon_number "5";
chr4	StringTie	exon	189961822	189961932	1000	+	.	gene_id "MSTRG.144973"; transcript_id "MSTRG.144973.5"; exon_number "6";
chr4	StringTie	exon	189970771	189971115	1000	+	.	gene_id "MSTRG.144973"; transcript_id "MSTRG.144973.5"; exon_number "7";
chr4	StringTie	transcript	189940870	189963319	1000	+	.	gene_id "MSTRG.144973"; transcript_id "MSTRG.144973.50";
chr4	StringTie	exon	189940870	189941071	1000	+	.	gene_id "MSTRG.144973"; transcript_id "MSTRG.144973.50"; exon_number "1";
chr4	StringTie	exon	189941909	189942004	1000	+	.	gene_id "MSTRG.144973"; transcript_id "MSTRG.144973.50"; exon_number "2";
chr4	StringTie	exon	189943202	189943272	1000	+	.	gene_id "MSTRG.144973"; transcript_id "MSTRG.144973.50"; exon_number "3";
chr4	StringTie	exon	189952162	189952287	1000	+	.	gene_id "MSTRG.144973"; transcript_id "MSTRG.144973.50"; exon_number "4";
chr4	StringTie	exon	189957398	189957502	1000	+	.	gene_id "MSTRG.144973"; transcript_id "MSTRG.144973.50"; exon_number "5";
chr4	StringTie	exon	189960748	189960839	1000	+	.	gene_id "MSTRG.144973"; transcript_id "MSTRG.144973.50"; exon_number "6";
chr4	StringTie	exon	189961822	189961932	1000	+	.	gene_id "MSTRG.144973"; transcript_id "MSTRG.144973.50"; exon_number "7";
chr4	StringTie	exon	189963093	189963319	1000	+	.	gene_id "MSTRG.144973"; transcript_id "MSTRG.144973.50"; exon_number "8";
chr4	StringTie	transcript	189940899	189963312	1000	+	.	gene_id "MSTRG.144973"; transcript_id "MSTRG.144973.52";
chr4	StringTie	exon	189940899	189941071	1000	+	.	gene_id "MSTRG.144973"; transcript_id "MSTRG.144973.52"; exon_number "1";
chr4	StringTie	exon	189941833	189942004	1000	+	.	gene_id "MSTRG.144973"; transcript_id "MSTRG.144973.52"; exon_number "2";
chr4	StringTie	exon	189943202	189943272	1000	+	.	gene_id "MSTRG.144973"; transcript_id "MSTRG.144973.52"; exon_number "3";
chr4	StringTie	exon	189952162	189952287	1000	+	.	gene_id "MSTRG.144973"; transcript_id "MSTRG.144973.52"; exon_number "4";
chr4	StringTie	exon	189953068	189953125	1000	+	.	gene_id "MSTRG.144973"; transcript_id "MSTRG.144973.52"; exon_number "5";
chr4	StringTie	exon	189955037	189955151	1000	+	.	gene_id "MSTRG.144973"; transcript_id "MSTRG.144973.52"; exon_number "6";
chr4	StringTie	exon	189957398	189957502	1000	+	.	gene_id "MSTRG.144973"; transcript_id "MSTRG.144973.52"; exon_number "7";
chr4	StringTie	exon	189960748	189960839	1000	+	.	gene_id "MSTRG.144973"; transcript_id "MSTRG.144973.52"; exon_number "8";
chr4	StringTie	exon	189961429	189961502	1000	+	.	gene_id "MSTRG.144973"; transcript_id "MSTRG.144973.52"; exon_number "9";
chr4	StringTie	exon	189961822	189961932	1000	+	.	gene_id "MSTRG.144973"; transcript_id "MSTRG.144973.52"; exon_number "10";
chr4	StringTie	exon	189963093	189963312	1000	+	.	gene_id "MSTRG.144973"; transcript_id "MSTRG.144973.52"; exon_number "11";
chr4	StringTie	transcript	189940899	189963322	1000	+	.	gene_id "MSTRG.144973"; transcript_id "MSTRG.144973.53";
chr4	StringTie	exon	189940899	189941071	1000	+	.	gene_id "MSTRG.144973"; transcript_id "MSTRG.144973.53"; exon_number "1";
chr4	StringTie	exon	189941833	189942004	1000	+	.	gene_id "MSTRG.144973"; transcript_id "MSTRG.144973.53"; exon_number "2";
chr4	StringTie	exon	189943202	189943272	1000	+	.	gene_id "MSTRG.144973"; transcript_id "MSTRG.144973.53"; exon_number "3";
chr4	StringTie	exon	189952162	189952287	1000	+	.	gene_id "MSTRG.144973"; transcript_id "MSTRG.144973.53"; exon_number "4";
chr4	StringTie	exon	189953068	189953125	1000	+	.	gene_id "MSTRG.144973"; transcript_id "MSTRG.144973.53"; exon_number "5";
chr4	StringTie	exon	189955037	189955151	1000	+	.	gene_id "MSTRG.144973"; transcript_id "MSTRG.144973.53"; exon_number "6";
chr4	StringTie	exon	189957398	189957502	1000	+	.	gene_id "MSTRG.144973"; transcript_id "MSTRG.144973.53"; exon_number "7";
chr4	StringTie	exon	189960748	189960839	1000	+	.	gene_id "MSTRG.144973"; transcript_id "MSTRG.144973.53"; exon_number "8";
chr4	StringTie	exon	189961429	189961550	1000	+	.	gene_id "MSTRG.144973"; transcript_id "MSTRG.144973.53"; exon_number "9";
chr4	StringTie	exon	189961822	189961932	1000	+	.	gene_id "MSTRG.144973"; transcript_id "MSTRG.144973.53"; exon_number "10";
chr4	StringTie	exon	189963093	189963322	1000	+	.	gene_id "MSTRG.144973"; transcript_id "MSTRG.144973.53"; exon_number "11";
chr4	StringTie	transcript	189940899	189963266	1000	+	.	gene_id "MSTRG.144973"; transcript_id "MSTRG.144973.54";
chr4	StringTie	exon	189940899	189941071	1000	+	.	gene_id "MSTRG.144973"; transcript_id "MSTRG.144973.54"; exon_number "1";
chr4	StringTie	exon	189941833	189942004	1000	+	.	gene_id "MSTRG.144973"; transcript_id "MSTRG.144973.54"; exon_number "2";
chr4	StringTie	exon	189943202	189943272	1000	+	.	gene_id "MSTRG.144973"; transcript_id "MSTRG.144973.54"; exon_number "3";
chr4	StringTie	exon	189952162	189952287	1000	+	.	gene_id "MSTRG.144973"; transcript_id "MSTRG.144973.54"; exon_number "4";
chr4	StringTie	exon	189953068	189953125	1000	+	.	gene_id "MSTRG.144973"; transcript_id "MSTRG.144973.54"; exon_number "5";
chr4	StringTie	exon	189955037	189955151	1000	+	.	gene_id "MSTRG.144973"; transcript_id "MSTRG.144973.54"; exon_number "6";
chr4	StringTie	exon	189957398	189957502	1000	+	.	gene_id "MSTRG.144973"; transcript_id "MSTRG.144973.54"; exon_number "7";
chr4	StringTie	exon	189960748	189960839	1000	+	.	gene_id "MSTRG.144973"; transcript_id "MSTRG.144973.54"; exon_number "8";
chr4	StringTie	exon	189961822	189961932	1000	+	.	gene_id "MSTRG.144973"; transcript_id "MSTRG.144973.54"; exon_number "9";
chr4	StringTie	exon	189963093	189963266	1000	+	.	gene_id "MSTRG.144973"; transcript_id "MSTRG.144973.54"; exon_number "10";
chr4	StringTie	transcript	189940899	189963306	1000	+	.	gene_id "MSTRG.144973"; transcript_id "MSTRG.144973.55";
chr4	StringTie	exon	189940899	189941071	1000	+	.	gene_id "MSTRG.144973"; transcript_id "MSTRG.144973.55"; exon_number "1";
chr4	StringTie	exon	189941833	189942004	1000	+	.	gene_id "MSTRG.144973"; transcript_id "MSTRG.144973.55"; exon_number "2";
chr4	StringTie	exon	189943202	189943272	1000	+	.	gene_id "MSTRG.144973"; transcript_id "MSTRG.144973.55"; exon_number "3";
chr4	StringTie	exon	189952162	189952287	1000	+	.	gene_id "MSTRG.144973"; transcript_id "MSTRG.144973.55"; exon_number "4";
chr4	StringTie	exon	189953068	189953125	1000	+	.	gene_id "MSTRG.144973"; transcript_id "MSTRG.144973.55"; exon_number "5";
chr4	StringTie	exon	189955037	189955151	1000	+	.	gene_id "MSTRG.144973"; transcript_id "MSTRG.144973.55"; exon_number "6";
chr4	StringTie	exon	189957398	189957502	1000	+	.	gene_id "MSTRG.144973"; transcript_id "MSTRG.144973.55"; exon_number "7";
chr4	StringTie	exon	189960748	189960839	1000	+	.	gene_id "MSTRG.144973"; transcript_id "MSTRG.144973.55"; exon_number "8";
chr4	StringTie	exon	189961807	189961932	1000	+	.	gene_id "MSTRG.144973"; transcript_id "MSTRG.144973.55"; exon_number "9";
chr4	StringTie	exon	189963093	189963306	1000	+	.	gene_id "MSTRG.144973"; transcript_id "MSTRG.144973.55"; exon_number "10";
chr4	StringTie	transcript	189940901	189963320	1000	+	.	gene_id "MSTRG.144973"; transcript_id "MSTRG.144973.57";
chr4	StringTie	exon	189940901	189941071	1000	+	.	gene_id "MSTRG.144973"; transcript_id "MSTRG.144973.57"; exon_number "1";
chr4	StringTie	exon	189941909	189942000	1000	+	.	gene_id "MSTRG.144973"; transcript_id "MSTRG.144973.57"; exon_number "2";
chr4	StringTie	exon	189943202	189943272	1000	+	.	gene_id "MSTRG.144973"; transcript_id "MSTRG.144973.57"; exon_number "3";
chr4	StringTie	exon	189952162	189952287	1000	+	.	gene_id "MSTRG.144973"; transcript_id "MSTRG.144973.57"; exon_number "4";
chr4	StringTie	exon	189953068	189953125	1000	+	.	gene_id "MSTRG.144973"; transcript_id "MSTRG.144973.57"; exon_number "5";
chr4	StringTie	exon	189955037	189955151	1000	+	.	gene_id "MSTRG.144973"; transcript_id "MSTRG.144973.57"; exon_number "6";
chr4	StringTie	exon	189957398	189957502	1000	+	.	gene_id "MSTRG.144973"; transcript_id "MSTRG.144973.57"; exon_number "7";
chr4	StringTie	exon	189960748	189961200	1000	+	.	gene_id "MSTRG.144973"; transcript_id "MSTRG.144973.57"; exon_number "8";
chr4	StringTie	exon	189961822	189961932	1000	+	.	gene_id "MSTRG.144973"; transcript_id "MSTRG.144973.57"; exon_number "9";
chr4	StringTie	exon	189963093	189963320	1000	+	.	gene_id "MSTRG.144973"; transcript_id "MSTRG.144973.57"; exon_number "10";
chr4	StringTie	transcript	189940901	189963303	1000	+	.	gene_id "MSTRG.144973"; transcript_id "MSTRG.144973.58";
chr4	StringTie	exon	189940901	189941071	1000	+	.	gene_id "MSTRG.144973"; transcript_id "MSTRG.144973.58"; exon_number "1";
chr4	StringTie	exon	189941909	189942000	1000	+	.	gene_id "MSTRG.144973"; transcript_id "MSTRG.144973.58"; exon_number "2";
chr4	StringTie	exon	189943202	189943272	1000	+	.	gene_id "MSTRG.144973"; transcript_id "MSTRG.144973.58"; exon_number "3";
chr4	StringTie	exon	189952162	189952287	1000	+	.	gene_id "MSTRG.144973"; transcript_id "MSTRG.144973.58"; exon_number "4";
chr4	StringTie	exon	189953068	189953125	1000	+	.	gene_id "MSTRG.144973"; transcript_id "MSTRG.144973.58"; exon_number "5";
chr4	StringTie	exon	189955037	189955151	1000	+	.	gene_id "MSTRG.144973"; transcript_id "MSTRG.144973.58"; exon_number "6";
chr4	StringTie	exon	189957398	189957502	1000	+	.	gene_id "MSTRG.144973"; transcript_id "MSTRG.144973.58"; exon_number "7";
chr4	StringTie	exon	189960748	189960839	1000	+	.	gene_id "MSTRG.144973"; transcript_id "MSTRG.144973.58"; exon_number "8";
chr4	StringTie	exon	189961429	189961550	1000	+	.	gene_id "MSTRG.144973"; transcript_id "MSTRG.144973.58"; exon_number "9";
chr4	StringTie	exon	189961822	189961932	1000	+	.	gene_id "MSTRG.144973"; transcript_id "MSTRG.144973.58"; exon_number "10";
chr4	StringTie	exon	189963093	189963303	1000	+	.	gene_id "MSTRG.144973"; transcript_id "MSTRG.144973.58"; exon_number "11";
chr4	StringTie	transcript	189940901	189963405	1000	+	.	gene_id "MSTRG.144973"; transcript_id "MSTRG.144973.59";
chr4	StringTie	exon	189940901	189941071	1000	+	.	gene_id "MSTRG.144973"; transcript_id "MSTRG.144973.59"; exon_number "1";
chr4	StringTie	exon	189941909	189942000	1000	+	.	gene_id "MSTRG.144973"; transcript_id "MSTRG.144973.59"; exon_number "2";
chr4	StringTie	exon	189943202	189943272	1000	+	.	gene_id "MSTRG.144973"; transcript_id "MSTRG.144973.59"; exon_number "3";
chr4	StringTie	exon	189952162	189952287	1000	+	.	gene_id "MSTRG.144973"; transcript_id "MSTRG.144973.59"; exon_number "4";
chr4	StringTie	exon	189953068	189953125	1000	+	.	gene_id "MSTRG.144973"; transcript_id "MSTRG.144973.59"; exon_number "5";
chr4	StringTie	exon	189955037	189955151	1000	+	.	gene_id "MSTRG.144973"; transcript_id "MSTRG.144973.59"; exon_number "6";
chr4	StringTie	exon	189957398	189957502	1000	+	.	gene_id "MSTRG.144973"; transcript_id "MSTRG.144973.59"; exon_number "7";
chr4	StringTie	exon	189960748	189960839	1000	+	.	gene_id "MSTRG.144973"; transcript_id "MSTRG.144973.59"; exon_number "8";
chr4	StringTie	exon	189961429	189961502	1000	+	.	gene_id "MSTRG.144973"; transcript_id "MSTRG.144973.59"; exon_number "9";
chr4	StringTie	exon	189961822	189961932	1000	+	.	gene_id "MSTRG.144973"; transcript_id "MSTRG.144973.59"; exon_number "10";
chr4	StringTie	exon	189963093	189963405	1000	+	.	gene_id "MSTRG.144973"; transcript_id "MSTRG.144973.59"; exon_number "11";
chr4	StringTie	transcript	189940766	189963218	1000	+	.	gene_id "MSTRG.144973"; transcript_id "MSTRG.144973.6";
chr4	StringTie	exon	189940766	189941071	1000	+	.	gene_id "MSTRG.144973"; transcript_id "MSTRG.144973.6"; exon_number "1";
chr4	StringTie	exon	189943202	189943272	1000	+	.	gene_id "MSTRG.144973"; transcript_id "MSTRG.144973.6"; exon_number "2";
chr4	StringTie	exon	189952162	189952287	1000	+	.	gene_id "MSTRG.144973"; transcript_id "MSTRG.144973.6"; exon_number "3";
chr4	StringTie	exon	189953068	189953125	1000	+	.	gene_id "MSTRG.144973"; transcript_id "MSTRG.144973.6"; exon_number "4";
chr4	StringTie	exon	189955037	189955151	1000	+	.	gene_id "MSTRG.144973"; transcript_id "MSTRG.144973.6"; exon_number "5";
chr4	StringTie	exon	189957398	189957502	1000	+	.	gene_id "MSTRG.144973"; transcript_id "MSTRG.144973.6"; exon_number "6";
chr4	StringTie	exon	189958287	189958333	1000	+	.	gene_id "MSTRG.144973"; transcript_id "MSTRG.144973.6"; exon_number "7";
chr4	StringTie	exon	189960748	189960839	1000	+	.	gene_id "MSTRG.144973"; transcript_id "MSTRG.144973.6"; exon_number "8";
chr4	StringTie	exon	189961429	189961550	1000	+	.	gene_id "MSTRG.144973"; transcript_id "MSTRG.144973.6"; exon_number "9";
chr4	StringTie	exon	189961822	189961932	1000	+	.	gene_id "MSTRG.144973"; transcript_id "MSTRG.144973.6"; exon_number "10";
chr4	StringTie	exon	189963093	189963218	1000	+	.	gene_id "MSTRG.144973"; transcript_id "MSTRG.144973.6"; exon_number "11";
chr4	StringTie	transcript	189940901	189963246	1000	+	.	gene_id "MSTRG.144973"; transcript_id "MSTRG.144973.60";
chr4	StringTie	exon	189940901	189941071	1000	+	.	gene_id "MSTRG.144973"; transcript_id "MSTRG.144973.60"; exon_number "1";
chr4	StringTie	exon	189941909	189942000	1000	+	.	gene_id "MSTRG.144973"; transcript_id "MSTRG.144973.60"; exon_number "2";
chr4	StringTie	exon	189943202	189943272	1000	+	.	gene_id "MSTRG.144973"; transcript_id "MSTRG.144973.60"; exon_number "3";
chr4	StringTie	exon	189952162	189952287	1000	+	.	gene_id "MSTRG.144973"; transcript_id "MSTRG.144973.60"; exon_number "4";
chr4	StringTie	exon	189953068	189953125	1000	+	.	gene_id "MSTRG.144973"; transcript_id "MSTRG.144973.60"; exon_number "5";
chr4	StringTie	exon	189955037	189955151	1000	+	.	gene_id "MSTRG.144973"; transcript_id "MSTRG.144973.60"; exon_number "6";
chr4	StringTie	exon	189957398	189957502	1000	+	.	gene_id "MSTRG.144973"; transcript_id "MSTRG.144973.60"; exon_number "7";
chr4	StringTie	exon	189960748	189960839	1000	+	.	gene_id "MSTRG.144973"; transcript_id "MSTRG.144973.60"; exon_number "8";
chr4	StringTie	exon	189961822	189961931	1000	+	.	gene_id "MSTRG.144973"; transcript_id "MSTRG.144973.60"; exon_number "9";
chr4	StringTie	exon	189963083	189963246	1000	+	.	gene_id "MSTRG.144973"; transcript_id "MSTRG.144973.60"; exon_number "10";
chr4	StringTie	transcript	189940901	189963305	1000	+	.	gene_id "MSTRG.144973"; transcript_id "MSTRG.144973.61";
chr4	StringTie	exon	189940901	189941071	1000	+	.	gene_id "MSTRG.144973"; transcript_id "MSTRG.144973.61"; exon_number "1";
chr4	StringTie	exon	189941909	189942000	1000	+	.	gene_id "MSTRG.144973"; transcript_id "MSTRG.144973.61"; exon_number "2";
chr4	StringTie	exon	189943202	189943272	1000	+	.	gene_id "MSTRG.144973"; transcript_id "MSTRG.144973.61"; exon_number "3";
chr4	StringTie	exon	189952162	189952287	1000	+	.	gene_id "MSTRG.144973"; transcript_id "MSTRG.144973.61"; exon_number "4";
chr4	StringTie	exon	189953068	189953125	1000	+	.	gene_id "MSTRG.144973"; transcript_id "MSTRG.144973.61"; exon_number "5";
chr4	StringTie	exon	189955037	189955151	1000	+	.	gene_id "MSTRG.144973"; transcript_id "MSTRG.144973.61"; exon_number "6";
chr4	StringTie	exon	189957398	189957502	1000	+	.	gene_id "MSTRG.144973"; transcript_id "MSTRG.144973.61"; exon_number "7";
chr4	StringTie	exon	189960748	189960839	1000	+	.	gene_id "MSTRG.144973"; transcript_id "MSTRG.144973.61"; exon_number "8";
chr4	StringTie	exon	189961823	189961932	1000	+	.	gene_id "MSTRG.144973"; transcript_id "MSTRG.144973.61"; exon_number "9";
chr4	StringTie	exon	189963093	189963305	1000	+	.	gene_id "MSTRG.144973"; transcript_id "MSTRG.144973.61"; exon_number "10";
chr4	StringTie	transcript	189940901	189963261	1000	+	.	gene_id "MSTRG.144973"; transcript_id "MSTRG.144973.62";
chr4	StringTie	exon	189940901	189941071	1000	+	.	gene_id "MSTRG.144973"; transcript_id "MSTRG.144973.62"; exon_number "1";
chr4	StringTie	exon	189941909	189942000	1000	+	.	gene_id "MSTRG.144973"; transcript_id "MSTRG.144973.62"; exon_number "2";
chr4	StringTie	exon	189943202	189943272	1000	+	.	gene_id "MSTRG.144973"; transcript_id "MSTRG.144973.62"; exon_number "3";
chr4	StringTie	exon	189952162	189952287	1000	+	.	gene_id "MSTRG.144973"; transcript_id "MSTRG.144973.62"; exon_number "4";
chr4	StringTie	exon	189953068	189953125	1000	+	.	gene_id "MSTRG.144973"; transcript_id "MSTRG.144973.62"; exon_number "5";
chr4	StringTie	exon	189955037	189955151	1000	+	.	gene_id "MSTRG.144973"; transcript_id "MSTRG.144973.62"; exon_number "6";
chr4	StringTie	exon	189957398	189957502	1000	+	.	gene_id "MSTRG.144973"; transcript_id "MSTRG.144973.62"; exon_number "7";
chr4	StringTie	exon	189960748	189960839	1000	+	.	gene_id "MSTRG.144973"; transcript_id "MSTRG.144973.62"; exon_number "8";
chr4	StringTie	exon	189961824	189961932	1000	+	.	gene_id "MSTRG.144973"; transcript_id "MSTRG.144973.62"; exon_number "9";
chr4	StringTie	exon	189963093	189963261	1000	+	.	gene_id "MSTRG.144973"; transcript_id "MSTRG.144973.62"; exon_number "10";
chr4	StringTie	transcript	189940901	189963222	1000	+	.	gene_id "MSTRG.144973"; transcript_id "MSTRG.144973.63";
chr4	StringTie	exon	189940901	189941071	1000	+	.	gene_id "MSTRG.144973"; transcript_id "MSTRG.144973.63"; exon_number "1";
chr4	StringTie	exon	189941909	189942000	1000	+	.	gene_id "MSTRG.144973"; transcript_id "MSTRG.144973.63"; exon_number "2";
chr4	StringTie	exon	189943202	189943272	1000	+	.	gene_id "MSTRG.144973"; transcript_id "MSTRG.144973.63"; exon_number "3";
chr4	StringTie	exon	189952162	189952287	1000	+	.	gene_id "MSTRG.144973"; transcript_id "MSTRG.144973.63"; exon_number "4";
chr4	StringTie	exon	189953068	189953125	1000	+	.	gene_id "MSTRG.144973"; transcript_id "MSTRG.144973.63"; exon_number "5";
chr4	StringTie	exon	189955037	189955151	1000	+	.	gene_id "MSTRG.144973"; transcript_id "MSTRG.144973.63"; exon_number "6";
chr4	StringTie	exon	189957398	189957502	1000	+	.	gene_id "MSTRG.144973"; transcript_id "MSTRG.144973.63"; exon_number "7";
chr4	StringTie	exon	189958287	189958333	1000	+	.	gene_id "MSTRG.144973"; transcript_id "MSTRG.144973.63"; exon_number "8";
chr4	StringTie	exon	189960748	189960839	1000	+	.	gene_id "MSTRG.144973"; transcript_id "MSTRG.144973.63"; exon_number "9";
chr4	StringTie	exon	189961822	189961932	1000	+	.	gene_id "MSTRG.144973"; transcript_id "MSTRG.144973.63"; exon_number "10";
chr4	StringTie	exon	189963093	189963222	1000	+	.	gene_id "MSTRG.144973"; transcript_id "MSTRG.144973.63"; exon_number "11";
chr4	StringTie	transcript	189941128	189963424	1000	+	.	gene_id "MSTRG.144973"; transcript_id "MSTRG.144973.66";
chr4	StringTie	exon	189941128	189941296	1000	+	.	gene_id "MSTRG.144973"; transcript_id "MSTRG.144973.66"; exon_number "1";
chr4	StringTie	exon	189943206	189943272	1000	+	.	gene_id "MSTRG.144973"; transcript_id "MSTRG.144973.66"; exon_number "2";
chr4	StringTie	exon	189952162	189952287	1000	+	.	gene_id "MSTRG.144973"; transcript_id "MSTRG.144973.66"; exon_number "3";
chr4	StringTie	exon	189953068	189953125	1000	+	.	gene_id "MSTRG.144973"; transcript_id "MSTRG.144973.66"; exon_number "4";
chr4	StringTie	exon	189955037	189955151	1000	+	.	gene_id "MSTRG.144973"; transcript_id "MSTRG.144973.66"; exon_number "5";
chr4	StringTie	exon	189957398	189957502	1000	+	.	gene_id "MSTRG.144973"; transcript_id "MSTRG.144973.66"; exon_number "6";
chr4	StringTie	exon	189960748	189960839	1000	+	.	gene_id "MSTRG.144973"; transcript_id "MSTRG.144973.66"; exon_number "7";
chr4	StringTie	exon	189961822	189961932	1000	+	.	gene_id "MSTRG.144973"; transcript_id "MSTRG.144973.66"; exon_number "8";
chr4	StringTie	exon	189963093	189963424	1000	+	.	gene_id "MSTRG.144973"; transcript_id "MSTRG.144973.66"; exon_number "9";
chr4	StringTie	transcript	189941141	189963299	1000	+	.	gene_id "MSTRG.144973"; transcript_id "MSTRG.144973.67";
chr4	StringTie	exon	189941141	189941296	1000	+	.	gene_id "MSTRG.144973"; transcript_id "MSTRG.144973.67"; exon_number "1";
chr4	StringTie	exon	189943206	189943272	1000	+	.	gene_id "MSTRG.144973"; transcript_id "MSTRG.144973.67"; exon_number "2";
chr4	StringTie	exon	189952162	189952287	1000	+	.	gene_id "MSTRG.144973"; transcript_id "MSTRG.144973.67"; exon_number "3";
chr4	StringTie	exon	189953068	189953125	1000	+	.	gene_id "MSTRG.144973"; transcript_id "MSTRG.144973.67"; exon_number "4";
chr4	StringTie	exon	189955037	189955151	1000	+	.	gene_id "MSTRG.144973"; transcript_id "MSTRG.144973.67"; exon_number "5";
chr4	StringTie	exon	189957398	189957502	1000	+	.	gene_id "MSTRG.144973"; transcript_id "MSTRG.144973.67"; exon_number "6";
chr4	StringTie	exon	189960748	189960839	1000	+	.	gene_id "MSTRG.144973"; transcript_id "MSTRG.144973.67"; exon_number "7";
chr4	StringTie	exon	189961429	189961502	1000	+	.	gene_id "MSTRG.144973"; transcript_id "MSTRG.144973.67"; exon_number "8";
chr4	StringTie	exon	189961822	189961932	1000	+	.	gene_id "MSTRG.144973"; transcript_id "MSTRG.144973.67"; exon_number "9";
chr4	StringTie	exon	189963093	189963299	1000	+	.	gene_id "MSTRG.144973"; transcript_id "MSTRG.144973.67"; exon_number "10";
chr4	StringTie	transcript	189941142	189963208	1000	+	.	gene_id "MSTRG.144973"; transcript_id "MSTRG.144973.68";
chr4	StringTie	exon	189941142	189941296	1000	+	.	gene_id "MSTRG.144973"; transcript_id "MSTRG.144973.68"; exon_number "1";
chr4	StringTie	exon	189943206	189943272	1000	+	.	gene_id "MSTRG.144973"; transcript_id "MSTRG.144973.68"; exon_number "2";
chr4	StringTie	exon	189952162	189952287	1000	+	.	gene_id "MSTRG.144973"; transcript_id "MSTRG.144973.68"; exon_number "3";
chr4	StringTie	exon	189953068	189953125	1000	+	.	gene_id "MSTRG.144973"; transcript_id "MSTRG.144973.68"; exon_number "4";
chr4	StringTie	exon	189955037	189955151	1000	+	.	gene_id "MSTRG.144973"; transcript_id "MSTRG.144973.68"; exon_number "5";
chr4	StringTie	exon	189957398	189957502	1000	+	.	gene_id "MSTRG.144973"; transcript_id "MSTRG.144973.68"; exon_number "6";
chr4	StringTie	exon	189958287	189958333	1000	+	.	gene_id "MSTRG.144973"; transcript_id "MSTRG.144973.68"; exon_number "7";
chr4	StringTie	exon	189960748	189960839	1000	+	.	gene_id "MSTRG.144973"; transcript_id "MSTRG.144973.68"; exon_number "8";
chr4	StringTie	exon	189961822	189961932	1000	+	.	gene_id "MSTRG.144973"; transcript_id "MSTRG.144973.68"; exon_number "9";
chr4	StringTie	exon	189963093	189963208	1000	+	.	gene_id "MSTRG.144973"; transcript_id "MSTRG.144973.68"; exon_number "10";
chr4	StringTie	transcript	189941152	189963200	1000	+	.	gene_id "MSTRG.144973"; transcript_id "MSTRG.144973.69";
chr4	StringTie	exon	189941152	189941296	1000	+	.	gene_id "MSTRG.144973"; transcript_id "MSTRG.144973.69"; exon_number "1";
chr4	StringTie	exon	189943206	189943272	1000	+	.	gene_id "MSTRG.144973"; transcript_id "MSTRG.144973.69"; exon_number "2";
chr4	StringTie	exon	189952162	189952287	1000	+	.	gene_id "MSTRG.144973"; transcript_id "MSTRG.144973.69"; exon_number "3";
chr4	StringTie	exon	189953068	189953125	1000	+	.	gene_id "MSTRG.144973"; transcript_id "MSTRG.144973.69"; exon_number "4";
chr4	StringTie	exon	189955037	189955151	1000	+	.	gene_id "MSTRG.144973"; transcript_id "MSTRG.144973.69"; exon_number "5";
chr4	StringTie	exon	189957398	189957502	1000	+	.	gene_id "MSTRG.144973"; transcript_id "MSTRG.144973.69"; exon_number "6";
chr4	StringTie	exon	189960862	189961200	1000	+	.	gene_id "MSTRG.144973"; transcript_id "MSTRG.144973.69"; exon_number "7";
chr4	StringTie	exon	189961822	189961932	1000	+	.	gene_id "MSTRG.144973"; transcript_id "MSTRG.144973.69"; exon_number "8";
chr4	StringTie	exon	189963093	189963200	1000	+	.	gene_id "MSTRG.144973"; transcript_id "MSTRG.144973.69"; exon_number "9";
chr4	StringTie	transcript	189940769	189963238	1000	+	.	gene_id "MSTRG.144973"; transcript_id "MSTRG.144973.7";
chr4	StringTie	exon	189940769	189941071	1000	+	.	gene_id "MSTRG.144973"; transcript_id "MSTRG.144973.7"; exon_number "1";
chr4	StringTie	exon	189943202	189943272	1000	+	.	gene_id "MSTRG.144973"; transcript_id "MSTRG.144973.7"; exon_number "2";
chr4	StringTie	exon	189952162	189952287	1000	+	.	gene_id "MSTRG.144973"; transcript_id "MSTRG.144973.7"; exon_number "3";
chr4	StringTie	exon	189953068	189953125	1000	+	.	gene_id "MSTRG.144973"; transcript_id "MSTRG.144973.7"; exon_number "4";
chr4	StringTie	exon	189955037	189955151	1000	+	.	gene_id "MSTRG.144973"; transcript_id "MSTRG.144973.7"; exon_number "5";
chr4	StringTie	exon	189957398	189957502	1000	+	.	gene_id "MSTRG.144973"; transcript_id "MSTRG.144973.7"; exon_number "6";
chr4	StringTie	exon	189959846	189959922	1000	+	.	gene_id "MSTRG.144973"; transcript_id "MSTRG.144973.7"; exon_number "7";
chr4	StringTie	exon	189960748	189960839	1000	+	.	gene_id "MSTRG.144973"; transcript_id "MSTRG.144973.7"; exon_number "8";
chr4	StringTie	exon	189961822	189961932	1000	+	.	gene_id "MSTRG.144973"; transcript_id "MSTRG.144973.7"; exon_number "9";
chr4	StringTie	exon	189963093	189963238	1000	+	.	gene_id "MSTRG.144973"; transcript_id "MSTRG.144973.7"; exon_number "10";
chr4	StringTie	transcript	189941155	189963304	1000	+	.	gene_id "MSTRG.144973"; transcript_id "MSTRG.144973.70";
chr4	StringTie	exon	189941155	189941296	1000	+	.	gene_id "MSTRG.144973"; transcript_id "MSTRG.144973.70"; exon_number "1";
chr4	StringTie	exon	189943206	189943272	1000	+	.	gene_id "MSTRG.144973"; transcript_id "MSTRG.144973.70"; exon_number "2";
chr4	StringTie	exon	189952162	189952287	1000	+	.	gene_id "MSTRG.144973"; transcript_id "MSTRG.144973.70"; exon_number "3";
chr4	StringTie	exon	189953068	189953125	1000	+	.	gene_id "MSTRG.144973"; transcript_id "MSTRG.144973.70"; exon_number "4";
chr4	StringTie	exon	189955037	189955151	1000	+	.	gene_id "MSTRG.144973"; transcript_id "MSTRG.144973.70"; exon_number "5";
chr4	StringTie	exon	189957398	189957502	1000	+	.	gene_id "MSTRG.144973"; transcript_id "MSTRG.144973.70"; exon_number "6";
chr4	StringTie	exon	189960748	189960839	1000	+	.	gene_id "MSTRG.144973"; transcript_id "MSTRG.144973.70"; exon_number "7";
chr4	StringTie	exon	189961822	189961932	1000	+	.	gene_id "MSTRG.144973"; transcript_id "MSTRG.144973.70"; exon_number "8";
chr4	StringTie	exon	189963096	189963304	1000	+	.	gene_id "MSTRG.144973"; transcript_id "MSTRG.144973.70"; exon_number "9";
chr4	StringTie	transcript	189941222	189963207	1000	+	.	gene_id "MSTRG.144973"; transcript_id "MSTRG.144973.71";
chr4	StringTie	exon	189941222	189941296	1000	+	.	gene_id "MSTRG.144973"; transcript_id "MSTRG.144973.71"; exon_number "1";
chr4	StringTie	exon	189943202	189943272	1000	+	.	gene_id "MSTRG.144973"; transcript_id "MSTRG.144973.71"; exon_number "2";
chr4	StringTie	exon	189952162	189952287	1000	+	.	gene_id "MSTRG.144973"; transcript_id "MSTRG.144973.71"; exon_number "3";
chr4	StringTie	exon	189953068	189953125	1000	+	.	gene_id "MSTRG.144973"; transcript_id "MSTRG.144973.71"; exon_number "4";
chr4	StringTie	exon	189955037	189955151	1000	+	.	gene_id "MSTRG.144973"; transcript_id "MSTRG.144973.71"; exon_number "5";
chr4	StringTie	exon	189957398	189957502	1000	+	.	gene_id "MSTRG.144973"; transcript_id "MSTRG.144973.71"; exon_number "6";
chr4	StringTie	exon	189960748	189960839	1000	+	.	gene_id "MSTRG.144973"; transcript_id "MSTRG.144973.71"; exon_number "7";
chr4	StringTie	exon	189961822	189961932	1000	+	.	gene_id "MSTRG.144973"; transcript_id "MSTRG.144973.71"; exon_number "8";
chr4	StringTie	exon	189963093	189963207	1000	+	.	gene_id "MSTRG.144973"; transcript_id "MSTRG.144973.71"; exon_number "9";
chr4	StringTie	transcript	189941283	189963327	1000	+	.	gene_id "MSTRG.144973"; transcript_id "MSTRG.144973.72";
chr4	StringTie	exon	189941283	189941296	1000	+	.	gene_id "MSTRG.144973"; transcript_id "MSTRG.144973.72"; exon_number "1";
chr4	StringTie	exon	189943206	189943272	1000	+	.	gene_id "MSTRG.144973"; transcript_id "MSTRG.144973.72"; exon_number "2";
chr4	StringTie	exon	189952162	189952287	1000	+	.	gene_id "MSTRG.144973"; transcript_id "MSTRG.144973.72"; exon_number "3";
chr4	StringTie	exon	189953068	189953125	1000	+	.	gene_id "MSTRG.144973"; transcript_id "MSTRG.144973.72"; exon_number "4";
chr4	StringTie	exon	189955037	189955151	1000	+	.	gene_id "MSTRG.144973"; transcript_id "MSTRG.144973.72"; exon_number "5";
chr4	StringTie	exon	189957398	189957502	1000	+	.	gene_id "MSTRG.144973"; transcript_id "MSTRG.144973.72"; exon_number "6";
chr4	StringTie	exon	189960748	189960839	1000	+	.	gene_id "MSTRG.144973"; transcript_id "MSTRG.144973.72"; exon_number "7";
chr4	StringTie	exon	189961835	189961932	1000	+	.	gene_id "MSTRG.144973"; transcript_id "MSTRG.144973.72"; exon_number "8";
chr4	StringTie	exon	189963093	189963327	1000	+	.	gene_id "MSTRG.144973"; transcript_id "MSTRG.144973.72"; exon_number "9";
chr4	StringTie	transcript	189941905	189963205	1000	+	.	gene_id "MSTRG.144973"; transcript_id "MSTRG.144973.73";
chr4	StringTie	exon	189941905	189942004	1000	+	.	gene_id "MSTRG.144973"; transcript_id "MSTRG.144973.73"; exon_number "1";
chr4	StringTie	exon	189943202	189943272	1000	+	.	gene_id "MSTRG.144973"; transcript_id "MSTRG.144973.73"; exon_number "2";
chr4	StringTie	exon	189952162	189952287	1000	+	.	gene_id "MSTRG.144973"; transcript_id "MSTRG.144973.73"; exon_number "3";
chr4	StringTie	exon	189953068	189953125	1000	+	.	gene_id "MSTRG.144973"; transcript_id "MSTRG.144973.73"; exon_number "4";
chr4	StringTie	exon	189960797	189960839	1000	+	.	gene_id "MSTRG.144973"; transcript_id "MSTRG.144973.73"; exon_number "5";
chr4	StringTie	exon	189961822	189961932	1000	+	.	gene_id "MSTRG.144973"; transcript_id "MSTRG.144973.73"; exon_number "6";
chr4	StringTie	exon	189963093	189963205	1000	+	.	gene_id "MSTRG.144973"; transcript_id "MSTRG.144973.73"; exon_number "7";
chr4	StringTie	transcript	189941918	189963221	1000	+	.	gene_id "MSTRG.144973"; transcript_id "MSTRG.144973.74";
chr4	StringTie	exon	189941918	189942004	1000	+	.	gene_id "MSTRG.144973"; transcript_id "MSTRG.144973.74"; exon_number "1";
chr4	StringTie	exon	189943202	189943272	1000	+	.	gene_id "MSTRG.144973"; transcript_id "MSTRG.144973.74"; exon_number "2";
chr4	StringTie	exon	189952162	189952287	1000	+	.	gene_id "MSTRG.144973"; transcript_id "MSTRG.144973.74"; exon_number "3";
chr4	StringTie	exon	189957398	189957502	1000	+	.	gene_id "MSTRG.144973"; transcript_id "MSTRG.144973.74"; exon_number "4";
chr4	StringTie	exon	189960748	189961200	1000	+	.	gene_id "MSTRG.144973"; transcript_id "MSTRG.144973.74"; exon_number "5";
chr4	StringTie	exon	189961822	189961932	1000	+	.	gene_id "MSTRG.144973"; transcript_id "MSTRG.144973.74"; exon_number "6";
chr4	StringTie	exon	189963093	189963221	1000	+	.	gene_id "MSTRG.144973"; transcript_id "MSTRG.144973.74"; exon_number "7";
chr4	StringTie	transcript	189943036	189963266	1000	+	.	gene_id "MSTRG.144973"; transcript_id "MSTRG.144973.75";
chr4	StringTie	exon	189943036	189943076	1000	+	.	gene_id "MSTRG.144973"; transcript_id "MSTRG.144973.75"; exon_number "1";
chr4	StringTie	exon	189943202	189943272	1000	+	.	gene_id "MSTRG.144973"; transcript_id "MSTRG.144973.75"; exon_number "2";
chr4	StringTie	exon	189952162	189952287	1000	+	.	gene_id "MSTRG.144973"; transcript_id "MSTRG.144973.75"; exon_number "3";
chr4	StringTie	exon	189953068	189953125	1000	+	.	gene_id "MSTRG.144973"; transcript_id "MSTRG.144973.75"; exon_number "4";
chr4	StringTie	exon	189955037	189955151	1000	+	.	gene_id "MSTRG.144973"; transcript_id "MSTRG.144973.75"; exon_number "5";
chr4	StringTie	exon	189957398	189957502	1000	+	.	gene_id "MSTRG.144973"; transcript_id "MSTRG.144973.75"; exon_number "6";
chr4	StringTie	exon	189960748	189960839	1000	+	.	gene_id "MSTRG.144973"; transcript_id "MSTRG.144973.75"; exon_number "7";
chr4	StringTie	exon	189961822	189961932	1000	+	.	gene_id "MSTRG.144973"; transcript_id "MSTRG.144973.75"; exon_number "8";
chr4	StringTie	exon	189963093	189963266	1000	+	.	gene_id "MSTRG.144973"; transcript_id "MSTRG.144973.75"; exon_number "9";
chr4	StringTie	transcript	189954921	189963200	1000	+	.	gene_id "MSTRG.144973"; transcript_id "MSTRG.144973.76";
chr4	StringTie	exon	189954921	189955151	1000	+	.	gene_id "MSTRG.144973"; transcript_id "MSTRG.144973.76"; exon_number "1";
chr4	StringTie	exon	189957398	189957502	1000	+	.	gene_id "MSTRG.144973"; transcript_id "MSTRG.144973.76"; exon_number "2";
chr4	StringTie	exon	189960748	189960839	1000	+	.	gene_id "MSTRG.144973"; transcript_id "MSTRG.144973.76"; exon_number "3";
chr4	StringTie	exon	189961429	189961932	1000	+	.	gene_id "MSTRG.144973"; transcript_id "MSTRG.144973.76"; exon_number "4";
chr4	StringTie	exon	189963096	189963200	1000	+	.	gene_id "MSTRG.144973"; transcript_id "MSTRG.144973.76"; exon_number "5";
chr4	StringTie	transcript	189954997	189963419	1000	+	.	gene_id "MSTRG.144973"; transcript_id "MSTRG.144973.77";
chr4	StringTie	exon	189954997	189955151	1000	+	.	gene_id "MSTRG.144973"; transcript_id "MSTRG.144973.77"; exon_number "1";
chr4	StringTie	exon	189957398	189957502	1000	+	.	gene_id "MSTRG.144973"; transcript_id "MSTRG.144973.77"; exon_number "2";
chr4	StringTie	exon	189960753	189961200	1000	+	.	gene_id "MSTRG.144973"; transcript_id "MSTRG.144973.77"; exon_number "3";
chr4	StringTie	exon	189961822	189961932	1000	+	.	gene_id "MSTRG.144973"; transcript_id "MSTRG.144973.77"; exon_number "4";
chr4	StringTie	exon	189963093	189963419	1000	+	.	gene_id "MSTRG.144973"; transcript_id "MSTRG.144973.77"; exon_number "5";
chr4	StringTie	transcript	189955034	189963200	1000	+	.	gene_id "MSTRG.144973"; transcript_id "MSTRG.144973.78";
chr4	StringTie	exon	189955034	189955151	1000	+	.	gene_id "MSTRG.144973"; transcript_id "MSTRG.144973.78"; exon_number "1";
chr4	StringTie	exon	189957398	189957502	1000	+	.	gene_id "MSTRG.144973"; transcript_id "MSTRG.144973.78"; exon_number "2";
chr4	StringTie	exon	189960768	189960839	1000	+	.	gene_id "MSTRG.144973"; transcript_id "MSTRG.144973.78"; exon_number "3";
chr4	StringTie	exon	189961822	189961932	1000	+	.	gene_id "MSTRG.144973"; transcript_id "MSTRG.144973.78"; exon_number "4";
chr4	StringTie	exon	189963093	189963200	1000	+	.	gene_id "MSTRG.144973"; transcript_id "MSTRG.144973.78"; exon_number "5";
chr4	StringTie	transcript	189955034	189963199	1000	+	.	gene_id "MSTRG.144973"; transcript_id "MSTRG.144973.79";
chr4	StringTie	exon	189955034	189955151	1000	+	.	gene_id "MSTRG.144973"; transcript_id "MSTRG.144973.79"; exon_number "1";
chr4	StringTie	exon	189957399	189957502	1000	+	.	gene_id "MSTRG.144973"; transcript_id "MSTRG.144973.79"; exon_number "2";
chr4	StringTie	exon	189960748	189960839	1000	+	.	gene_id "MSTRG.144973"; transcript_id "MSTRG.144973.79"; exon_number "3";
chr4	StringTie	exon	189961807	189961932	1000	+	.	gene_id "MSTRG.144973"; transcript_id "MSTRG.144973.79"; exon_number "4";
chr4	StringTie	exon	189963093	189963199	1000	+	.	gene_id "MSTRG.144973"; transcript_id "MSTRG.144973.79"; exon_number "5";
chr4	StringTie	transcript	189955034	189963205	1000	+	.	gene_id "MSTRG.144973"; transcript_id "MSTRG.144973.80";
chr4	StringTie	exon	189955034	189955151	1000	+	.	gene_id "MSTRG.144973"; transcript_id "MSTRG.144973.80"; exon_number "1";
chr4	StringTie	exon	189957398	189957502	1000	+	.	gene_id "MSTRG.144973"; transcript_id "MSTRG.144973.80"; exon_number "2";
chr4	StringTie	exon	189960748	189960838	1000	+	.	gene_id "MSTRG.144973"; transcript_id "MSTRG.144973.80"; exon_number "3";
chr4	StringTie	exon	189961860	189961932	1000	+	.	gene_id "MSTRG.144973"; transcript_id "MSTRG.144973.80"; exon_number "4";
chr4	StringTie	exon	189963093	189963205	1000	+	.	gene_id "MSTRG.144973"; transcript_id "MSTRG.144973.80"; exon_number "5";
chr4	StringTie	transcript	189955034	189963204	1000	+	.	gene_id "MSTRG.144973"; transcript_id "MSTRG.144973.81";
chr4	StringTie	exon	189955034	189955151	1000	+	.	gene_id "MSTRG.144973"; transcript_id "MSTRG.144973.81"; exon_number "1";
chr4	StringTie	exon	189957398	189957502	1000	+	.	gene_id "MSTRG.144973"; transcript_id "MSTRG.144973.81"; exon_number "2";
chr4	StringTie	exon	189960748	189960839	1000	+	.	gene_id "MSTRG.144973"; transcript_id "MSTRG.144973.81"; exon_number "3";
chr4	StringTie	exon	189961822	189961931	1000	+	.	gene_id "MSTRG.144973"; transcript_id "MSTRG.144973.81"; exon_number "4";
chr4	StringTie	exon	189963093	189963204	1000	+	.	gene_id "MSTRG.144973"; transcript_id "MSTRG.144973.81"; exon_number "5";
chr4	StringTie	transcript	189955034	189963280	1000	+	.	gene_id "MSTRG.144973"; transcript_id "MSTRG.144973.82";
chr4	StringTie	exon	189955034	189955151	1000	+	.	gene_id "MSTRG.144973"; transcript_id "MSTRG.144973.82"; exon_number "1";
chr4	StringTie	exon	189957398	189957502	1000	+	.	gene_id "MSTRG.144973"; transcript_id "MSTRG.144973.82"; exon_number "2";
chr4	StringTie	exon	189960748	189960839	1000	+	.	gene_id "MSTRG.144973"; transcript_id "MSTRG.144973.82"; exon_number "3";
chr4	StringTie	exon	189961428	189961502	1000	+	.	gene_id "MSTRG.144973"; transcript_id "MSTRG.144973.82"; exon_number "4";
chr4	StringTie	exon	189961822	189961932	1000	+	.	gene_id "MSTRG.144973"; transcript_id "MSTRG.144973.82"; exon_number "5";
chr4	StringTie	exon	189963093	189963280	1000	+	.	gene_id "MSTRG.144973"; transcript_id "MSTRG.144973.82"; exon_number "6";
chr4	StringTie	transcript	189955034	189963200	1000	+	.	gene_id "MSTRG.144973"; transcript_id "MSTRG.144973.83";
chr4	StringTie	exon	189955034	189955151	1000	+	.	gene_id "MSTRG.144973"; transcript_id "MSTRG.144973.83"; exon_number "1";
chr4	StringTie	exon	189957398	189957502	1000	+	.	gene_id "MSTRG.144973"; transcript_id "MSTRG.144973.83"; exon_number "2";
chr4	StringTie	exon	189960748	189960839	1000	+	.	gene_id "MSTRG.144973"; transcript_id "MSTRG.144973.83"; exon_number "3";
chr4	StringTie	exon	189961428	189961550	1000	+	.	gene_id "MSTRG.144973"; transcript_id "MSTRG.144973.83"; exon_number "4";
chr4	StringTie	exon	189961822	189961932	1000	+	.	gene_id "MSTRG.144973"; transcript_id "MSTRG.144973.83"; exon_number "5";
chr4	StringTie	exon	189963093	189963200	1000	+	.	gene_id "MSTRG.144973"; transcript_id "MSTRG.144973.83"; exon_number "6";
chr4	StringTie	transcript	189940798	189963310	1000	+	.	gene_id "MSTRG.144973"; transcript_id "MSTRG.144973.9";
chr4	StringTie	exon	189940798	189941071	1000	+	.	gene_id "MSTRG.144973"; transcript_id "MSTRG.144973.9"; exon_number "1";
chr4	StringTie	exon	189943202	189943272	1000	+	.	gene_id "MSTRG.144973"; transcript_id "MSTRG.144973.9"; exon_number "2";
chr4	StringTie	exon	189952162	189952287	1000	+	.	gene_id "MSTRG.144973"; transcript_id "MSTRG.144973.9"; exon_number "3";
chr4	StringTie	exon	189957398	189957502	1000	+	.	gene_id "MSTRG.144973"; transcript_id "MSTRG.144973.9"; exon_number "4";
chr4	StringTie	exon	189960748	189960839	1000	+	.	gene_id "MSTRG.144973"; transcript_id "MSTRG.144973.9"; exon_number "5";
chr4	StringTie	exon	189961822	189961932	1000	+	.	gene_id "MSTRG.144973"; transcript_id "MSTRG.144973.9"; exon_number "6";
chr4	StringTie	exon	189963096	189963310	1000	+	.	gene_id "MSTRG.144973"; transcript_id "MSTRG.144973.9"; exon_number "7";
chr4	StringTie	transcript	189973599	189973847	1000	-	.	gene_id "MSTRG.144974"; transcript_id "ENST00000506434"; gene_name "MLLT10P2"; ref_gene_id "ENSG00000249462";
chr4	StringTie	exon	189973599	189973847	1000	-	.	gene_id "MSTRG.144974"; transcript_id "ENST00000506434"; exon_number "1"; gene_name "MLLT10P2"; ref_gene_id "ENSG00000249462";
chr4	StringTie	transcript	189973286	189980360	1000	-	.	gene_id "MSTRG.144974"; transcript_id "MSTRG.144974.1";
chr4	StringTie	exon	189973286	189973855	1000	-	.	gene_id "MSTRG.144974"; transcript_id "MSTRG.144974.1"; exon_number "1";
chr4	StringTie	exon	189979164	189979245	1000	-	.	gene_id "MSTRG.144974"; transcript_id "MSTRG.144974.1"; exon_number "2";
chr4	StringTie	exon	189980223	189980360	1000	-	.	gene_id "MSTRG.144974"; transcript_id "MSTRG.144974.1"; exon_number "3";
chr4	StringTie	transcript	189979902	189982379	1000	+	.	gene_id "MSTRG.144975"; transcript_id "ENST00000604941"; gene_name "AF146191.8"; ref_gene_id "ENSG00000271307";
chr4	StringTie	exon	189979902	189980081	1000	+	.	gene_id "MSTRG.144975"; transcript_id "ENST00000604941"; exon_number "1"; gene_name "AF146191.8"; ref_gene_id "ENSG00000271307";
chr4	StringTie	exon	189980133	189980395	1000	+	.	gene_id "MSTRG.144975"; transcript_id "ENST00000604941"; exon_number "2"; gene_name "AF146191.8"; ref_gene_id "ENSG00000271307";
chr4	StringTie	exon	189980485	189980608	1000	+	.	gene_id "MSTRG.144975"; transcript_id "ENST00000604941"; exon_number "3"; gene_name "AF146191.8"; ref_gene_id "ENSG00000271307";
chr4	StringTie	exon	189981234	189981326	1000	+	.	gene_id "MSTRG.144975"; transcript_id "ENST00000604941"; exon_number "4"; gene_name "AF146191.8"; ref_gene_id "ENSG00000271307";
chr4	StringTie	exon	189981699	189981815	1000	+	.	gene_id "MSTRG.144975"; transcript_id "ENST00000604941"; exon_number "5"; gene_name "AF146191.8"; ref_gene_id "ENSG00000271307";
chr4	StringTie	exon	189982268	189982379	1000	+	.	gene_id "MSTRG.144975"; transcript_id "ENST00000604941"; exon_number "6"; gene_name "AF146191.8"; ref_gene_id "ENSG00000271307";
chr4	StringTie	transcript	189979778	189982526	1000	+	.	gene_id "MSTRG.144975"; transcript_id "MSTRG.144975.1";
chr4	StringTie	exon	189979778	189980395	1000	+	.	gene_id "MSTRG.144975"; transcript_id "MSTRG.144975.1"; exon_number "1";
chr4	StringTie	exon	189981055	189982526	1000	+	.	gene_id "MSTRG.144975"; transcript_id "MSTRG.144975.1"; exon_number "2";
chr4	StringTie	transcript	189979778	189982526	1000	+	.	gene_id "MSTRG.144975"; transcript_id "MSTRG.144975.2";
chr4	StringTie	exon	189979778	189980185	1000	+	.	gene_id "MSTRG.144975"; transcript_id "MSTRG.144975.2"; exon_number "1";
chr4	StringTie	exon	189980286	189980395	1000	+	.	gene_id "MSTRG.144975"; transcript_id "MSTRG.144975.2"; exon_number "2";
chr4	StringTie	exon	189981116	189982526	1000	+	.	gene_id "MSTRG.144975"; transcript_id "MSTRG.144975.2"; exon_number "3";
chr4	StringTie	transcript	189979791	189983709	1000	+	.	gene_id "MSTRG.144975"; transcript_id "MSTRG.144975.3";
chr4	StringTie	exon	189979791	189980395	1000	+	.	gene_id "MSTRG.144975"; transcript_id "MSTRG.144975.3"; exon_number "1";
chr4	StringTie	exon	189981116	189983709	1000	+	.	gene_id "MSTRG.144975"; transcript_id "MSTRG.144975.3"; exon_number "2";
chr4	StringTie	transcript	189982523	189984871	1000	-	.	gene_id "MSTRG.144976"; transcript_id "ENST00000428444"; gene_name "TUBB7P"; ref_gene_id "ENSG00000251297";
chr4	StringTie	exon	189982523	189983550	1000	-	.	gene_id "MSTRG.144976"; transcript_id "ENST00000428444"; exon_number "1"; gene_name "TUBB7P"; ref_gene_id "ENSG00000251297";
chr4	StringTie	exon	189984255	189984365	1000	-	.	gene_id "MSTRG.144976"; transcript_id "ENST00000428444"; exon_number "2"; gene_name "TUBB7P"; ref_gene_id "ENSG00000251297";
chr4	StringTie	exon	189984444	189984552	1000	-	.	gene_id "MSTRG.144976"; transcript_id "ENST00000428444"; exon_number "3"; gene_name "TUBB7P"; ref_gene_id "ENSG00000251297";
chr4	StringTie	exon	189984815	189984871	1000	-	.	gene_id "MSTRG.144976"; transcript_id "ENST00000428444"; exon_number "4"; gene_name "TUBB7P"; ref_gene_id "ENSG00000251297";
chr4	StringTie	transcript	189982377	189984574	1000	-	.	gene_id "MSTRG.144976"; transcript_id "MSTRG.144976.1";
chr4	StringTie	exon	189982377	189983550	1000	-	.	gene_id "MSTRG.144976"; transcript_id "MSTRG.144976.1"; exon_number "1";
chr4	StringTie	exon	189983852	189984365	1000	-	.	gene_id "MSTRG.144976"; transcript_id "MSTRG.144976.1"; exon_number "2";
chr4	StringTie	exon	189984444	189984574	1000	-	.	gene_id "MSTRG.144976"; transcript_id "MSTRG.144976.1"; exon_number "3";
chr4	StringTie	transcript	189982377	189984549	1000	-	.	gene_id "MSTRG.144976"; transcript_id "MSTRG.144976.2";
chr4	StringTie	exon	189982377	189983550	1000	-	.	gene_id "MSTRG.144976"; transcript_id "MSTRG.144976.2"; exon_number "1";
chr4	StringTie	exon	189983959	189984365	1000	-	.	gene_id "MSTRG.144976"; transcript_id "MSTRG.144976.2"; exon_number "2";
chr4	StringTie	exon	189984444	189984549	1000	-	.	gene_id "MSTRG.144976"; transcript_id "MSTRG.144976.2"; exon_number "3";
chr4	StringTie	transcript	189982379	189986511	1000	-	.	gene_id "MSTRG.144976"; transcript_id "MSTRG.144976.3";
chr4	StringTie	exon	189982379	189982873	1000	-	.	gene_id "MSTRG.144976"; transcript_id "MSTRG.144976.3"; exon_number "1";
chr4	StringTie	exon	189983551	189984365	1000	-	.	gene_id "MSTRG.144976"; transcript_id "MSTRG.144976.3"; exon_number "2";
chr4	StringTie	exon	189984444	189984552	1000	-	.	gene_id "MSTRG.144976"; transcript_id "MSTRG.144976.3"; exon_number "3";
chr4	StringTie	exon	189985041	189986511	1000	-	.	gene_id "MSTRG.144976"; transcript_id "MSTRG.144976.3"; exon_number "4";
chr4	StringTie	transcript	189982523	190008663	1000	-	.	gene_id "MSTRG.144976"; transcript_id "MSTRG.144976.4";
chr4	StringTie	exon	189982523	189983550	1000	-	.	gene_id "MSTRG.144976"; transcript_id "MSTRG.144976.4"; exon_number "1";
chr4	StringTie	exon	189984255	189984365	1000	-	.	gene_id "MSTRG.144976"; transcript_id "MSTRG.144976.4"; exon_number "2";
chr4	StringTie	exon	189984444	189984552	1000	-	.	gene_id "MSTRG.144976"; transcript_id "MSTRG.144976.4"; exon_number "3";
chr4	StringTie	exon	189984815	189991731	1000	-	.	gene_id "MSTRG.144976"; transcript_id "MSTRG.144976.4"; exon_number "4";
chr4	StringTie	exon	190008179	190008663	1000	-	.	gene_id "MSTRG.144976"; transcript_id "MSTRG.144976.4"; exon_number "5";
chr4	StringTie	transcript	189982538	189985271	1000	-	.	gene_id "MSTRG.144976"; transcript_id "MSTRG.144976.6";
chr4	StringTie	exon	189982538	189983550	1000	-	.	gene_id "MSTRG.144976"; transcript_id "MSTRG.144976.6"; exon_number "1";
chr4	StringTie	exon	189983959	189984552	1000	-	.	gene_id "MSTRG.144976"; transcript_id "MSTRG.144976.6"; exon_number "2";
chr4	StringTie	exon	189985041	189985271	1000	-	.	gene_id "MSTRG.144976"; transcript_id "MSTRG.144976.6"; exon_number "3";
chr4	StringTie	transcript	189990792	189995379	1000	-	.	gene_id "MSTRG.144976"; transcript_id "MSTRG.144976.7";
chr4	StringTie	exon	189990792	189991731	1000	-	.	gene_id "MSTRG.144976"; transcript_id "MSTRG.144976.7"; exon_number "1";
chr4	StringTie	exon	189992648	189992838	1000	-	.	gene_id "MSTRG.144976"; transcript_id "MSTRG.144976.7"; exon_number "2";
chr4	StringTie	exon	189993901	189995379	1000	-	.	gene_id "MSTRG.144976"; transcript_id "MSTRG.144976.7"; exon_number "3";
chr4	StringTie	transcript	189997609	190010068	1000	-	.	gene_id "MSTRG.144976"; transcript_id "MSTRG.144976.8";
chr4	StringTie	exon	189997609	189997719	1000	-	.	gene_id "MSTRG.144976"; transcript_id "MSTRG.144976.8"; exon_number "1";
chr4	StringTie	exon	190008179	190010068	1000	-	.	gene_id "MSTRG.144976"; transcript_id "MSTRG.144976.8"; exon_number "2";
chr4	StringTie	transcript	189986732	190010040	1000	+	.	gene_id "MSTRG.144977"; transcript_id "MSTRG.144977.1";
chr4	StringTie	exon	189986732	189987153	1000	+	.	gene_id "MSTRG.144977"; transcript_id "MSTRG.144977.1"; exon_number "1";
chr4	StringTie	exon	190000238	190010040	1000	+	.	gene_id "MSTRG.144977"; transcript_id "MSTRG.144977.1"; exon_number "2";
chr4	StringTie	transcript	190008604	190009633	1000	+	.	gene_id "MSTRG.144977"; transcript_id "MSTRG.144977.2";
chr4	StringTie	exon	190008604	190009096	1000	+	.	gene_id "MSTRG.144977"; transcript_id "MSTRG.144977.2"; exon_number "1";
chr4	StringTie	exon	190009276	190009633	1000	+	.	gene_id "MSTRG.144977"; transcript_id "MSTRG.144977.2"; exon_number "2";
chr4	StringTie	transcript	189997041	190005452	1000	-	.	gene_id "MSTRG.144978"; transcript_id "MSTRG.144978.1";
chr4	StringTie	exon	189997041	189997140	1000	-	.	gene_id "MSTRG.144978"; transcript_id "MSTRG.144978.1"; exon_number "1";
chr4	StringTie	exon	190004820	190005452	1000	-	.	gene_id "MSTRG.144978"; transcript_id "MSTRG.144978.1"; exon_number "2";
chr4	StringTie	transcript	190015138	190015255	1000	+	.	gene_id "MSTRG.144979"; transcript_id "ENST00000362702"; gene_name "RNA5SP174"; ref_gene_id "ENSG00000199572";
chr4	StringTie	exon	190015138	190015255	1000	+	.	gene_id "MSTRG.144979"; transcript_id "ENST00000362702"; exon_number "1"; gene_name "RNA5SP174"; ref_gene_id "ENSG00000199572";
chr4	StringTie	transcript	190017696	190017814	1000	+	.	gene_id "MSTRG.144979"; transcript_id "ENST00000364275"; gene_name "RNA5SP175"; ref_gene_id "ENSG00000201145";
chr4	StringTie	exon	190017696	190017814	1000	+	.	gene_id "MSTRG.144979"; transcript_id "ENST00000364275"; exon_number "1"; gene_name "RNA5SP175"; ref_gene_id "ENSG00000201145";
chr4	StringTie	transcript	190010864	190024341	1000	+	.	gene_id "MSTRG.144979"; transcript_id "MSTRG.144979.1";
chr4	StringTie	exon	190010864	190021303	1000	+	.	gene_id "MSTRG.144979"; transcript_id "MSTRG.144979.1"; exon_number "1";
chr4	StringTie	exon	190021421	190021568	1000	+	.	gene_id "MSTRG.144979"; transcript_id "MSTRG.144979.1"; exon_number "2";
chr4	StringTie	exon	190023145	190024341	1000	+	.	gene_id "MSTRG.144979"; transcript_id "MSTRG.144979.1"; exon_number "3";
chr4	StringTie	transcript	190014888	190030961	1000	+	.	gene_id "MSTRG.144979"; transcript_id "MSTRG.144979.2";
chr4	StringTie	exon	190014888	190021568	1000	+	.	gene_id "MSTRG.144979"; transcript_id "MSTRG.144979.2"; exon_number "1";
chr4	StringTie	exon	190027995	190030961	1000	+	.	gene_id "MSTRG.144979"; transcript_id "MSTRG.144979.2"; exon_number "2";
chr4	StringTie	transcript	190014888	190024223	1000	+	.	gene_id "MSTRG.144979"; transcript_id "MSTRG.144979.3";
chr4	StringTie	exon	190014888	190021303	1000	+	.	gene_id "MSTRG.144979"; transcript_id "MSTRG.144979.3"; exon_number "1";
chr4	StringTie	exon	190021418	190021568	1000	+	.	gene_id "MSTRG.144979"; transcript_id "MSTRG.144979.3"; exon_number "2";
chr4	StringTie	exon	190023225	190024223	1000	+	.	gene_id "MSTRG.144979"; transcript_id "MSTRG.144979.3"; exon_number "3";
chr4	StringTie	transcript	190014932	190024219	1000	+	.	gene_id "MSTRG.144979"; transcript_id "MSTRG.144979.4";
chr4	StringTie	exon	190014932	190021303	1000	+	.	gene_id "MSTRG.144979"; transcript_id "MSTRG.144979.4"; exon_number "1";
chr4	StringTie	exon	190021418	190021568	1000	+	.	gene_id "MSTRG.144979"; transcript_id "MSTRG.144979.4"; exon_number "2";
chr4	StringTie	exon	190023000	190024219	1000	+	.	gene_id "MSTRG.144979"; transcript_id "MSTRG.144979.4"; exon_number "3";
chr4	StringTie	transcript	190015073	190024341	1000	+	.	gene_id "MSTRG.144979"; transcript_id "MSTRG.144979.5";
chr4	StringTie	exon	190015073	190021303	1000	+	.	gene_id "MSTRG.144979"; transcript_id "MSTRG.144979.5"; exon_number "1";
chr4	StringTie	exon	190021418	190021568	1000	+	.	gene_id "MSTRG.144979"; transcript_id "MSTRG.144979.5"; exon_number "2";
chr4	StringTie	exon	190023145	190024341	1000	+	.	gene_id "MSTRG.144979"; transcript_id "MSTRG.144979.5"; exon_number "3";
chr4	StringTie	transcript	190015073	190024341	1000	+	.	gene_id "MSTRG.144979"; transcript_id "MSTRG.144979.6";
chr4	StringTie	exon	190015073	190021303	1000	+	.	gene_id "MSTRG.144979"; transcript_id "MSTRG.144979.6"; exon_number "1";
chr4	StringTie	exon	190021421	190021568	1000	+	.	gene_id "MSTRG.144979"; transcript_id "MSTRG.144979.6"; exon_number "2";
chr4	StringTie	exon	190023000	190024341	1000	+	.	gene_id "MSTRG.144979"; transcript_id "MSTRG.144979.6"; exon_number "3";
chr4	StringTie	transcript	190016302	190024303	1000	+	.	gene_id "MSTRG.144979"; transcript_id "MSTRG.144979.8";
chr4	StringTie	exon	190016302	190020039	1000	+	.	gene_id "MSTRG.144979"; transcript_id "MSTRG.144979.8"; exon_number "1";
chr4	StringTie	exon	190023116	190024303	1000	+	.	gene_id "MSTRG.144979"; transcript_id "MSTRG.144979.8"; exon_number "2";
chr1	StringTie	transcript	200969390	201023700	1000	-	.	gene_id "MSTRG.14498"; transcript_id "ENST00000332129"; gene_name "KIF21B"; ref_gene_id "ENSG00000116852";
chr1	StringTie	exon	200969390	200974194	1000	-	.	gene_id "MSTRG.14498"; transcript_id "ENST00000332129"; exon_number "1"; gene_name "KIF21B"; ref_gene_id "ENSG00000116852";
chr1	StringTie	exon	200974714	200974913	1000	-	.	gene_id "MSTRG.14498"; transcript_id "ENST00000332129"; exon_number "2"; gene_name "KIF21B"; ref_gene_id "ENSG00000116852";
chr1	StringTie	exon	200975499	200975669	1000	-	.	gene_id "MSTRG.14498"; transcript_id "ENST00000332129"; exon_number "3"; gene_name "KIF21B"; ref_gene_id "ENSG00000116852";
chr1	StringTie	exon	200976776	200976893	1000	-	.	gene_id "MSTRG.14498"; transcript_id "ENST00000332129"; exon_number "4"; gene_name "KIF21B"; ref_gene_id "ENSG00000116852";
chr1	StringTie	exon	200977212	200977376	1000	-	.	gene_id "MSTRG.14498"; transcript_id "ENST00000332129"; exon_number "5"; gene_name "KIF21B"; ref_gene_id "ENSG00000116852";
chr1	StringTie	exon	200979535	200979715	1000	-	.	gene_id "MSTRG.14498"; transcript_id "ENST00000332129"; exon_number "6"; gene_name "KIF21B"; ref_gene_id "ENSG00000116852";
chr1	StringTie	exon	200980960	200981096	1000	-	.	gene_id "MSTRG.14498"; transcript_id "ENST00000332129"; exon_number "7"; gene_name "KIF21B"; ref_gene_id "ENSG00000116852";
chr1	StringTie	exon	200984859	200984972	1000	-	.	gene_id "MSTRG.14498"; transcript_id "ENST00000332129"; exon_number "8"; gene_name "KIF21B"; ref_gene_id "ENSG00000116852";
chr1	StringTie	exon	200986844	200986918	1000	-	.	gene_id "MSTRG.14498"; transcript_id "ENST00000332129"; exon_number "9"; gene_name "KIF21B"; ref_gene_id "ENSG00000116852";
chr1	StringTie	exon	200986996	200987201	1000	-	.	gene_id "MSTRG.14498"; transcript_id "ENST00000332129"; exon_number "10"; gene_name "KIF21B"; ref_gene_id "ENSG00000116852";
chr1	StringTie	exon	200988296	200988353	1000	-	.	gene_id "MSTRG.14498"; transcript_id "ENST00000332129"; exon_number "11"; gene_name "KIF21B"; ref_gene_id "ENSG00000116852";
chr1	StringTie	exon	200988493	200988544	1000	-	.	gene_id "MSTRG.14498"; transcript_id "ENST00000332129"; exon_number "12"; gene_name "KIF21B"; ref_gene_id "ENSG00000116852";
chr1	StringTie	exon	200988766	200988931	1000	-	.	gene_id "MSTRG.14498"; transcript_id "ENST00000332129"; exon_number "13"; gene_name "KIF21B"; ref_gene_id "ENSG00000116852";
chr1	StringTie	exon	200989942	200990043	1000	-	.	gene_id "MSTRG.14498"; transcript_id "ENST00000332129"; exon_number "14"; gene_name "KIF21B"; ref_gene_id "ENSG00000116852";
chr1	StringTie	exon	200990138	200990332	1000	-	.	gene_id "MSTRG.14498"; transcript_id "ENST00000332129"; exon_number "15"; gene_name "KIF21B"; ref_gene_id "ENSG00000116852";
chr1	StringTie	exon	200990576	200990723	1000	-	.	gene_id "MSTRG.14498"; transcript_id "ENST00000332129"; exon_number "16"; gene_name "KIF21B"; ref_gene_id "ENSG00000116852";
chr1	StringTie	exon	200990917	200991149	1000	-	.	gene_id "MSTRG.14498"; transcript_id "ENST00000332129"; exon_number "17"; gene_name "KIF21B"; ref_gene_id "ENSG00000116852";
chr1	StringTie	exon	200991657	200991725	1000	-	.	gene_id "MSTRG.14498"; transcript_id "ENST00000332129"; exon_number "18"; gene_name "KIF21B"; ref_gene_id "ENSG00000116852";
chr1	StringTie	exon	200992282	200992389	1000	-	.	gene_id "MSTRG.14498"; transcript_id "ENST00000332129"; exon_number "19"; gene_name "KIF21B"; ref_gene_id "ENSG00000116852";
chr1	StringTie	exon	200996196	200996395	1000	-	.	gene_id "MSTRG.14498"; transcript_id "ENST00000332129"; exon_number "20"; gene_name "KIF21B"; ref_gene_id "ENSG00000116852";
chr1	StringTie	exon	200998384	200998575	1000	-	.	gene_id "MSTRG.14498"; transcript_id "ENST00000332129"; exon_number "21"; gene_name "KIF21B"; ref_gene_id "ENSG00000116852";
chr1	StringTie	exon	200999349	200999466	1000	-	.	gene_id "MSTRG.14498"; transcript_id "ENST00000332129"; exon_number "22"; gene_name "KIF21B"; ref_gene_id "ENSG00000116852";
chr1	StringTie	exon	200999883	200999964	1000	-	.	gene_id "MSTRG.14498"; transcript_id "ENST00000332129"; exon_number "23"; gene_name "KIF21B"; ref_gene_id "ENSG00000116852";
chr1	StringTie	exon	201000390	201000608	1000	-	.	gene_id "MSTRG.14498"; transcript_id "ENST00000332129"; exon_number "24"; gene_name "KIF21B"; ref_gene_id "ENSG00000116852";
chr1	StringTie	exon	201000717	201000780	1000	-	.	gene_id "MSTRG.14498"; transcript_id "ENST00000332129"; exon_number "25"; gene_name "KIF21B"; ref_gene_id "ENSG00000116852";
chr1	StringTie	exon	201002161	201002350	1000	-	.	gene_id "MSTRG.14498"; transcript_id "ENST00000332129"; exon_number "26"; gene_name "KIF21B"; ref_gene_id "ENSG00000116852";
chr1	StringTie	exon	201003586	201003781	1000	-	.	gene_id "MSTRG.14498"; transcript_id "ENST00000332129"; exon_number "27"; gene_name "KIF21B"; ref_gene_id "ENSG00000116852";
chr1	StringTie	exon	201004340	201004455	1000	-	.	gene_id "MSTRG.14498"; transcript_id "ENST00000332129"; exon_number "28"; gene_name "KIF21B"; ref_gene_id "ENSG00000116852";
chr1	StringTie	exon	201004766	201004933	1000	-	.	gene_id "MSTRG.14498"; transcript_id "ENST00000332129"; exon_number "29"; gene_name "KIF21B"; ref_gene_id "ENSG00000116852";
chr1	StringTie	exon	201005308	201005442	1000	-	.	gene_id "MSTRG.14498"; transcript_id "ENST00000332129"; exon_number "30"; gene_name "KIF21B"; ref_gene_id "ENSG00000116852";
chr1	StringTie	exon	201005545	201005694	1000	-	.	gene_id "MSTRG.14498"; transcript_id "ENST00000332129"; exon_number "31"; gene_name "KIF21B"; ref_gene_id "ENSG00000116852";
chr1	StringTie	exon	201008769	201008951	1000	-	.	gene_id "MSTRG.14498"; transcript_id "ENST00000332129"; exon_number "32"; gene_name "KIF21B"; ref_gene_id "ENSG00000116852";
chr1	StringTie	exon	201009266	201009488	1000	-	.	gene_id "MSTRG.14498"; transcript_id "ENST00000332129"; exon_number "33"; gene_name "KIF21B"; ref_gene_id "ENSG00000116852";
chr1	StringTie	exon	201023343	201023700	1000	-	.	gene_id "MSTRG.14498"; transcript_id "ENST00000332129"; exon_number "34"; gene_name "KIF21B"; ref_gene_id "ENSG00000116852";
chr1	StringTie	transcript	200972990	201023408	1000	-	.	gene_id "MSTRG.14498"; transcript_id "ENST00000360529"; gene_name "KIF21B"; ref_gene_id "ENSG00000116852";
chr1	StringTie	exon	200972990	200973578	1000	-	.	gene_id "MSTRG.14498"; transcript_id "ENST00000360529"; exon_number "1"; gene_name "KIF21B"; ref_gene_id "ENSG00000116852";
chr1	StringTie	exon	200974714	200974913	1000	-	.	gene_id "MSTRG.14498"; transcript_id "ENST00000360529"; exon_number "2"; gene_name "KIF21B"; ref_gene_id "ENSG00000116852";
chr1	StringTie	exon	200975499	200975669	1000	-	.	gene_id "MSTRG.14498"; transcript_id "ENST00000360529"; exon_number "3"; gene_name "KIF21B"; ref_gene_id "ENSG00000116852";
chr1	StringTie	exon	200976776	200976893	1000	-	.	gene_id "MSTRG.14498"; transcript_id "ENST00000360529"; exon_number "4"; gene_name "KIF21B"; ref_gene_id "ENSG00000116852";
chr1	StringTie	exon	200977212	200977376	1000	-	.	gene_id "MSTRG.14498"; transcript_id "ENST00000360529"; exon_number "5"; gene_name "KIF21B"; ref_gene_id "ENSG00000116852";
chr1	StringTie	exon	200979535	200979715	1000	-	.	gene_id "MSTRG.14498"; transcript_id "ENST00000360529"; exon_number "6"; gene_name "KIF21B"; ref_gene_id "ENSG00000116852";
chr1	StringTie	exon	200980960	200981096	1000	-	.	gene_id "MSTRG.14498"; transcript_id "ENST00000360529"; exon_number "7"; gene_name "KIF21B"; ref_gene_id "ENSG00000116852";
chr1	StringTie	exon	200984859	200984972	1000	-	.	gene_id "MSTRG.14498"; transcript_id "ENST00000360529"; exon_number "8"; gene_name "KIF21B"; ref_gene_id "ENSG00000116852";
chr1	StringTie	exon	200986844	200986918	1000	-	.	gene_id "MSTRG.14498"; transcript_id "ENST00000360529"; exon_number "9"; gene_name "KIF21B"; ref_gene_id "ENSG00000116852";
chr1	StringTie	exon	200986996	200987201	1000	-	.	gene_id "MSTRG.14498"; transcript_id "ENST00000360529"; exon_number "10"; gene_name "KIF21B"; ref_gene_id "ENSG00000116852";
chr1	StringTie	exon	200988296	200988353	1000	-	.	gene_id "MSTRG.14498"; transcript_id "ENST00000360529"; exon_number "11"; gene_name "KIF21B"; ref_gene_id "ENSG00000116852";
chr1	StringTie	exon	200988493	200988544	1000	-	.	gene_id "MSTRG.14498"; transcript_id "ENST00000360529"; exon_number "12"; gene_name "KIF21B"; ref_gene_id "ENSG00000116852";
chr1	StringTie	exon	200988766	200988931	1000	-	.	gene_id "MSTRG.14498"; transcript_id "ENST00000360529"; exon_number "13"; gene_name "KIF21B"; ref_gene_id "ENSG00000116852";
chr1	StringTie	exon	200989942	200990043	1000	-	.	gene_id "MSTRG.14498"; transcript_id "ENST00000360529"; exon_number "14"; gene_name "KIF21B"; ref_gene_id "ENSG00000116852";
chr1	StringTie	exon	200990138	200990332	1000	-	.	gene_id "MSTRG.14498"; transcript_id "ENST00000360529"; exon_number "15"; gene_name "KIF21B"; ref_gene_id "ENSG00000116852";
chr1	StringTie	exon	200990576	200990723	1000	-	.	gene_id "MSTRG.14498"; transcript_id "ENST00000360529"; exon_number "16"; gene_name "KIF21B"; ref_gene_id "ENSG00000116852";
chr1	StringTie	exon	200990917	200991149	1000	-	.	gene_id "MSTRG.14498"; transcript_id "ENST00000360529"; exon_number "17"; gene_name "KIF21B"; ref_gene_id "ENSG00000116852";
chr1	StringTie	exon	200991657	200991725	1000	-	.	gene_id "MSTRG.14498"; transcript_id "ENST00000360529"; exon_number "18"; gene_name "KIF21B"; ref_gene_id "ENSG00000116852";
chr1	StringTie	exon	200992282	200992389	1000	-	.	gene_id "MSTRG.14498"; transcript_id "ENST00000360529"; exon_number "19"; gene_name "KIF21B"; ref_gene_id "ENSG00000116852";
chr1	StringTie	exon	200996196	200996395	1000	-	.	gene_id "MSTRG.14498"; transcript_id "ENST00000360529"; exon_number "20"; gene_name "KIF21B"; ref_gene_id "ENSG00000116852";
chr1	StringTie	exon	200998384	200998575	1000	-	.	gene_id "MSTRG.14498"; transcript_id "ENST00000360529"; exon_number "21"; gene_name "KIF21B"; ref_gene_id "ENSG00000116852";
chr1	StringTie	exon	200999349	200999466	1000	-	.	gene_id "MSTRG.14498"; transcript_id "ENST00000360529"; exon_number "22"; gene_name "KIF21B"; ref_gene_id "ENSG00000116852";
chr1	StringTie	exon	200999883	200999964	1000	-	.	gene_id "MSTRG.14498"; transcript_id "ENST00000360529"; exon_number "23"; gene_name "KIF21B"; ref_gene_id "ENSG00000116852";
chr1	StringTie	exon	201000390	201000608	1000	-	.	gene_id "MSTRG.14498"; transcript_id "ENST00000360529"; exon_number "24"; gene_name "KIF21B"; ref_gene_id "ENSG00000116852";
chr1	StringTie	exon	201000717	201000780	1000	-	.	gene_id "MSTRG.14498"; transcript_id "ENST00000360529"; exon_number "25"; gene_name "KIF21B"; ref_gene_id "ENSG00000116852";
chr1	StringTie	exon	201002161	201002350	1000	-	.	gene_id "MSTRG.14498"; transcript_id "ENST00000360529"; exon_number "26"; gene_name "KIF21B"; ref_gene_id "ENSG00000116852";
chr1	StringTie	exon	201003586	201003781	1000	-	.	gene_id "MSTRG.14498"; transcript_id "ENST00000360529"; exon_number "27"; gene_name "KIF21B"; ref_gene_id "ENSG00000116852";
chr1	StringTie	exon	201004340	201004455	1000	-	.	gene_id "MSTRG.14498"; transcript_id "ENST00000360529"; exon_number "28"; gene_name "KIF21B"; ref_gene_id "ENSG00000116852";
chr1	StringTie	exon	201004766	201004933	1000	-	.	gene_id "MSTRG.14498"; transcript_id "ENST00000360529"; exon_number "29"; gene_name "KIF21B"; ref_gene_id "ENSG00000116852";
chr1	StringTie	exon	201005308	201005442	1000	-	.	gene_id "MSTRG.14498"; transcript_id "ENST00000360529"; exon_number "30"; gene_name "KIF21B"; ref_gene_id "ENSG00000116852";
chr1	StringTie	exon	201005545	201005694	1000	-	.	gene_id "MSTRG.14498"; transcript_id "ENST00000360529"; exon_number "31"; gene_name "KIF21B"; ref_gene_id "ENSG00000116852";
chr1	StringTie	exon	201008769	201008951	1000	-	.	gene_id "MSTRG.14498"; transcript_id "ENST00000360529"; exon_number "32"; gene_name "KIF21B"; ref_gene_id "ENSG00000116852";
chr1	StringTie	exon	201009266	201009488	1000	-	.	gene_id "MSTRG.14498"; transcript_id "ENST00000360529"; exon_number "33"; gene_name "KIF21B"; ref_gene_id "ENSG00000116852";
chr1	StringTie	exon	201023343	201023408	1000	-	.	gene_id "MSTRG.14498"; transcript_id "ENST00000360529"; exon_number "34"; gene_name "KIF21B"; ref_gene_id "ENSG00000116852";
chr1	StringTie	transcript	200973807	201023700	1000	-	.	gene_id "MSTRG.14498"; transcript_id "ENST00000422435"; gene_name "KIF21B"; ref_gene_id "ENSG00000116852";
chr1	StringTie	exon	200973807	200974194	1000	-	.	gene_id "MSTRG.14498"; transcript_id "ENST00000422435"; exon_number "1"; gene_name "KIF21B"; ref_gene_id "ENSG00000116852";
chr1	StringTie	exon	200974714	200974913	1000	-	.	gene_id "MSTRG.14498"; transcript_id "ENST00000422435"; exon_number "2"; gene_name "KIF21B"; ref_gene_id "ENSG00000116852";
chr1	StringTie	exon	200975499	200975669	1000	-	.	gene_id "MSTRG.14498"; transcript_id "ENST00000422435"; exon_number "3"; gene_name "KIF21B"; ref_gene_id "ENSG00000116852";
chr1	StringTie	exon	200976776	200976893	1000	-	.	gene_id "MSTRG.14498"; transcript_id "ENST00000422435"; exon_number "4"; gene_name "KIF21B"; ref_gene_id "ENSG00000116852";
chr1	StringTie	exon	200977212	200977376	1000	-	.	gene_id "MSTRG.14498"; transcript_id "ENST00000422435"; exon_number "5"; gene_name "KIF21B"; ref_gene_id "ENSG00000116852";
chr1	StringTie	exon	200979535	200979715	1000	-	.	gene_id "MSTRG.14498"; transcript_id "ENST00000422435"; exon_number "6"; gene_name "KIF21B"; ref_gene_id "ENSG00000116852";
chr1	StringTie	exon	200980960	200981096	1000	-	.	gene_id "MSTRG.14498"; transcript_id "ENST00000422435"; exon_number "7"; gene_name "KIF21B"; ref_gene_id "ENSG00000116852";
chr1	StringTie	exon	200983056	200983094	1000	-	.	gene_id "MSTRG.14498"; transcript_id "ENST00000422435"; exon_number "8"; gene_name "KIF21B"; ref_gene_id "ENSG00000116852";
chr1	StringTie	exon	200984859	200984972	1000	-	.	gene_id "MSTRG.14498"; transcript_id "ENST00000422435"; exon_number "9"; gene_name "KIF21B"; ref_gene_id "ENSG00000116852";
chr1	StringTie	exon	200986844	200986918	1000	-	.	gene_id "MSTRG.14498"; transcript_id "ENST00000422435"; exon_number "10"; gene_name "KIF21B"; ref_gene_id "ENSG00000116852";
chr1	StringTie	exon	200986996	200987201	1000	-	.	gene_id "MSTRG.14498"; transcript_id "ENST00000422435"; exon_number "11"; gene_name "KIF21B"; ref_gene_id "ENSG00000116852";
chr1	StringTie	exon	200988296	200988353	1000	-	.	gene_id "MSTRG.14498"; transcript_id "ENST00000422435"; exon_number "12"; gene_name "KIF21B"; ref_gene_id "ENSG00000116852";
chr1	StringTie	exon	200988493	200988544	1000	-	.	gene_id "MSTRG.14498"; transcript_id "ENST00000422435"; exon_number "13"; gene_name "KIF21B"; ref_gene_id "ENSG00000116852";
chr1	StringTie	exon	200988766	200988931	1000	-	.	gene_id "MSTRG.14498"; transcript_id "ENST00000422435"; exon_number "14"; gene_name "KIF21B"; ref_gene_id "ENSG00000116852";
chr1	StringTie	exon	200989942	200990043	1000	-	.	gene_id "MSTRG.14498"; transcript_id "ENST00000422435"; exon_number "15"; gene_name "KIF21B"; ref_gene_id "ENSG00000116852";
chr1	StringTie	exon	200990138	200990332	1000	-	.	gene_id "MSTRG.14498"; transcript_id "ENST00000422435"; exon_number "16"; gene_name "KIF21B"; ref_gene_id "ENSG00000116852";
chr1	StringTie	exon	200990576	200990723	1000	-	.	gene_id "MSTRG.14498"; transcript_id "ENST00000422435"; exon_number "17"; gene_name "KIF21B"; ref_gene_id "ENSG00000116852";
chr1	StringTie	exon	200990917	200991149	1000	-	.	gene_id "MSTRG.14498"; transcript_id "ENST00000422435"; exon_number "18"; gene_name "KIF21B"; ref_gene_id "ENSG00000116852";
chr1	StringTie	exon	200991657	200991725	1000	-	.	gene_id "MSTRG.14498"; transcript_id "ENST00000422435"; exon_number "19"; gene_name "KIF21B"; ref_gene_id "ENSG00000116852";
chr1	StringTie	exon	200992282	200992389	1000	-	.	gene_id "MSTRG.14498"; transcript_id "ENST00000422435"; exon_number "20"; gene_name "KIF21B"; ref_gene_id "ENSG00000116852";
chr1	StringTie	exon	200996196	200996395	1000	-	.	gene_id "MSTRG.14498"; transcript_id "ENST00000422435"; exon_number "21"; gene_name "KIF21B"; ref_gene_id "ENSG00000116852";
chr1	StringTie	exon	200998384	200998575	1000	-	.	gene_id "MSTRG.14498"; transcript_id "ENST00000422435"; exon_number "22"; gene_name "KIF21B"; ref_gene_id "ENSG00000116852";
chr1	StringTie	exon	200999349	200999466	1000	-	.	gene_id "MSTRG.14498"; transcript_id "ENST00000422435"; exon_number "23"; gene_name "KIF21B"; ref_gene_id "ENSG00000116852";
chr1	StringTie	exon	200999883	200999964	1000	-	.	gene_id "MSTRG.14498"; transcript_id "ENST00000422435"; exon_number "24"; gene_name "KIF21B"; ref_gene_id "ENSG00000116852";
chr1	StringTie	exon	201000390	201000608	1000	-	.	gene_id "MSTRG.14498"; transcript_id "ENST00000422435"; exon_number "25"; gene_name "KIF21B"; ref_gene_id "ENSG00000116852";
chr1	StringTie	exon	201000717	201000780	1000	-	.	gene_id "MSTRG.14498"; transcript_id "ENST00000422435"; exon_number "26"; gene_name "KIF21B"; ref_gene_id "ENSG00000116852";
chr1	StringTie	exon	201002161	201002350	1000	-	.	gene_id "MSTRG.14498"; transcript_id "ENST00000422435"; exon_number "27"; gene_name "KIF21B"; ref_gene_id "ENSG00000116852";
chr1	StringTie	exon	201003586	201003781	1000	-	.	gene_id "MSTRG.14498"; transcript_id "ENST00000422435"; exon_number "28"; gene_name "KIF21B"; ref_gene_id "ENSG00000116852";
chr1	StringTie	exon	201004340	201004455	1000	-	.	gene_id "MSTRG.14498"; transcript_id "ENST00000422435"; exon_number "29"; gene_name "KIF21B"; ref_gene_id "ENSG00000116852";
chr1	StringTie	exon	201004766	201004933	1000	-	.	gene_id "MSTRG.14498"; transcript_id "ENST00000422435"; exon_number "30"; gene_name "KIF21B"; ref_gene_id "ENSG00000116852";
chr1	StringTie	exon	201005308	201005442	1000	-	.	gene_id "MSTRG.14498"; transcript_id "ENST00000422435"; exon_number "31"; gene_name "KIF21B"; ref_gene_id "ENSG00000116852";
chr1	StringTie	exon	201005545	201005694	1000	-	.	gene_id "MSTRG.14498"; transcript_id "ENST00000422435"; exon_number "32"; gene_name "KIF21B"; ref_gene_id "ENSG00000116852";
chr1	StringTie	exon	201008769	201008951	1000	-	.	gene_id "MSTRG.14498"; transcript_id "ENST00000422435"; exon_number "33"; gene_name "KIF21B"; ref_gene_id "ENSG00000116852";
chr1	StringTie	exon	201009266	201009488	1000	-	.	gene_id "MSTRG.14498"; transcript_id "ENST00000422435"; exon_number "34"; gene_name "KIF21B"; ref_gene_id "ENSG00000116852";
chr1	StringTie	exon	201023343	201023700	1000	-	.	gene_id "MSTRG.14498"; transcript_id "ENST00000422435"; exon_number "35"; gene_name "KIF21B"; ref_gene_id "ENSG00000116852";
chr1	StringTie	transcript	200972990	201023408	1000	-	.	gene_id "MSTRG.14498"; transcript_id "ENST00000461742"; gene_name "KIF21B"; ref_gene_id "ENSG00000116852";
chr1	StringTie	exon	200972990	200973578	1000	-	.	gene_id "MSTRG.14498"; transcript_id "ENST00000461742"; exon_number "1"; gene_name "KIF21B"; ref_gene_id "ENSG00000116852";
chr1	StringTie	exon	200974714	200974913	1000	-	.	gene_id "MSTRG.14498"; transcript_id "ENST00000461742"; exon_number "2"; gene_name "KIF21B"; ref_gene_id "ENSG00000116852";
chr1	StringTie	exon	200975499	200975669	1000	-	.	gene_id "MSTRG.14498"; transcript_id "ENST00000461742"; exon_number "3"; gene_name "KIF21B"; ref_gene_id "ENSG00000116852";
chr1	StringTie	exon	200976776	200976893	1000	-	.	gene_id "MSTRG.14498"; transcript_id "ENST00000461742"; exon_number "4"; gene_name "KIF21B"; ref_gene_id "ENSG00000116852";
chr1	StringTie	exon	200977212	200977376	1000	-	.	gene_id "MSTRG.14498"; transcript_id "ENST00000461742"; exon_number "5"; gene_name "KIF21B"; ref_gene_id "ENSG00000116852";
chr1	StringTie	exon	200979535	200979715	1000	-	.	gene_id "MSTRG.14498"; transcript_id "ENST00000461742"; exon_number "6"; gene_name "KIF21B"; ref_gene_id "ENSG00000116852";
chr1	StringTie	exon	200980960	200981096	1000	-	.	gene_id "MSTRG.14498"; transcript_id "ENST00000461742"; exon_number "7"; gene_name "KIF21B"; ref_gene_id "ENSG00000116852";
chr1	StringTie	exon	200983056	200983094	1000	-	.	gene_id "MSTRG.14498"; transcript_id "ENST00000461742"; exon_number "8"; gene_name "KIF21B"; ref_gene_id "ENSG00000116852";
chr1	StringTie	exon	200984859	200984972	1000	-	.	gene_id "MSTRG.14498"; transcript_id "ENST00000461742"; exon_number "9"; gene_name "KIF21B"; ref_gene_id "ENSG00000116852";
chr1	StringTie	exon	200986844	200986918	1000	-	.	gene_id "MSTRG.14498"; transcript_id "ENST00000461742"; exon_number "10"; gene_name "KIF21B"; ref_gene_id "ENSG00000116852";
chr1	StringTie	exon	200986996	200987201	1000	-	.	gene_id "MSTRG.14498"; transcript_id "ENST00000461742"; exon_number "11"; gene_name "KIF21B"; ref_gene_id "ENSG00000116852";
chr1	StringTie	exon	200988296	200988353	1000	-	.	gene_id "MSTRG.14498"; transcript_id "ENST00000461742"; exon_number "12"; gene_name "KIF21B"; ref_gene_id "ENSG00000116852";
chr1	StringTie	exon	200988493	200988544	1000	-	.	gene_id "MSTRG.14498"; transcript_id "ENST00000461742"; exon_number "13"; gene_name "KIF21B"; ref_gene_id "ENSG00000116852";
chr1	StringTie	exon	200988766	200988931	1000	-	.	gene_id "MSTRG.14498"; transcript_id "ENST00000461742"; exon_number "14"; gene_name "KIF21B"; ref_gene_id "ENSG00000116852";
chr1	StringTie	exon	200989942	200990043	1000	-	.	gene_id "MSTRG.14498"; transcript_id "ENST00000461742"; exon_number "15"; gene_name "KIF21B"; ref_gene_id "ENSG00000116852";
chr1	StringTie	exon	200990138	200990332	1000	-	.	gene_id "MSTRG.14498"; transcript_id "ENST00000461742"; exon_number "16"; gene_name "KIF21B"; ref_gene_id "ENSG00000116852";
chr1	StringTie	exon	200990576	200990723	1000	-	.	gene_id "MSTRG.14498"; transcript_id "ENST00000461742"; exon_number "17"; gene_name "KIF21B"; ref_gene_id "ENSG00000116852";
chr1	StringTie	exon	200990917	200991149	1000	-	.	gene_id "MSTRG.14498"; transcript_id "ENST00000461742"; exon_number "18"; gene_name "KIF21B"; ref_gene_id "ENSG00000116852";
chr1	StringTie	exon	200991657	200991725	1000	-	.	gene_id "MSTRG.14498"; transcript_id "ENST00000461742"; exon_number "19"; gene_name "KIF21B"; ref_gene_id "ENSG00000116852";
chr1	StringTie	exon	200992282	200992389	1000	-	.	gene_id "MSTRG.14498"; transcript_id "ENST00000461742"; exon_number "20"; gene_name "KIF21B"; ref_gene_id "ENSG00000116852";
chr1	StringTie	exon	200996196	200996395	1000	-	.	gene_id "MSTRG.14498"; transcript_id "ENST00000461742"; exon_number "21"; gene_name "KIF21B"; ref_gene_id "ENSG00000116852";
chr1	StringTie	exon	200998384	200998575	1000	-	.	gene_id "MSTRG.14498"; transcript_id "ENST00000461742"; exon_number "22"; gene_name "KIF21B"; ref_gene_id "ENSG00000116852";
chr1	StringTie	exon	200999349	200999466	1000	-	.	gene_id "MSTRG.14498"; transcript_id "ENST00000461742"; exon_number "23"; gene_name "KIF21B"; ref_gene_id "ENSG00000116852";
chr1	StringTie	exon	200999883	200999964	1000	-	.	gene_id "MSTRG.14498"; transcript_id "ENST00000461742"; exon_number "24"; gene_name "KIF21B"; ref_gene_id "ENSG00000116852";
chr1	StringTie	exon	201000390	201000608	1000	-	.	gene_id "MSTRG.14498"; transcript_id "ENST00000461742"; exon_number "25"; gene_name "KIF21B"; ref_gene_id "ENSG00000116852";
chr1	StringTie	exon	201000717	201000780	1000	-	.	gene_id "MSTRG.14498"; transcript_id "ENST00000461742"; exon_number "26"; gene_name "KIF21B"; ref_gene_id "ENSG00000116852";
chr1	StringTie	exon	201002161	201002350	1000	-	.	gene_id "MSTRG.14498"; transcript_id "ENST00000461742"; exon_number "27"; gene_name "KIF21B"; ref_gene_id "ENSG00000116852";
chr1	StringTie	exon	201003586	201003781	1000	-	.	gene_id "MSTRG.14498"; transcript_id "ENST00000461742"; exon_number "28"; gene_name "KIF21B"; ref_gene_id "ENSG00000116852";
chr1	StringTie	exon	201004340	201004455	1000	-	.	gene_id "MSTRG.14498"; transcript_id "ENST00000461742"; exon_number "29"; gene_name "KIF21B"; ref_gene_id "ENSG00000116852";
chr1	StringTie	exon	201004766	201004933	1000	-	.	gene_id "MSTRG.14498"; transcript_id "ENST00000461742"; exon_number "30"; gene_name "KIF21B"; ref_gene_id "ENSG00000116852";
chr1	StringTie	exon	201005308	201005442	1000	-	.	gene_id "MSTRG.14498"; transcript_id "ENST00000461742"; exon_number "31"; gene_name "KIF21B"; ref_gene_id "ENSG00000116852";
chr1	StringTie	exon	201005545	201005694	1000	-	.	gene_id "MSTRG.14498"; transcript_id "ENST00000461742"; exon_number "32"; gene_name "KIF21B"; ref_gene_id "ENSG00000116852";
chr1	StringTie	exon	201008769	201008951	1000	-	.	gene_id "MSTRG.14498"; transcript_id "ENST00000461742"; exon_number "33"; gene_name "KIF21B"; ref_gene_id "ENSG00000116852";
chr1	StringTie	exon	201009266	201009488	1000	-	.	gene_id "MSTRG.14498"; transcript_id "ENST00000461742"; exon_number "34"; gene_name "KIF21B"; ref_gene_id "ENSG00000116852";
chr1	StringTie	exon	201023343	201023408	1000	-	.	gene_id "MSTRG.14498"; transcript_id "ENST00000461742"; exon_number "35"; gene_name "KIF21B"; ref_gene_id "ENSG00000116852";
chr1	StringTie	transcript	201001407	201005590	1000	-	.	gene_id "MSTRG.14498"; transcript_id "ENST00000534043"; gene_name "KIF21B"; ref_gene_id "ENSG00000116852";
chr1	StringTie	exon	201001407	201003781	1000	-	.	gene_id "MSTRG.14498"; transcript_id "ENST00000534043"; exon_number "1"; gene_name "KIF21B"; ref_gene_id "ENSG00000116852";
chr1	StringTie	exon	201004340	201004455	1000	-	.	gene_id "MSTRG.14498"; transcript_id "ENST00000534043"; exon_number "2"; gene_name "KIF21B"; ref_gene_id "ENSG00000116852";
chr1	StringTie	exon	201004541	201004933	1000	-	.	gene_id "MSTRG.14498"; transcript_id "ENST00000534043"; exon_number "3"; gene_name "KIF21B"; ref_gene_id "ENSG00000116852";
chr1	StringTie	exon	201005308	201005442	1000	-	.	gene_id "MSTRG.14498"; transcript_id "ENST00000534043"; exon_number "4"; gene_name "KIF21B"; ref_gene_id "ENSG00000116852";
chr1	StringTie	exon	201005545	201005590	1000	-	.	gene_id "MSTRG.14498"; transcript_id "ENST00000534043"; exon_number "5"; gene_name "KIF21B"; ref_gene_id "ENSG00000116852";
chr1	StringTie	transcript	200966898	201023485	1000	-	.	gene_id "MSTRG.14498"; transcript_id "MSTRG.14498.1";
chr1	StringTie	exon	200966898	200973578	1000	-	.	gene_id "MSTRG.14498"; transcript_id "MSTRG.14498.1"; exon_number "1";
chr1	StringTie	exon	200974714	200974913	1000	-	.	gene_id "MSTRG.14498"; transcript_id "MSTRG.14498.1"; exon_number "2";
chr1	StringTie	exon	200975499	200975669	1000	-	.	gene_id "MSTRG.14498"; transcript_id "MSTRG.14498.1"; exon_number "3";
chr1	StringTie	exon	200976776	200976893	1000	-	.	gene_id "MSTRG.14498"; transcript_id "MSTRG.14498.1"; exon_number "4";
chr1	StringTie	exon	200977212	200977376	1000	-	.	gene_id "MSTRG.14498"; transcript_id "MSTRG.14498.1"; exon_number "5";
chr1	StringTie	exon	200979535	200979715	1000	-	.	gene_id "MSTRG.14498"; transcript_id "MSTRG.14498.1"; exon_number "6";
chr1	StringTie	exon	200980960	200981096	1000	-	.	gene_id "MSTRG.14498"; transcript_id "MSTRG.14498.1"; exon_number "7";
chr1	StringTie	exon	200984859	200984972	1000	-	.	gene_id "MSTRG.14498"; transcript_id "MSTRG.14498.1"; exon_number "8";
chr1	StringTie	exon	200986844	200986918	1000	-	.	gene_id "MSTRG.14498"; transcript_id "MSTRG.14498.1"; exon_number "9";
chr1	StringTie	exon	200986996	200987201	1000	-	.	gene_id "MSTRG.14498"; transcript_id "MSTRG.14498.1"; exon_number "10";
chr1	StringTie	exon	200988296	200988353	1000	-	.	gene_id "MSTRG.14498"; transcript_id "MSTRG.14498.1"; exon_number "11";
chr1	StringTie	exon	200988493	200988544	1000	-	.	gene_id "MSTRG.14498"; transcript_id "MSTRG.14498.1"; exon_number "12";
chr1	StringTie	exon	200988766	200988931	1000	-	.	gene_id "MSTRG.14498"; transcript_id "MSTRG.14498.1"; exon_number "13";
chr1	StringTie	exon	200989942	200990043	1000	-	.	gene_id "MSTRG.14498"; transcript_id "MSTRG.14498.1"; exon_number "14";
chr1	StringTie	exon	200990138	200990332	1000	-	.	gene_id "MSTRG.14498"; transcript_id "MSTRG.14498.1"; exon_number "15";
chr1	StringTie	exon	200990576	200990723	1000	-	.	gene_id "MSTRG.14498"; transcript_id "MSTRG.14498.1"; exon_number "16";
chr1	StringTie	exon	200990917	200991149	1000	-	.	gene_id "MSTRG.14498"; transcript_id "MSTRG.14498.1"; exon_number "17";
chr1	StringTie	exon	200991657	200991725	1000	-	.	gene_id "MSTRG.14498"; transcript_id "MSTRG.14498.1"; exon_number "18";
chr1	StringTie	exon	200992282	200992389	1000	-	.	gene_id "MSTRG.14498"; transcript_id "MSTRG.14498.1"; exon_number "19";
chr1	StringTie	exon	200996196	200996395	1000	-	.	gene_id "MSTRG.14498"; transcript_id "MSTRG.14498.1"; exon_number "20";
chr1	StringTie	exon	200998384	200998575	1000	-	.	gene_id "MSTRG.14498"; transcript_id "MSTRG.14498.1"; exon_number "21";
chr1	StringTie	exon	200999349	200999964	1000	-	.	gene_id "MSTRG.14498"; transcript_id "MSTRG.14498.1"; exon_number "22";
chr1	StringTie	exon	201000390	201000608	1000	-	.	gene_id "MSTRG.14498"; transcript_id "MSTRG.14498.1"; exon_number "23";
chr1	StringTie	exon	201000717	201000780	1000	-	.	gene_id "MSTRG.14498"; transcript_id "MSTRG.14498.1"; exon_number "24";
chr1	StringTie	exon	201002161	201002350	1000	-	.	gene_id "MSTRG.14498"; transcript_id "MSTRG.14498.1"; exon_number "25";
chr1	StringTie	exon	201003079	201003242	1000	-	.	gene_id "MSTRG.14498"; transcript_id "MSTRG.14498.1"; exon_number "26";
chr1	StringTie	exon	201003586	201003777	1000	-	.	gene_id "MSTRG.14498"; transcript_id "MSTRG.14498.1"; exon_number "27";
chr1	StringTie	exon	201004340	201004455	1000	-	.	gene_id "MSTRG.14498"; transcript_id "MSTRG.14498.1"; exon_number "28";
chr1	StringTie	exon	201004755	201004933	1000	-	.	gene_id "MSTRG.14498"; transcript_id "MSTRG.14498.1"; exon_number "29";
chr1	StringTie	exon	201005308	201005442	1000	-	.	gene_id "MSTRG.14498"; transcript_id "MSTRG.14498.1"; exon_number "30";
chr1	StringTie	exon	201005545	201005694	1000	-	.	gene_id "MSTRG.14498"; transcript_id "MSTRG.14498.1"; exon_number "31";
chr1	StringTie	exon	201008769	201008951	1000	-	.	gene_id "MSTRG.14498"; transcript_id "MSTRG.14498.1"; exon_number "32";
chr1	StringTie	exon	201009266	201009488	1000	-	.	gene_id "MSTRG.14498"; transcript_id "MSTRG.14498.1"; exon_number "33";
chr1	StringTie	exon	201023343	201023485	1000	-	.	gene_id "MSTRG.14498"; transcript_id "MSTRG.14498.1"; exon_number "34";
chr1	StringTie	transcript	200966951	201023687	1000	-	.	gene_id "MSTRG.14498"; transcript_id "MSTRG.14498.10";
chr1	StringTie	exon	200966951	200973578	1000	-	.	gene_id "MSTRG.14498"; transcript_id "MSTRG.14498.10"; exon_number "1";
chr1	StringTie	exon	200974004	200974194	1000	-	.	gene_id "MSTRG.14498"; transcript_id "MSTRG.14498.10"; exon_number "2";
chr1	StringTie	exon	200974714	200974913	1000	-	.	gene_id "MSTRG.14498"; transcript_id "MSTRG.14498.10"; exon_number "3";
chr1	StringTie	exon	200975499	200975669	1000	-	.	gene_id "MSTRG.14498"; transcript_id "MSTRG.14498.10"; exon_number "4";
chr1	StringTie	exon	200976776	200976893	1000	-	.	gene_id "MSTRG.14498"; transcript_id "MSTRG.14498.10"; exon_number "5";
chr1	StringTie	exon	200977212	200977376	1000	-	.	gene_id "MSTRG.14498"; transcript_id "MSTRG.14498.10"; exon_number "6";
chr1	StringTie	exon	200979535	200979715	1000	-	.	gene_id "MSTRG.14498"; transcript_id "MSTRG.14498.10"; exon_number "7";
chr1	StringTie	exon	200980960	200981096	1000	-	.	gene_id "MSTRG.14498"; transcript_id "MSTRG.14498.10"; exon_number "8";
chr1	StringTie	exon	200983056	200983094	1000	-	.	gene_id "MSTRG.14498"; transcript_id "MSTRG.14498.10"; exon_number "9";
chr1	StringTie	exon	200984859	200984972	1000	-	.	gene_id "MSTRG.14498"; transcript_id "MSTRG.14498.10"; exon_number "10";
chr1	StringTie	exon	200986844	200986918	1000	-	.	gene_id "MSTRG.14498"; transcript_id "MSTRG.14498.10"; exon_number "11";
chr1	StringTie	exon	200986996	200987201	1000	-	.	gene_id "MSTRG.14498"; transcript_id "MSTRG.14498.10"; exon_number "12";
chr1	StringTie	exon	200988296	200988353	1000	-	.	gene_id "MSTRG.14498"; transcript_id "MSTRG.14498.10"; exon_number "13";
chr1	StringTie	exon	200988493	200988544	1000	-	.	gene_id "MSTRG.14498"; transcript_id "MSTRG.14498.10"; exon_number "14";
chr1	StringTie	exon	200988766	200988931	1000	-	.	gene_id "MSTRG.14498"; transcript_id "MSTRG.14498.10"; exon_number "15";
chr1	StringTie	exon	200989942	200990043	1000	-	.	gene_id "MSTRG.14498"; transcript_id "MSTRG.14498.10"; exon_number "16";
chr1	StringTie	exon	200990138	200990332	1000	-	.	gene_id "MSTRG.14498"; transcript_id "MSTRG.14498.10"; exon_number "17";
chr1	StringTie	exon	200990576	200990723	1000	-	.	gene_id "MSTRG.14498"; transcript_id "MSTRG.14498.10"; exon_number "18";
chr1	StringTie	exon	200990917	200991149	1000	-	.	gene_id "MSTRG.14498"; transcript_id "MSTRG.14498.10"; exon_number "19";
chr1	StringTie	exon	200991657	200991725	1000	-	.	gene_id "MSTRG.14498"; transcript_id "MSTRG.14498.10"; exon_number "20";
chr1	StringTie	exon	200992282	200992389	1000	-	.	gene_id "MSTRG.14498"; transcript_id "MSTRG.14498.10"; exon_number "21";
chr1	StringTie	exon	200996196	200996395	1000	-	.	gene_id "MSTRG.14498"; transcript_id "MSTRG.14498.10"; exon_number "22";
chr1	StringTie	exon	200998384	200998575	1000	-	.	gene_id "MSTRG.14498"; transcript_id "MSTRG.14498.10"; exon_number "23";
chr1	StringTie	exon	200999349	200999964	1000	-	.	gene_id "MSTRG.14498"; transcript_id "MSTRG.14498.10"; exon_number "24";
chr1	StringTie	exon	201000390	201000608	1000	-	.	gene_id "MSTRG.14498"; transcript_id "MSTRG.14498.10"; exon_number "25";
chr1	StringTie	exon	201000717	201000780	1000	-	.	gene_id "MSTRG.14498"; transcript_id "MSTRG.14498.10"; exon_number "26";
chr1	StringTie	exon	201002161	201002350	1000	-	.	gene_id "MSTRG.14498"; transcript_id "MSTRG.14498.10"; exon_number "27";
chr1	StringTie	exon	201003079	201003781	1000	-	.	gene_id "MSTRG.14498"; transcript_id "MSTRG.14498.10"; exon_number "28";
chr1	StringTie	exon	201004340	201004455	1000	-	.	gene_id "MSTRG.14498"; transcript_id "MSTRG.14498.10"; exon_number "29";
chr1	StringTie	exon	201004766	201004933	1000	-	.	gene_id "MSTRG.14498"; transcript_id "MSTRG.14498.10"; exon_number "30";
chr1	StringTie	exon	201005308	201005442	1000	-	.	gene_id "MSTRG.14498"; transcript_id "MSTRG.14498.10"; exon_number "31";
chr1	StringTie	exon	201005545	201005694	1000	-	.	gene_id "MSTRG.14498"; transcript_id "MSTRG.14498.10"; exon_number "32";
chr1	StringTie	exon	201008769	201008951	1000	-	.	gene_id "MSTRG.14498"; transcript_id "MSTRG.14498.10"; exon_number "33";
chr1	StringTie	exon	201009266	201009488	1000	-	.	gene_id "MSTRG.14498"; transcript_id "MSTRG.14498.10"; exon_number "34";
chr1	StringTie	exon	201023343	201023687	1000	-	.	gene_id "MSTRG.14498"; transcript_id "MSTRG.14498.10"; exon_number "35";
chr1	StringTie	transcript	200966963	201023687	1000	-	.	gene_id "MSTRG.14498"; transcript_id "MSTRG.14498.11";
chr1	StringTie	exon	200966963	200973578	1000	-	.	gene_id "MSTRG.14498"; transcript_id "MSTRG.14498.11"; exon_number "1";
chr1	StringTie	exon	200974714	200974913	1000	-	.	gene_id "MSTRG.14498"; transcript_id "MSTRG.14498.11"; exon_number "2";
chr1	StringTie	exon	200975499	200975669	1000	-	.	gene_id "MSTRG.14498"; transcript_id "MSTRG.14498.11"; exon_number "3";
chr1	StringTie	exon	200976776	200976893	1000	-	.	gene_id "MSTRG.14498"; transcript_id "MSTRG.14498.11"; exon_number "4";
chr1	StringTie	exon	200977212	200977376	1000	-	.	gene_id "MSTRG.14498"; transcript_id "MSTRG.14498.11"; exon_number "5";
chr1	StringTie	exon	200979535	200979715	1000	-	.	gene_id "MSTRG.14498"; transcript_id "MSTRG.14498.11"; exon_number "6";
chr1	StringTie	exon	200980960	200981096	1000	-	.	gene_id "MSTRG.14498"; transcript_id "MSTRG.14498.11"; exon_number "7";
chr1	StringTie	exon	200983056	200983094	1000	-	.	gene_id "MSTRG.14498"; transcript_id "MSTRG.14498.11"; exon_number "8";
chr1	StringTie	exon	200984859	200984972	1000	-	.	gene_id "MSTRG.14498"; transcript_id "MSTRG.14498.11"; exon_number "9";
chr1	StringTie	exon	200986844	200986918	1000	-	.	gene_id "MSTRG.14498"; transcript_id "MSTRG.14498.11"; exon_number "10";
chr1	StringTie	exon	200986996	200987201	1000	-	.	gene_id "MSTRG.14498"; transcript_id "MSTRG.14498.11"; exon_number "11";
chr1	StringTie	exon	200988296	200988353	1000	-	.	gene_id "MSTRG.14498"; transcript_id "MSTRG.14498.11"; exon_number "12";
chr1	StringTie	exon	200988493	200988544	1000	-	.	gene_id "MSTRG.14498"; transcript_id "MSTRG.14498.11"; exon_number "13";
chr1	StringTie	exon	200988766	200988931	1000	-	.	gene_id "MSTRG.14498"; transcript_id "MSTRG.14498.11"; exon_number "14";
chr1	StringTie	exon	200989942	200990043	1000	-	.	gene_id "MSTRG.14498"; transcript_id "MSTRG.14498.11"; exon_number "15";
chr1	StringTie	exon	200990138	200990332	1000	-	.	gene_id "MSTRG.14498"; transcript_id "MSTRG.14498.11"; exon_number "16";
chr1	StringTie	exon	200990576	200990723	1000	-	.	gene_id "MSTRG.14498"; transcript_id "MSTRG.14498.11"; exon_number "17";
chr1	StringTie	exon	200990917	200991149	1000	-	.	gene_id "MSTRG.14498"; transcript_id "MSTRG.14498.11"; exon_number "18";
chr1	StringTie	exon	200991657	200991725	1000	-	.	gene_id "MSTRG.14498"; transcript_id "MSTRG.14498.11"; exon_number "19";
chr1	StringTie	exon	200992282	200992389	1000	-	.	gene_id "MSTRG.14498"; transcript_id "MSTRG.14498.11"; exon_number "20";
chr1	StringTie	exon	200996196	200996395	1000	-	.	gene_id "MSTRG.14498"; transcript_id "MSTRG.14498.11"; exon_number "21";
chr1	StringTie	exon	200998384	200998575	1000	-	.	gene_id "MSTRG.14498"; transcript_id "MSTRG.14498.11"; exon_number "22";
chr1	StringTie	exon	200999349	200999964	1000	-	.	gene_id "MSTRG.14498"; transcript_id "MSTRG.14498.11"; exon_number "23";
chr1	StringTie	exon	201000390	201000608	1000	-	.	gene_id "MSTRG.14498"; transcript_id "MSTRG.14498.11"; exon_number "24";
chr1	StringTie	exon	201000717	201000780	1000	-	.	gene_id "MSTRG.14498"; transcript_id "MSTRG.14498.11"; exon_number "25";
chr1	StringTie	exon	201002161	201002350	1000	-	.	gene_id "MSTRG.14498"; transcript_id "MSTRG.14498.11"; exon_number "26";
chr1	StringTie	exon	201003079	201003781	1000	-	.	gene_id "MSTRG.14498"; transcript_id "MSTRG.14498.11"; exon_number "27";
chr1	StringTie	exon	201004340	201004455	1000	-	.	gene_id "MSTRG.14498"; transcript_id "MSTRG.14498.11"; exon_number "28";
chr1	StringTie	exon	201004766	201004933	1000	-	.	gene_id "MSTRG.14498"; transcript_id "MSTRG.14498.11"; exon_number "29";
chr1	StringTie	exon	201005308	201005442	1000	-	.	gene_id "MSTRG.14498"; transcript_id "MSTRG.14498.11"; exon_number "30";
chr1	StringTie	exon	201005545	201005694	1000	-	.	gene_id "MSTRG.14498"; transcript_id "MSTRG.14498.11"; exon_number "31";
chr1	StringTie	exon	201008769	201008951	1000	-	.	gene_id "MSTRG.14498"; transcript_id "MSTRG.14498.11"; exon_number "32";
chr1	StringTie	exon	201009266	201009488	1000	-	.	gene_id "MSTRG.14498"; transcript_id "MSTRG.14498.11"; exon_number "33";
chr1	StringTie	exon	201023343	201023687	1000	-	.	gene_id "MSTRG.14498"; transcript_id "MSTRG.14498.11"; exon_number "34";
chr1	StringTie	transcript	200966968	201023771	1000	-	.	gene_id "MSTRG.14498"; transcript_id "MSTRG.14498.12";
chr1	StringTie	exon	200966968	200973578	1000	-	.	gene_id "MSTRG.14498"; transcript_id "MSTRG.14498.12"; exon_number "1";
chr1	StringTie	exon	200974004	200974194	1000	-	.	gene_id "MSTRG.14498"; transcript_id "MSTRG.14498.12"; exon_number "2";
chr1	StringTie	exon	200974714	200974913	1000	-	.	gene_id "MSTRG.14498"; transcript_id "MSTRG.14498.12"; exon_number "3";
chr1	StringTie	exon	200975499	200975669	1000	-	.	gene_id "MSTRG.14498"; transcript_id "MSTRG.14498.12"; exon_number "4";
chr1	StringTie	exon	200976776	200976893	1000	-	.	gene_id "MSTRG.14498"; transcript_id "MSTRG.14498.12"; exon_number "5";
chr1	StringTie	exon	200977212	200977376	1000	-	.	gene_id "MSTRG.14498"; transcript_id "MSTRG.14498.12"; exon_number "6";
chr1	StringTie	exon	200979535	200979715	1000	-	.	gene_id "MSTRG.14498"; transcript_id "MSTRG.14498.12"; exon_number "7";
chr1	StringTie	exon	200980960	200981096	1000	-	.	gene_id "MSTRG.14498"; transcript_id "MSTRG.14498.12"; exon_number "8";
chr1	StringTie	exon	200984859	200984972	1000	-	.	gene_id "MSTRG.14498"; transcript_id "MSTRG.14498.12"; exon_number "9";
chr1	StringTie	exon	200986844	200986918	1000	-	.	gene_id "MSTRG.14498"; transcript_id "MSTRG.14498.12"; exon_number "10";
chr1	StringTie	exon	200986996	200987201	1000	-	.	gene_id "MSTRG.14498"; transcript_id "MSTRG.14498.12"; exon_number "11";
chr1	StringTie	exon	200988296	200988353	1000	-	.	gene_id "MSTRG.14498"; transcript_id "MSTRG.14498.12"; exon_number "12";
chr1	StringTie	exon	200988493	200988544	1000	-	.	gene_id "MSTRG.14498"; transcript_id "MSTRG.14498.12"; exon_number "13";
chr1	StringTie	exon	200988766	200988931	1000	-	.	gene_id "MSTRG.14498"; transcript_id "MSTRG.14498.12"; exon_number "14";
chr1	StringTie	exon	200989942	200990043	1000	-	.	gene_id "MSTRG.14498"; transcript_id "MSTRG.14498.12"; exon_number "15";
chr1	StringTie	exon	200990138	200990332	1000	-	.	gene_id "MSTRG.14498"; transcript_id "MSTRG.14498.12"; exon_number "16";
chr1	StringTie	exon	200990576	200990719	1000	-	.	gene_id "MSTRG.14498"; transcript_id "MSTRG.14498.12"; exon_number "17";
chr1	StringTie	exon	200990917	200991149	1000	-	.	gene_id "MSTRG.14498"; transcript_id "MSTRG.14498.12"; exon_number "18";
chr1	StringTie	exon	200991657	200991725	1000	-	.	gene_id "MSTRG.14498"; transcript_id "MSTRG.14498.12"; exon_number "19";
chr1	StringTie	exon	200992282	200992389	1000	-	.	gene_id "MSTRG.14498"; transcript_id "MSTRG.14498.12"; exon_number "20";
chr1	StringTie	exon	200996196	200996395	1000	-	.	gene_id "MSTRG.14498"; transcript_id "MSTRG.14498.12"; exon_number "21";
chr1	StringTie	exon	200998384	200998575	1000	-	.	gene_id "MSTRG.14498"; transcript_id "MSTRG.14498.12"; exon_number "22";
chr1	StringTie	exon	200999349	200999964	1000	-	.	gene_id "MSTRG.14498"; transcript_id "MSTRG.14498.12"; exon_number "23";
chr1	StringTie	exon	201000390	201000608	1000	-	.	gene_id "MSTRG.14498"; transcript_id "MSTRG.14498.12"; exon_number "24";
chr1	StringTie	exon	201000717	201000780	1000	-	.	gene_id "MSTRG.14498"; transcript_id "MSTRG.14498.12"; exon_number "25";
chr1	StringTie	exon	201002161	201002350	1000	-	.	gene_id "MSTRG.14498"; transcript_id "MSTRG.14498.12"; exon_number "26";
chr1	StringTie	exon	201003586	201003781	1000	-	.	gene_id "MSTRG.14498"; transcript_id "MSTRG.14498.12"; exon_number "27";
chr1	StringTie	exon	201004340	201004455	1000	-	.	gene_id "MSTRG.14498"; transcript_id "MSTRG.14498.12"; exon_number "28";
chr1	StringTie	exon	201004766	201004933	1000	-	.	gene_id "MSTRG.14498"; transcript_id "MSTRG.14498.12"; exon_number "29";
chr1	StringTie	exon	201005308	201005442	1000	-	.	gene_id "MSTRG.14498"; transcript_id "MSTRG.14498.12"; exon_number "30";
chr1	StringTie	exon	201005545	201005694	1000	-	.	gene_id "MSTRG.14498"; transcript_id "MSTRG.14498.12"; exon_number "31";
chr1	StringTie	exon	201008769	201008951	1000	-	.	gene_id "MSTRG.14498"; transcript_id "MSTRG.14498.12"; exon_number "32";
chr1	StringTie	exon	201009266	201009488	1000	-	.	gene_id "MSTRG.14498"; transcript_id "MSTRG.14498.12"; exon_number "33";
chr1	StringTie	exon	201023343	201023771	1000	-	.	gene_id "MSTRG.14498"; transcript_id "MSTRG.14498.12"; exon_number "34";
chr1	StringTie	transcript	200966974	201023480	1000	-	.	gene_id "MSTRG.14498"; transcript_id "MSTRG.14498.13";
chr1	StringTie	exon	200966974	200973578	1000	-	.	gene_id "MSTRG.14498"; transcript_id "MSTRG.14498.13"; exon_number "1";
chr1	StringTie	exon	200974004	200974194	1000	-	.	gene_id "MSTRG.14498"; transcript_id "MSTRG.14498.13"; exon_number "2";
chr1	StringTie	exon	200974714	200974913	1000	-	.	gene_id "MSTRG.14498"; transcript_id "MSTRG.14498.13"; exon_number "3";
chr1	StringTie	exon	200975499	200975669	1000	-	.	gene_id "MSTRG.14498"; transcript_id "MSTRG.14498.13"; exon_number "4";
chr1	StringTie	exon	200976776	200976893	1000	-	.	gene_id "MSTRG.14498"; transcript_id "MSTRG.14498.13"; exon_number "5";
chr1	StringTie	exon	200977212	200977376	1000	-	.	gene_id "MSTRG.14498"; transcript_id "MSTRG.14498.13"; exon_number "6";
chr1	StringTie	exon	200979535	200979715	1000	-	.	gene_id "MSTRG.14498"; transcript_id "MSTRG.14498.13"; exon_number "7";
chr1	StringTie	exon	200980960	200981096	1000	-	.	gene_id "MSTRG.14498"; transcript_id "MSTRG.14498.13"; exon_number "8";
chr1	StringTie	exon	200983056	200983094	1000	-	.	gene_id "MSTRG.14498"; transcript_id "MSTRG.14498.13"; exon_number "9";
chr1	StringTie	exon	200984859	200984972	1000	-	.	gene_id "MSTRG.14498"; transcript_id "MSTRG.14498.13"; exon_number "10";
chr1	StringTie	exon	200986844	200986918	1000	-	.	gene_id "MSTRG.14498"; transcript_id "MSTRG.14498.13"; exon_number "11";
chr1	StringTie	exon	200986996	200987201	1000	-	.	gene_id "MSTRG.14498"; transcript_id "MSTRG.14498.13"; exon_number "12";
chr1	StringTie	exon	200988296	200988353	1000	-	.	gene_id "MSTRG.14498"; transcript_id "MSTRG.14498.13"; exon_number "13";
chr1	StringTie	exon	200988493	200988544	1000	-	.	gene_id "MSTRG.14498"; transcript_id "MSTRG.14498.13"; exon_number "14";
chr1	StringTie	exon	200988766	200988931	1000	-	.	gene_id "MSTRG.14498"; transcript_id "MSTRG.14498.13"; exon_number "15";
chr1	StringTie	exon	200989942	200990043	1000	-	.	gene_id "MSTRG.14498"; transcript_id "MSTRG.14498.13"; exon_number "16";
chr1	StringTie	exon	200990138	200990332	1000	-	.	gene_id "MSTRG.14498"; transcript_id "MSTRG.14498.13"; exon_number "17";
chr1	StringTie	exon	200990576	200990723	1000	-	.	gene_id "MSTRG.14498"; transcript_id "MSTRG.14498.13"; exon_number "18";
chr1	StringTie	exon	200990917	200991149	1000	-	.	gene_id "MSTRG.14498"; transcript_id "MSTRG.14498.13"; exon_number "19";
chr1	StringTie	exon	200991657	200991725	1000	-	.	gene_id "MSTRG.14498"; transcript_id "MSTRG.14498.13"; exon_number "20";
chr1	StringTie	exon	200992282	200992389	1000	-	.	gene_id "MSTRG.14498"; transcript_id "MSTRG.14498.13"; exon_number "21";
chr1	StringTie	exon	200996196	200996395	1000	-	.	gene_id "MSTRG.14498"; transcript_id "MSTRG.14498.13"; exon_number "22";
chr1	StringTie	exon	200998384	200998575	1000	-	.	gene_id "MSTRG.14498"; transcript_id "MSTRG.14498.13"; exon_number "23";
chr1	StringTie	exon	200999349	200999964	1000	-	.	gene_id "MSTRG.14498"; transcript_id "MSTRG.14498.13"; exon_number "24";
chr1	StringTie	exon	201000390	201000608	1000	-	.	gene_id "MSTRG.14498"; transcript_id "MSTRG.14498.13"; exon_number "25";
chr1	StringTie	exon	201000717	201000780	1000	-	.	gene_id "MSTRG.14498"; transcript_id "MSTRG.14498.13"; exon_number "26";
chr1	StringTie	exon	201002161	201002350	1000	-	.	gene_id "MSTRG.14498"; transcript_id "MSTRG.14498.13"; exon_number "27";
chr1	StringTie	exon	201003079	201003781	1000	-	.	gene_id "MSTRG.14498"; transcript_id "MSTRG.14498.13"; exon_number "28";
chr1	StringTie	exon	201004340	201004455	1000	-	.	gene_id "MSTRG.14498"; transcript_id "MSTRG.14498.13"; exon_number "29";
chr1	StringTie	exon	201004766	201004933	1000	-	.	gene_id "MSTRG.14498"; transcript_id "MSTRG.14498.13"; exon_number "30";
chr1	StringTie	exon	201005308	201005442	1000	-	.	gene_id "MSTRG.14498"; transcript_id "MSTRG.14498.13"; exon_number "31";
chr1	StringTie	exon	201005545	201005694	1000	-	.	gene_id "MSTRG.14498"; transcript_id "MSTRG.14498.13"; exon_number "32";
chr1	StringTie	exon	201008769	201008951	1000	-	.	gene_id "MSTRG.14498"; transcript_id "MSTRG.14498.13"; exon_number "33";
chr1	StringTie	exon	201009266	201009488	1000	-	.	gene_id "MSTRG.14498"; transcript_id "MSTRG.14498.13"; exon_number "34";
chr1	StringTie	exon	201010958	201011034	1000	-	.	gene_id "MSTRG.14498"; transcript_id "MSTRG.14498.13"; exon_number "35";
chr1	StringTie	exon	201023343	201023480	1000	-	.	gene_id "MSTRG.14498"; transcript_id "MSTRG.14498.13"; exon_number "36";
chr1	StringTie	transcript	200966978	201023546	1000	-	.	gene_id "MSTRG.14498"; transcript_id "MSTRG.14498.14";
chr1	StringTie	exon	200966978	200973578	1000	-	.	gene_id "MSTRG.14498"; transcript_id "MSTRG.14498.14"; exon_number "1";
chr1	StringTie	exon	200974004	200974194	1000	-	.	gene_id "MSTRG.14498"; transcript_id "MSTRG.14498.14"; exon_number "2";
chr1	StringTie	exon	200974714	200974913	1000	-	.	gene_id "MSTRG.14498"; transcript_id "MSTRG.14498.14"; exon_number "3";
chr1	StringTie	exon	200975499	200975669	1000	-	.	gene_id "MSTRG.14498"; transcript_id "MSTRG.14498.14"; exon_number "4";
chr1	StringTie	exon	200976776	200976893	1000	-	.	gene_id "MSTRG.14498"; transcript_id "MSTRG.14498.14"; exon_number "5";
chr1	StringTie	exon	200977212	200977376	1000	-	.	gene_id "MSTRG.14498"; transcript_id "MSTRG.14498.14"; exon_number "6";
chr1	StringTie	exon	200979535	200979715	1000	-	.	gene_id "MSTRG.14498"; transcript_id "MSTRG.14498.14"; exon_number "7";
chr1	StringTie	exon	200980960	200981096	1000	-	.	gene_id "MSTRG.14498"; transcript_id "MSTRG.14498.14"; exon_number "8";
chr1	StringTie	exon	200983056	200983094	1000	-	.	gene_id "MSTRG.14498"; transcript_id "MSTRG.14498.14"; exon_number "9";
chr1	StringTie	exon	200984859	200984972	1000	-	.	gene_id "MSTRG.14498"; transcript_id "MSTRG.14498.14"; exon_number "10";
chr1	StringTie	exon	200986844	200986918	1000	-	.	gene_id "MSTRG.14498"; transcript_id "MSTRG.14498.14"; exon_number "11";
chr1	StringTie	exon	200986996	200987201	1000	-	.	gene_id "MSTRG.14498"; transcript_id "MSTRG.14498.14"; exon_number "12";
chr1	StringTie	exon	200988296	200988353	1000	-	.	gene_id "MSTRG.14498"; transcript_id "MSTRG.14498.14"; exon_number "13";
chr1	StringTie	exon	200988493	200988544	1000	-	.	gene_id "MSTRG.14498"; transcript_id "MSTRG.14498.14"; exon_number "14";
chr1	StringTie	exon	200988766	200988931	1000	-	.	gene_id "MSTRG.14498"; transcript_id "MSTRG.14498.14"; exon_number "15";
chr1	StringTie	exon	200989942	200990043	1000	-	.	gene_id "MSTRG.14498"; transcript_id "MSTRG.14498.14"; exon_number "16";
chr1	StringTie	exon	200990138	200990332	1000	-	.	gene_id "MSTRG.14498"; transcript_id "MSTRG.14498.14"; exon_number "17";
chr1	StringTie	exon	200990576	200990719	1000	-	.	gene_id "MSTRG.14498"; transcript_id "MSTRG.14498.14"; exon_number "18";
chr1	StringTie	exon	200990917	200991149	1000	-	.	gene_id "MSTRG.14498"; transcript_id "MSTRG.14498.14"; exon_number "19";
chr1	StringTie	exon	200991657	200991725	1000	-	.	gene_id "MSTRG.14498"; transcript_id "MSTRG.14498.14"; exon_number "20";
chr1	StringTie	exon	200992282	200992389	1000	-	.	gene_id "MSTRG.14498"; transcript_id "MSTRG.14498.14"; exon_number "21";
chr1	StringTie	exon	200996196	200996395	1000	-	.	gene_id "MSTRG.14498"; transcript_id "MSTRG.14498.14"; exon_number "22";
chr1	StringTie	exon	200998384	200998575	1000	-	.	gene_id "MSTRG.14498"; transcript_id "MSTRG.14498.14"; exon_number "23";
chr1	StringTie	exon	200999349	200999964	1000	-	.	gene_id "MSTRG.14498"; transcript_id "MSTRG.14498.14"; exon_number "24";
chr1	StringTie	exon	201000390	201000608	1000	-	.	gene_id "MSTRG.14498"; transcript_id "MSTRG.14498.14"; exon_number "25";
chr1	StringTie	exon	201000717	201000780	1000	-	.	gene_id "MSTRG.14498"; transcript_id "MSTRG.14498.14"; exon_number "26";
chr1	StringTie	exon	201002161	201002350	1000	-	.	gene_id "MSTRG.14498"; transcript_id "MSTRG.14498.14"; exon_number "27";
chr1	StringTie	exon	201003586	201003777	1000	-	.	gene_id "MSTRG.14498"; transcript_id "MSTRG.14498.14"; exon_number "28";
chr1	StringTie	exon	201004340	201004455	1000	-	.	gene_id "MSTRG.14498"; transcript_id "MSTRG.14498.14"; exon_number "29";
chr1	StringTie	exon	201004766	201004933	1000	-	.	gene_id "MSTRG.14498"; transcript_id "MSTRG.14498.14"; exon_number "30";
chr1	StringTie	exon	201005308	201005442	1000	-	.	gene_id "MSTRG.14498"; transcript_id "MSTRG.14498.14"; exon_number "31";
chr1	StringTie	exon	201005545	201005694	1000	-	.	gene_id "MSTRG.14498"; transcript_id "MSTRG.14498.14"; exon_number "32";
chr1	StringTie	exon	201008769	201008951	1000	-	.	gene_id "MSTRG.14498"; transcript_id "MSTRG.14498.14"; exon_number "33";
chr1	StringTie	exon	201009266	201009488	1000	-	.	gene_id "MSTRG.14498"; transcript_id "MSTRG.14498.14"; exon_number "34";
chr1	StringTie	exon	201023343	201023546	1000	-	.	gene_id "MSTRG.14498"; transcript_id "MSTRG.14498.14"; exon_number "35";
chr1	StringTie	transcript	200967100	201023698	1000	-	.	gene_id "MSTRG.14498"; transcript_id "MSTRG.14498.15";
chr1	StringTie	exon	200967100	200973578	1000	-	.	gene_id "MSTRG.14498"; transcript_id "MSTRG.14498.15"; exon_number "1";
chr1	StringTie	exon	200974004	200974194	1000	-	.	gene_id "MSTRG.14498"; transcript_id "MSTRG.14498.15"; exon_number "2";
chr1	StringTie	exon	200974714	200974913	1000	-	.	gene_id "MSTRG.14498"; transcript_id "MSTRG.14498.15"; exon_number "3";
chr1	StringTie	exon	200975499	200975669	1000	-	.	gene_id "MSTRG.14498"; transcript_id "MSTRG.14498.15"; exon_number "4";
chr1	StringTie	exon	200976776	200976893	1000	-	.	gene_id "MSTRG.14498"; transcript_id "MSTRG.14498.15"; exon_number "5";
chr1	StringTie	exon	200977212	200977376	1000	-	.	gene_id "MSTRG.14498"; transcript_id "MSTRG.14498.15"; exon_number "6";
chr1	StringTie	exon	200979535	200979715	1000	-	.	gene_id "MSTRG.14498"; transcript_id "MSTRG.14498.15"; exon_number "7";
chr1	StringTie	exon	200980960	200981096	1000	-	.	gene_id "MSTRG.14498"; transcript_id "MSTRG.14498.15"; exon_number "8";
chr1	StringTie	exon	200983056	200983094	1000	-	.	gene_id "MSTRG.14498"; transcript_id "MSTRG.14498.15"; exon_number "9";
chr1	StringTie	exon	200984859	200984972	1000	-	.	gene_id "MSTRG.14498"; transcript_id "MSTRG.14498.15"; exon_number "10";
chr1	StringTie	exon	200986844	200986918	1000	-	.	gene_id "MSTRG.14498"; transcript_id "MSTRG.14498.15"; exon_number "11";
chr1	StringTie	exon	200986996	200987201	1000	-	.	gene_id "MSTRG.14498"; transcript_id "MSTRG.14498.15"; exon_number "12";
chr1	StringTie	exon	200988296	200988353	1000	-	.	gene_id "MSTRG.14498"; transcript_id "MSTRG.14498.15"; exon_number "13";
chr1	StringTie	exon	200988493	200988544	1000	-	.	gene_id "MSTRG.14498"; transcript_id "MSTRG.14498.15"; exon_number "14";
chr1	StringTie	exon	200988766	200988931	1000	-	.	gene_id "MSTRG.14498"; transcript_id "MSTRG.14498.15"; exon_number "15";
chr1	StringTie	exon	200989942	200990043	1000	-	.	gene_id "MSTRG.14498"; transcript_id "MSTRG.14498.15"; exon_number "16";
chr1	StringTie	exon	200990138	200990332	1000	-	.	gene_id "MSTRG.14498"; transcript_id "MSTRG.14498.15"; exon_number "17";
chr1	StringTie	exon	200990576	200990719	1000	-	.	gene_id "MSTRG.14498"; transcript_id "MSTRG.14498.15"; exon_number "18";
chr1	StringTie	exon	200990917	200991149	1000	-	.	gene_id "MSTRG.14498"; transcript_id "MSTRG.14498.15"; exon_number "19";
chr1	StringTie	exon	200991657	200991725	1000	-	.	gene_id "MSTRG.14498"; transcript_id "MSTRG.14498.15"; exon_number "20";
chr1	StringTie	exon	200992282	200992389	1000	-	.	gene_id "MSTRG.14498"; transcript_id "MSTRG.14498.15"; exon_number "21";
chr1	StringTie	exon	200996196	200996395	1000	-	.	gene_id "MSTRG.14498"; transcript_id "MSTRG.14498.15"; exon_number "22";
chr1	StringTie	exon	200998384	200998575	1000	-	.	gene_id "MSTRG.14498"; transcript_id "MSTRG.14498.15"; exon_number "23";
chr1	StringTie	exon	200999349	200999964	1000	-	.	gene_id "MSTRG.14498"; transcript_id "MSTRG.14498.15"; exon_number "24";
chr1	StringTie	exon	201000390	201000608	1000	-	.	gene_id "MSTRG.14498"; transcript_id "MSTRG.14498.15"; exon_number "25";
chr1	StringTie	exon	201000717	201000780	1000	-	.	gene_id "MSTRG.14498"; transcript_id "MSTRG.14498.15"; exon_number "26";
chr1	StringTie	exon	201002161	201002350	1000	-	.	gene_id "MSTRG.14498"; transcript_id "MSTRG.14498.15"; exon_number "27";
chr1	StringTie	exon	201003586	201003781	1000	-	.	gene_id "MSTRG.14498"; transcript_id "MSTRG.14498.15"; exon_number "28";
chr1	StringTie	exon	201004340	201004455	1000	-	.	gene_id "MSTRG.14498"; transcript_id "MSTRG.14498.15"; exon_number "29";
chr1	StringTie	exon	201004766	201004933	1000	-	.	gene_id "MSTRG.14498"; transcript_id "MSTRG.14498.15"; exon_number "30";
chr1	StringTie	exon	201005308	201005442	1000	-	.	gene_id "MSTRG.14498"; transcript_id "MSTRG.14498.15"; exon_number "31";
chr1	StringTie	exon	201005545	201005694	1000	-	.	gene_id "MSTRG.14498"; transcript_id "MSTRG.14498.15"; exon_number "32";
chr1	StringTie	exon	201008769	201008951	1000	-	.	gene_id "MSTRG.14498"; transcript_id "MSTRG.14498.15"; exon_number "33";
chr1	StringTie	exon	201009266	201009488	1000	-	.	gene_id "MSTRG.14498"; transcript_id "MSTRG.14498.15"; exon_number "34";
chr1	StringTie	exon	201023343	201023698	1000	-	.	gene_id "MSTRG.14498"; transcript_id "MSTRG.14498.15"; exon_number "35";
chr1	StringTie	transcript	200968600	201023724	1000	-	.	gene_id "MSTRG.14498"; transcript_id "MSTRG.14498.16";
chr1	StringTie	exon	200968600	200973578	1000	-	.	gene_id "MSTRG.14498"; transcript_id "MSTRG.14498.16"; exon_number "1";
chr1	StringTie	exon	200974714	200974913	1000	-	.	gene_id "MSTRG.14498"; transcript_id "MSTRG.14498.16"; exon_number "2";
chr1	StringTie	exon	200975499	200975669	1000	-	.	gene_id "MSTRG.14498"; transcript_id "MSTRG.14498.16"; exon_number "3";
chr1	StringTie	exon	200976776	200976893	1000	-	.	gene_id "MSTRG.14498"; transcript_id "MSTRG.14498.16"; exon_number "4";
chr1	StringTie	exon	200977212	200977376	1000	-	.	gene_id "MSTRG.14498"; transcript_id "MSTRG.14498.16"; exon_number "5";
chr1	StringTie	exon	200979535	200979715	1000	-	.	gene_id "MSTRG.14498"; transcript_id "MSTRG.14498.16"; exon_number "6";
chr1	StringTie	exon	200980960	200981096	1000	-	.	gene_id "MSTRG.14498"; transcript_id "MSTRG.14498.16"; exon_number "7";
chr1	StringTie	exon	200984859	200984972	1000	-	.	gene_id "MSTRG.14498"; transcript_id "MSTRG.14498.16"; exon_number "8";
chr1	StringTie	exon	200986844	200986918	1000	-	.	gene_id "MSTRG.14498"; transcript_id "MSTRG.14498.16"; exon_number "9";
chr1	StringTie	exon	200986996	200987201	1000	-	.	gene_id "MSTRG.14498"; transcript_id "MSTRG.14498.16"; exon_number "10";
chr1	StringTie	exon	200988296	200988353	1000	-	.	gene_id "MSTRG.14498"; transcript_id "MSTRG.14498.16"; exon_number "11";
chr1	StringTie	exon	200988493	200988544	1000	-	.	gene_id "MSTRG.14498"; transcript_id "MSTRG.14498.16"; exon_number "12";
chr1	StringTie	exon	200988766	200988931	1000	-	.	gene_id "MSTRG.14498"; transcript_id "MSTRG.14498.16"; exon_number "13";
chr1	StringTie	exon	200989942	200990040	1000	-	.	gene_id "MSTRG.14498"; transcript_id "MSTRG.14498.16"; exon_number "14";
chr1	StringTie	exon	200990138	200990332	1000	-	.	gene_id "MSTRG.14498"; transcript_id "MSTRG.14498.16"; exon_number "15";
chr1	StringTie	exon	200990576	200990723	1000	-	.	gene_id "MSTRG.14498"; transcript_id "MSTRG.14498.16"; exon_number "16";
chr1	StringTie	exon	200990917	200991149	1000	-	.	gene_id "MSTRG.14498"; transcript_id "MSTRG.14498.16"; exon_number "17";
chr1	StringTie	exon	200991657	200991725	1000	-	.	gene_id "MSTRG.14498"; transcript_id "MSTRG.14498.16"; exon_number "18";
chr1	StringTie	exon	200992282	200992389	1000	-	.	gene_id "MSTRG.14498"; transcript_id "MSTRG.14498.16"; exon_number "19";
chr1	StringTie	exon	200996196	200996395	1000	-	.	gene_id "MSTRG.14498"; transcript_id "MSTRG.14498.16"; exon_number "20";
chr1	StringTie	exon	200998384	200998575	1000	-	.	gene_id "MSTRG.14498"; transcript_id "MSTRG.14498.16"; exon_number "21";
chr1	StringTie	exon	200999349	200999463	1000	-	.	gene_id "MSTRG.14498"; transcript_id "MSTRG.14498.16"; exon_number "22";
chr1	StringTie	exon	200999883	200999964	1000	-	.	gene_id "MSTRG.14498"; transcript_id "MSTRG.14498.16"; exon_number "23";
chr1	StringTie	exon	201000390	201000608	1000	-	.	gene_id "MSTRG.14498"; transcript_id "MSTRG.14498.16"; exon_number "24";
chr1	StringTie	exon	201000717	201000780	1000	-	.	gene_id "MSTRG.14498"; transcript_id "MSTRG.14498.16"; exon_number "25";
chr1	StringTie	exon	201002161	201002350	1000	-	.	gene_id "MSTRG.14498"; transcript_id "MSTRG.14498.16"; exon_number "26";
chr1	StringTie	exon	201003586	201003781	1000	-	.	gene_id "MSTRG.14498"; transcript_id "MSTRG.14498.16"; exon_number "27";
chr1	StringTie	exon	201004340	201004455	1000	-	.	gene_id "MSTRG.14498"; transcript_id "MSTRG.14498.16"; exon_number "28";
chr1	StringTie	exon	201004766	201004933	1000	-	.	gene_id "MSTRG.14498"; transcript_id "MSTRG.14498.16"; exon_number "29";
chr1	StringTie	exon	201005308	201005442	1000	-	.	gene_id "MSTRG.14498"; transcript_id "MSTRG.14498.16"; exon_number "30";
chr1	StringTie	exon	201005545	201005694	1000	-	.	gene_id "MSTRG.14498"; transcript_id "MSTRG.14498.16"; exon_number "31";
chr1	StringTie	exon	201008769	201008951	1000	-	.	gene_id "MSTRG.14498"; transcript_id "MSTRG.14498.16"; exon_number "32";
chr1	StringTie	exon	201009266	201009488	1000	-	.	gene_id "MSTRG.14498"; transcript_id "MSTRG.14498.16"; exon_number "33";
chr1	StringTie	exon	201023343	201023724	1000	-	.	gene_id "MSTRG.14498"; transcript_id "MSTRG.14498.16"; exon_number "34";
chr1	StringTie	transcript	200968800	201023711	1000	-	.	gene_id "MSTRG.14498"; transcript_id "MSTRG.14498.17";
chr1	StringTie	exon	200968800	200973578	1000	-	.	gene_id "MSTRG.14498"; transcript_id "MSTRG.14498.17"; exon_number "1";
chr1	StringTie	exon	200974004	200974194	1000	-	.	gene_id "MSTRG.14498"; transcript_id "MSTRG.14498.17"; exon_number "2";
chr1	StringTie	exon	200974714	200974913	1000	-	.	gene_id "MSTRG.14498"; transcript_id "MSTRG.14498.17"; exon_number "3";
chr1	StringTie	exon	200975499	200975669	1000	-	.	gene_id "MSTRG.14498"; transcript_id "MSTRG.14498.17"; exon_number "4";
chr1	StringTie	exon	200976776	200976893	1000	-	.	gene_id "MSTRG.14498"; transcript_id "MSTRG.14498.17"; exon_number "5";
chr1	StringTie	exon	200977212	200977376	1000	-	.	gene_id "MSTRG.14498"; transcript_id "MSTRG.14498.17"; exon_number "6";
chr1	StringTie	exon	200979535	200979715	1000	-	.	gene_id "MSTRG.14498"; transcript_id "MSTRG.14498.17"; exon_number "7";
chr1	StringTie	exon	200980960	200981096	1000	-	.	gene_id "MSTRG.14498"; transcript_id "MSTRG.14498.17"; exon_number "8";
chr1	StringTie	exon	200984859	200984972	1000	-	.	gene_id "MSTRG.14498"; transcript_id "MSTRG.14498.17"; exon_number "9";
chr1	StringTie	exon	200986844	200986918	1000	-	.	gene_id "MSTRG.14498"; transcript_id "MSTRG.14498.17"; exon_number "10";
chr1	StringTie	exon	200986996	200987201	1000	-	.	gene_id "MSTRG.14498"; transcript_id "MSTRG.14498.17"; exon_number "11";
chr1	StringTie	exon	200988296	200988353	1000	-	.	gene_id "MSTRG.14498"; transcript_id "MSTRG.14498.17"; exon_number "12";
chr1	StringTie	exon	200988493	200988544	1000	-	.	gene_id "MSTRG.14498"; transcript_id "MSTRG.14498.17"; exon_number "13";
chr1	StringTie	exon	200988766	200988931	1000	-	.	gene_id "MSTRG.14498"; transcript_id "MSTRG.14498.17"; exon_number "14";
chr1	StringTie	exon	200989942	200990043	1000	-	.	gene_id "MSTRG.14498"; transcript_id "MSTRG.14498.17"; exon_number "15";
chr1	StringTie	exon	200990138	200990332	1000	-	.	gene_id "MSTRG.14498"; transcript_id "MSTRG.14498.17"; exon_number "16";
chr1	StringTie	exon	200990576	200990723	1000	-	.	gene_id "MSTRG.14498"; transcript_id "MSTRG.14498.17"; exon_number "17";
chr1	StringTie	exon	200990917	200991149	1000	-	.	gene_id "MSTRG.14498"; transcript_id "MSTRG.14498.17"; exon_number "18";
chr1	StringTie	exon	200991657	200991725	1000	-	.	gene_id "MSTRG.14498"; transcript_id "MSTRG.14498.17"; exon_number "19";
chr1	StringTie	exon	200992282	200992389	1000	-	.	gene_id "MSTRG.14498"; transcript_id "MSTRG.14498.17"; exon_number "20";
chr1	StringTie	exon	200996196	200996395	1000	-	.	gene_id "MSTRG.14498"; transcript_id "MSTRG.14498.17"; exon_number "21";
chr1	StringTie	exon	200998384	200998575	1000	-	.	gene_id "MSTRG.14498"; transcript_id "MSTRG.14498.17"; exon_number "22";
chr1	StringTie	exon	200999349	200999964	1000	-	.	gene_id "MSTRG.14498"; transcript_id "MSTRG.14498.17"; exon_number "23";
chr1	StringTie	exon	201000390	201000608	1000	-	.	gene_id "MSTRG.14498"; transcript_id "MSTRG.14498.17"; exon_number "24";
chr1	StringTie	exon	201000717	201000780	1000	-	.	gene_id "MSTRG.14498"; transcript_id "MSTRG.14498.17"; exon_number "25";
chr1	StringTie	exon	201002161	201002350	1000	-	.	gene_id "MSTRG.14498"; transcript_id "MSTRG.14498.17"; exon_number "26";
chr1	StringTie	exon	201003586	201003781	1000	-	.	gene_id "MSTRG.14498"; transcript_id "MSTRG.14498.17"; exon_number "27";
chr1	StringTie	exon	201004340	201004455	1000	-	.	gene_id "MSTRG.14498"; transcript_id "MSTRG.14498.17"; exon_number "28";
chr1	StringTie	exon	201004766	201004933	1000	-	.	gene_id "MSTRG.14498"; transcript_id "MSTRG.14498.17"; exon_number "29";
chr1	StringTie	exon	201005308	201005442	1000	-	.	gene_id "MSTRG.14498"; transcript_id "MSTRG.14498.17"; exon_number "30";
chr1	StringTie	exon	201005545	201005694	1000	-	.	gene_id "MSTRG.14498"; transcript_id "MSTRG.14498.17"; exon_number "31";
chr1	StringTie	exon	201008769	201008951	1000	-	.	gene_id "MSTRG.14498"; transcript_id "MSTRG.14498.17"; exon_number "32";
chr1	StringTie	exon	201009266	201009488	1000	-	.	gene_id "MSTRG.14498"; transcript_id "MSTRG.14498.17"; exon_number "33";
chr1	StringTie	exon	201023343	201023711	1000	-	.	gene_id "MSTRG.14498"; transcript_id "MSTRG.14498.17"; exon_number "34";
chr1	StringTie	transcript	200968845	201023714	1000	-	.	gene_id "MSTRG.14498"; transcript_id "MSTRG.14498.18";
chr1	StringTie	exon	200968845	200973578	1000	-	.	gene_id "MSTRG.14498"; transcript_id "MSTRG.14498.18"; exon_number "1";
chr1	StringTie	exon	200974714	200974913	1000	-	.	gene_id "MSTRG.14498"; transcript_id "MSTRG.14498.18"; exon_number "2";
chr1	StringTie	exon	200975499	200975669	1000	-	.	gene_id "MSTRG.14498"; transcript_id "MSTRG.14498.18"; exon_number "3";
chr1	StringTie	exon	200976776	200976893	1000	-	.	gene_id "MSTRG.14498"; transcript_id "MSTRG.14498.18"; exon_number "4";
chr1	StringTie	exon	200977212	200977376	1000	-	.	gene_id "MSTRG.14498"; transcript_id "MSTRG.14498.18"; exon_number "5";
chr1	StringTie	exon	200979535	200979715	1000	-	.	gene_id "MSTRG.14498"; transcript_id "MSTRG.14498.18"; exon_number "6";
chr1	StringTie	exon	200980960	200981096	1000	-	.	gene_id "MSTRG.14498"; transcript_id "MSTRG.14498.18"; exon_number "7";
chr1	StringTie	exon	200984859	200984972	1000	-	.	gene_id "MSTRG.14498"; transcript_id "MSTRG.14498.18"; exon_number "8";
chr1	StringTie	exon	200986844	200986918	1000	-	.	gene_id "MSTRG.14498"; transcript_id "MSTRG.14498.18"; exon_number "9";
chr1	StringTie	exon	200986996	200987201	1000	-	.	gene_id "MSTRG.14498"; transcript_id "MSTRG.14498.18"; exon_number "10";
chr1	StringTie	exon	200988296	200988353	1000	-	.	gene_id "MSTRG.14498"; transcript_id "MSTRG.14498.18"; exon_number "11";
chr1	StringTie	exon	200988493	200988544	1000	-	.	gene_id "MSTRG.14498"; transcript_id "MSTRG.14498.18"; exon_number "12";
chr1	StringTie	exon	200988766	200988931	1000	-	.	gene_id "MSTRG.14498"; transcript_id "MSTRG.14498.18"; exon_number "13";
chr1	StringTie	exon	200989942	200990043	1000	-	.	gene_id "MSTRG.14498"; transcript_id "MSTRG.14498.18"; exon_number "14";
chr1	StringTie	exon	200990138	200990332	1000	-	.	gene_id "MSTRG.14498"; transcript_id "MSTRG.14498.18"; exon_number "15";
chr1	StringTie	exon	200990576	200990719	1000	-	.	gene_id "MSTRG.14498"; transcript_id "MSTRG.14498.18"; exon_number "16";
chr1	StringTie	exon	200990917	200991149	1000	-	.	gene_id "MSTRG.14498"; transcript_id "MSTRG.14498.18"; exon_number "17";
chr1	StringTie	exon	200991657	200991725	1000	-	.	gene_id "MSTRG.14498"; transcript_id "MSTRG.14498.18"; exon_number "18";
chr1	StringTie	exon	200992282	200992389	1000	-	.	gene_id "MSTRG.14498"; transcript_id "MSTRG.14498.18"; exon_number "19";
chr1	StringTie	exon	200996196	200996395	1000	-	.	gene_id "MSTRG.14498"; transcript_id "MSTRG.14498.18"; exon_number "20";
chr1	StringTie	exon	200998384	200998575	1000	-	.	gene_id "MSTRG.14498"; transcript_id "MSTRG.14498.18"; exon_number "21";
chr1	StringTie	exon	200999349	200999964	1000	-	.	gene_id "MSTRG.14498"; transcript_id "MSTRG.14498.18"; exon_number "22";
chr1	StringTie	exon	201000390	201000608	1000	-	.	gene_id "MSTRG.14498"; transcript_id "MSTRG.14498.18"; exon_number "23";
chr1	StringTie	exon	201000717	201000780	1000	-	.	gene_id "MSTRG.14498"; transcript_id "MSTRG.14498.18"; exon_number "24";
chr1	StringTie	exon	201002161	201002350	1000	-	.	gene_id "MSTRG.14498"; transcript_id "MSTRG.14498.18"; exon_number "25";
chr1	StringTie	exon	201003586	201003781	1000	-	.	gene_id "MSTRG.14498"; transcript_id "MSTRG.14498.18"; exon_number "26";
chr1	StringTie	exon	201004340	201004455	1000	-	.	gene_id "MSTRG.14498"; transcript_id "MSTRG.14498.18"; exon_number "27";
chr1	StringTie	exon	201004766	201004933	1000	-	.	gene_id "MSTRG.14498"; transcript_id "MSTRG.14498.18"; exon_number "28";
chr1	StringTie	exon	201005308	201005442	1000	-	.	gene_id "MSTRG.14498"; transcript_id "MSTRG.14498.18"; exon_number "29";
chr1	StringTie	exon	201005545	201005694	1000	-	.	gene_id "MSTRG.14498"; transcript_id "MSTRG.14498.18"; exon_number "30";
chr1	StringTie	exon	201008769	201008951	1000	-	.	gene_id "MSTRG.14498"; transcript_id "MSTRG.14498.18"; exon_number "31";
chr1	StringTie	exon	201009266	201009488	1000	-	.	gene_id "MSTRG.14498"; transcript_id "MSTRG.14498.18"; exon_number "32";
chr1	StringTie	exon	201023343	201023714	1000	-	.	gene_id "MSTRG.14498"; transcript_id "MSTRG.14498.18"; exon_number "33";
chr1	StringTie	transcript	200969130	201023491	1000	-	.	gene_id "MSTRG.14498"; transcript_id "MSTRG.14498.19";
chr1	StringTie	exon	200969130	200973578	1000	-	.	gene_id "MSTRG.14498"; transcript_id "MSTRG.14498.19"; exon_number "1";
chr1	StringTie	exon	200974004	200974194	1000	-	.	gene_id "MSTRG.14498"; transcript_id "MSTRG.14498.19"; exon_number "2";
chr1	StringTie	exon	200974714	200974913	1000	-	.	gene_id "MSTRG.14498"; transcript_id "MSTRG.14498.19"; exon_number "3";
chr1	StringTie	exon	200975499	200975669	1000	-	.	gene_id "MSTRG.14498"; transcript_id "MSTRG.14498.19"; exon_number "4";
chr1	StringTie	exon	200976776	200976893	1000	-	.	gene_id "MSTRG.14498"; transcript_id "MSTRG.14498.19"; exon_number "5";
chr1	StringTie	exon	200977212	200977376	1000	-	.	gene_id "MSTRG.14498"; transcript_id "MSTRG.14498.19"; exon_number "6";
chr1	StringTie	exon	200979535	200979715	1000	-	.	gene_id "MSTRG.14498"; transcript_id "MSTRG.14498.19"; exon_number "7";
chr1	StringTie	exon	200980960	200981096	1000	-	.	gene_id "MSTRG.14498"; transcript_id "MSTRG.14498.19"; exon_number "8";
chr1	StringTie	exon	200983056	200983094	1000	-	.	gene_id "MSTRG.14498"; transcript_id "MSTRG.14498.19"; exon_number "9";
chr1	StringTie	exon	200984859	200984972	1000	-	.	gene_id "MSTRG.14498"; transcript_id "MSTRG.14498.19"; exon_number "10";
chr1	StringTie	exon	200986844	200986918	1000	-	.	gene_id "MSTRG.14498"; transcript_id "MSTRG.14498.19"; exon_number "11";
chr1	StringTie	exon	200986996	200987201	1000	-	.	gene_id "MSTRG.14498"; transcript_id "MSTRG.14498.19"; exon_number "12";
chr1	StringTie	exon	200988296	200988353	1000	-	.	gene_id "MSTRG.14498"; transcript_id "MSTRG.14498.19"; exon_number "13";
chr1	StringTie	exon	200988493	200988544	1000	-	.	gene_id "MSTRG.14498"; transcript_id "MSTRG.14498.19"; exon_number "14";
chr1	StringTie	exon	200988766	200988931	1000	-	.	gene_id "MSTRG.14498"; transcript_id "MSTRG.14498.19"; exon_number "15";
chr1	StringTie	exon	200989942	200990043	1000	-	.	gene_id "MSTRG.14498"; transcript_id "MSTRG.14498.19"; exon_number "16";
chr1	StringTie	exon	200990138	200990332	1000	-	.	gene_id "MSTRG.14498"; transcript_id "MSTRG.14498.19"; exon_number "17";
chr1	StringTie	exon	200990576	200990719	1000	-	.	gene_id "MSTRG.14498"; transcript_id "MSTRG.14498.19"; exon_number "18";
chr1	StringTie	exon	200990917	200991149	1000	-	.	gene_id "MSTRG.14498"; transcript_id "MSTRG.14498.19"; exon_number "19";
chr1	StringTie	exon	200991657	200991725	1000	-	.	gene_id "MSTRG.14498"; transcript_id "MSTRG.14498.19"; exon_number "20";
chr1	StringTie	exon	200992282	200992389	1000	-	.	gene_id "MSTRG.14498"; transcript_id "MSTRG.14498.19"; exon_number "21";
chr1	StringTie	exon	200996196	200996395	1000	-	.	gene_id "MSTRG.14498"; transcript_id "MSTRG.14498.19"; exon_number "22";
chr1	StringTie	exon	200998384	200998575	1000	-	.	gene_id "MSTRG.14498"; transcript_id "MSTRG.14498.19"; exon_number "23";
chr1	StringTie	exon	200999349	200999964	1000	-	.	gene_id "MSTRG.14498"; transcript_id "MSTRG.14498.19"; exon_number "24";
chr1	StringTie	exon	201000390	201000608	1000	-	.	gene_id "MSTRG.14498"; transcript_id "MSTRG.14498.19"; exon_number "25";
chr1	StringTie	exon	201000717	201000780	1000	-	.	gene_id "MSTRG.14498"; transcript_id "MSTRG.14498.19"; exon_number "26";
chr1	StringTie	exon	201002161	201003781	1000	-	.	gene_id "MSTRG.14498"; transcript_id "MSTRG.14498.19"; exon_number "27";
chr1	StringTie	exon	201004340	201004455	1000	-	.	gene_id "MSTRG.14498"; transcript_id "MSTRG.14498.19"; exon_number "28";
chr1	StringTie	exon	201004541	201004933	1000	-	.	gene_id "MSTRG.14498"; transcript_id "MSTRG.14498.19"; exon_number "29";
chr1	StringTie	exon	201005308	201005442	1000	-	.	gene_id "MSTRG.14498"; transcript_id "MSTRG.14498.19"; exon_number "30";
chr1	StringTie	exon	201005545	201005694	1000	-	.	gene_id "MSTRG.14498"; transcript_id "MSTRG.14498.19"; exon_number "31";
chr1	StringTie	exon	201008769	201008951	1000	-	.	gene_id "MSTRG.14498"; transcript_id "MSTRG.14498.19"; exon_number "32";
chr1	StringTie	exon	201009266	201009488	1000	-	.	gene_id "MSTRG.14498"; transcript_id "MSTRG.14498.19"; exon_number "33";
chr1	StringTie	exon	201023354	201023491	1000	-	.	gene_id "MSTRG.14498"; transcript_id "MSTRG.14498.19"; exon_number "34";
chr1	StringTie	transcript	200966925	201023691	1000	-	.	gene_id "MSTRG.14498"; transcript_id "MSTRG.14498.2";
chr1	StringTie	exon	200966925	200973578	1000	-	.	gene_id "MSTRG.14498"; transcript_id "MSTRG.14498.2"; exon_number "1";
chr1	StringTie	exon	200974714	200974913	1000	-	.	gene_id "MSTRG.14498"; transcript_id "MSTRG.14498.2"; exon_number "2";
chr1	StringTie	exon	200975499	200975669	1000	-	.	gene_id "MSTRG.14498"; transcript_id "MSTRG.14498.2"; exon_number "3";
chr1	StringTie	exon	200976776	200976893	1000	-	.	gene_id "MSTRG.14498"; transcript_id "MSTRG.14498.2"; exon_number "4";
chr1	StringTie	exon	200977212	200977376	1000	-	.	gene_id "MSTRG.14498"; transcript_id "MSTRG.14498.2"; exon_number "5";
chr1	StringTie	exon	200979535	200979715	1000	-	.	gene_id "MSTRG.14498"; transcript_id "MSTRG.14498.2"; exon_number "6";
chr1	StringTie	exon	200980960	200981096	1000	-	.	gene_id "MSTRG.14498"; transcript_id "MSTRG.14498.2"; exon_number "7";
chr1	StringTie	exon	200983056	200983094	1000	-	.	gene_id "MSTRG.14498"; transcript_id "MSTRG.14498.2"; exon_number "8";
chr1	StringTie	exon	200984859	200984972	1000	-	.	gene_id "MSTRG.14498"; transcript_id "MSTRG.14498.2"; exon_number "9";
chr1	StringTie	exon	200986844	200986918	1000	-	.	gene_id "MSTRG.14498"; transcript_id "MSTRG.14498.2"; exon_number "10";
chr1	StringTie	exon	200986996	200987201	1000	-	.	gene_id "MSTRG.14498"; transcript_id "MSTRG.14498.2"; exon_number "11";
chr1	StringTie	exon	200988296	200988353	1000	-	.	gene_id "MSTRG.14498"; transcript_id "MSTRG.14498.2"; exon_number "12";
chr1	StringTie	exon	200988493	200988544	1000	-	.	gene_id "MSTRG.14498"; transcript_id "MSTRG.14498.2"; exon_number "13";
chr1	StringTie	exon	200988766	200988931	1000	-	.	gene_id "MSTRG.14498"; transcript_id "MSTRG.14498.2"; exon_number "14";
chr1	StringTie	exon	200989942	200990043	1000	-	.	gene_id "MSTRG.14498"; transcript_id "MSTRG.14498.2"; exon_number "15";
chr1	StringTie	exon	200990138	200990332	1000	-	.	gene_id "MSTRG.14498"; transcript_id "MSTRG.14498.2"; exon_number "16";
chr1	StringTie	exon	200990576	200990719	1000	-	.	gene_id "MSTRG.14498"; transcript_id "MSTRG.14498.2"; exon_number "17";
chr1	StringTie	exon	200990917	200991149	1000	-	.	gene_id "MSTRG.14498"; transcript_id "MSTRG.14498.2"; exon_number "18";
chr1	StringTie	exon	200991657	200991725	1000	-	.	gene_id "MSTRG.14498"; transcript_id "MSTRG.14498.2"; exon_number "19";
chr1	StringTie	exon	200992282	200992389	1000	-	.	gene_id "MSTRG.14498"; transcript_id "MSTRG.14498.2"; exon_number "20";
chr1	StringTie	exon	200996196	200996395	1000	-	.	gene_id "MSTRG.14498"; transcript_id "MSTRG.14498.2"; exon_number "21";
chr1	StringTie	exon	200998384	200998575	1000	-	.	gene_id "MSTRG.14498"; transcript_id "MSTRG.14498.2"; exon_number "22";
chr1	StringTie	exon	200999349	200999964	1000	-	.	gene_id "MSTRG.14498"; transcript_id "MSTRG.14498.2"; exon_number "23";
chr1	StringTie	exon	201000390	201000608	1000	-	.	gene_id "MSTRG.14498"; transcript_id "MSTRG.14498.2"; exon_number "24";
chr1	StringTie	exon	201000717	201000780	1000	-	.	gene_id "MSTRG.14498"; transcript_id "MSTRG.14498.2"; exon_number "25";
chr1	StringTie	exon	201002161	201002350	1000	-	.	gene_id "MSTRG.14498"; transcript_id "MSTRG.14498.2"; exon_number "26";
chr1	StringTie	exon	201003586	201003781	1000	-	.	gene_id "MSTRG.14498"; transcript_id "MSTRG.14498.2"; exon_number "27";
chr1	StringTie	exon	201004340	201004455	1000	-	.	gene_id "MSTRG.14498"; transcript_id "MSTRG.14498.2"; exon_number "28";
chr1	StringTie	exon	201004766	201004933	1000	-	.	gene_id "MSTRG.14498"; transcript_id "MSTRG.14498.2"; exon_number "29";
chr1	StringTie	exon	201005308	201005442	1000	-	.	gene_id "MSTRG.14498"; transcript_id "MSTRG.14498.2"; exon_number "30";
chr1	StringTie	exon	201005545	201005694	1000	-	.	gene_id "MSTRG.14498"; transcript_id "MSTRG.14498.2"; exon_number "31";
chr1	StringTie	exon	201008769	201008951	1000	-	.	gene_id "MSTRG.14498"; transcript_id "MSTRG.14498.2"; exon_number "32";
chr1	StringTie	exon	201009266	201009488	1000	-	.	gene_id "MSTRG.14498"; transcript_id "MSTRG.14498.2"; exon_number "33";
chr1	StringTie	exon	201023343	201023691	1000	-	.	gene_id "MSTRG.14498"; transcript_id "MSTRG.14498.2"; exon_number "34";
chr1	StringTie	transcript	200969320	201023479	1000	-	.	gene_id "MSTRG.14498"; transcript_id "MSTRG.14498.20";
chr1	StringTie	exon	200969320	200973578	1000	-	.	gene_id "MSTRG.14498"; transcript_id "MSTRG.14498.20"; exon_number "1";
chr1	StringTie	exon	200974004	200974194	1000	-	.	gene_id "MSTRG.14498"; transcript_id "MSTRG.14498.20"; exon_number "2";
chr1	StringTie	exon	200974714	200974913	1000	-	.	gene_id "MSTRG.14498"; transcript_id "MSTRG.14498.20"; exon_number "3";
chr1	StringTie	exon	200975499	200975669	1000	-	.	gene_id "MSTRG.14498"; transcript_id "MSTRG.14498.20"; exon_number "4";
chr1	StringTie	exon	200976776	200976893	1000	-	.	gene_id "MSTRG.14498"; transcript_id "MSTRG.14498.20"; exon_number "5";
chr1	StringTie	exon	200977212	200977376	1000	-	.	gene_id "MSTRG.14498"; transcript_id "MSTRG.14498.20"; exon_number "6";
chr1	StringTie	exon	200979535	200979715	1000	-	.	gene_id "MSTRG.14498"; transcript_id "MSTRG.14498.20"; exon_number "7";
chr1	StringTie	exon	200980960	200981096	1000	-	.	gene_id "MSTRG.14498"; transcript_id "MSTRG.14498.20"; exon_number "8";
chr1	StringTie	exon	200983056	200983094	1000	-	.	gene_id "MSTRG.14498"; transcript_id "MSTRG.14498.20"; exon_number "9";
chr1	StringTie	exon	200984859	200984972	1000	-	.	gene_id "MSTRG.14498"; transcript_id "MSTRG.14498.20"; exon_number "10";
chr1	StringTie	exon	200986844	200986918	1000	-	.	gene_id "MSTRG.14498"; transcript_id "MSTRG.14498.20"; exon_number "11";
chr1	StringTie	exon	200986996	200987201	1000	-	.	gene_id "MSTRG.14498"; transcript_id "MSTRG.14498.20"; exon_number "12";
chr1	StringTie	exon	200988296	200988353	1000	-	.	gene_id "MSTRG.14498"; transcript_id "MSTRG.14498.20"; exon_number "13";
chr1	StringTie	exon	200988493	200988544	1000	-	.	gene_id "MSTRG.14498"; transcript_id "MSTRG.14498.20"; exon_number "14";
chr1	StringTie	exon	200988766	200988931	1000	-	.	gene_id "MSTRG.14498"; transcript_id "MSTRG.14498.20"; exon_number "15";
chr1	StringTie	exon	200989942	200990043	1000	-	.	gene_id "MSTRG.14498"; transcript_id "MSTRG.14498.20"; exon_number "16";
chr1	StringTie	exon	200990138	200990332	1000	-	.	gene_id "MSTRG.14498"; transcript_id "MSTRG.14498.20"; exon_number "17";
chr1	StringTie	exon	200990576	200990719	1000	-	.	gene_id "MSTRG.14498"; transcript_id "MSTRG.14498.20"; exon_number "18";
chr1	StringTie	exon	200990917	200991149	1000	-	.	gene_id "MSTRG.14498"; transcript_id "MSTRG.14498.20"; exon_number "19";
chr1	StringTie	exon	200991657	200991725	1000	-	.	gene_id "MSTRG.14498"; transcript_id "MSTRG.14498.20"; exon_number "20";
chr1	StringTie	exon	200992282	200992389	1000	-	.	gene_id "MSTRG.14498"; transcript_id "MSTRG.14498.20"; exon_number "21";
chr1	StringTie	exon	200996196	200996395	1000	-	.	gene_id "MSTRG.14498"; transcript_id "MSTRG.14498.20"; exon_number "22";
chr1	StringTie	exon	200998384	200998575	1000	-	.	gene_id "MSTRG.14498"; transcript_id "MSTRG.14498.20"; exon_number "23";
chr1	StringTie	exon	200999349	200999964	1000	-	.	gene_id "MSTRG.14498"; transcript_id "MSTRG.14498.20"; exon_number "24";
chr1	StringTie	exon	201000390	201000608	1000	-	.	gene_id "MSTRG.14498"; transcript_id "MSTRG.14498.20"; exon_number "25";
chr1	StringTie	exon	201000717	201000780	1000	-	.	gene_id "MSTRG.14498"; transcript_id "MSTRG.14498.20"; exon_number "26";
chr1	StringTie	exon	201002161	201002350	1000	-	.	gene_id "MSTRG.14498"; transcript_id "MSTRG.14498.20"; exon_number "27";
chr1	StringTie	exon	201003079	201003781	1000	-	.	gene_id "MSTRG.14498"; transcript_id "MSTRG.14498.20"; exon_number "28";
chr1	StringTie	exon	201004340	201004455	1000	-	.	gene_id "MSTRG.14498"; transcript_id "MSTRG.14498.20"; exon_number "29";
chr1	StringTie	exon	201004755	201004933	1000	-	.	gene_id "MSTRG.14498"; transcript_id "MSTRG.14498.20"; exon_number "30";
chr1	StringTie	exon	201005308	201005442	1000	-	.	gene_id "MSTRG.14498"; transcript_id "MSTRG.14498.20"; exon_number "31";
chr1	StringTie	exon	201005545	201005694	1000	-	.	gene_id "MSTRG.14498"; transcript_id "MSTRG.14498.20"; exon_number "32";
chr1	StringTie	exon	201008769	201008951	1000	-	.	gene_id "MSTRG.14498"; transcript_id "MSTRG.14498.20"; exon_number "33";
chr1	StringTie	exon	201009266	201009488	1000	-	.	gene_id "MSTRG.14498"; transcript_id "MSTRG.14498.20"; exon_number "34";
chr1	StringTie	exon	201023343	201023479	1000	-	.	gene_id "MSTRG.14498"; transcript_id "MSTRG.14498.20"; exon_number "35";
chr1	StringTie	transcript	200969321	201023485	1000	-	.	gene_id "MSTRG.14498"; transcript_id "MSTRG.14498.21";
chr1	StringTie	exon	200969321	200973578	1000	-	.	gene_id "MSTRG.14498"; transcript_id "MSTRG.14498.21"; exon_number "1";
chr1	StringTie	exon	200974004	200974194	1000	-	.	gene_id "MSTRG.14498"; transcript_id "MSTRG.14498.21"; exon_number "2";
chr1	StringTie	exon	200974714	200974913	1000	-	.	gene_id "MSTRG.14498"; transcript_id "MSTRG.14498.21"; exon_number "3";
chr1	StringTie	exon	200975499	200975669	1000	-	.	gene_id "MSTRG.14498"; transcript_id "MSTRG.14498.21"; exon_number "4";
chr1	StringTie	exon	200976776	200976893	1000	-	.	gene_id "MSTRG.14498"; transcript_id "MSTRG.14498.21"; exon_number "5";
chr1	StringTie	exon	200977212	200977376	1000	-	.	gene_id "MSTRG.14498"; transcript_id "MSTRG.14498.21"; exon_number "6";
chr1	StringTie	exon	200979535	200979715	1000	-	.	gene_id "MSTRG.14498"; transcript_id "MSTRG.14498.21"; exon_number "7";
chr1	StringTie	exon	200980960	200981096	1000	-	.	gene_id "MSTRG.14498"; transcript_id "MSTRG.14498.21"; exon_number "8";
chr1	StringTie	exon	200984859	200984972	1000	-	.	gene_id "MSTRG.14498"; transcript_id "MSTRG.14498.21"; exon_number "9";
chr1	StringTie	exon	200986844	200986918	1000	-	.	gene_id "MSTRG.14498"; transcript_id "MSTRG.14498.21"; exon_number "10";
chr1	StringTie	exon	200986996	200987201	1000	-	.	gene_id "MSTRG.14498"; transcript_id "MSTRG.14498.21"; exon_number "11";
chr1	StringTie	exon	200988296	200988353	1000	-	.	gene_id "MSTRG.14498"; transcript_id "MSTRG.14498.21"; exon_number "12";
chr1	StringTie	exon	200988493	200988544	1000	-	.	gene_id "MSTRG.14498"; transcript_id "MSTRG.14498.21"; exon_number "13";
chr1	StringTie	exon	200988766	200988931	1000	-	.	gene_id "MSTRG.14498"; transcript_id "MSTRG.14498.21"; exon_number "14";
chr1	StringTie	exon	200989942	200990043	1000	-	.	gene_id "MSTRG.14498"; transcript_id "MSTRG.14498.21"; exon_number "15";
chr1	StringTie	exon	200990138	200990332	1000	-	.	gene_id "MSTRG.14498"; transcript_id "MSTRG.14498.21"; exon_number "16";
chr1	StringTie	exon	200990576	200990723	1000	-	.	gene_id "MSTRG.14498"; transcript_id "MSTRG.14498.21"; exon_number "17";
chr1	StringTie	exon	200990917	200991149	1000	-	.	gene_id "MSTRG.14498"; transcript_id "MSTRG.14498.21"; exon_number "18";
chr1	StringTie	exon	200991657	200991725	1000	-	.	gene_id "MSTRG.14498"; transcript_id "MSTRG.14498.21"; exon_number "19";
chr1	StringTie	exon	200992282	200992389	1000	-	.	gene_id "MSTRG.14498"; transcript_id "MSTRG.14498.21"; exon_number "20";
chr1	StringTie	exon	200996196	200996395	1000	-	.	gene_id "MSTRG.14498"; transcript_id "MSTRG.14498.21"; exon_number "21";
chr1	StringTie	exon	200998384	200998575	1000	-	.	gene_id "MSTRG.14498"; transcript_id "MSTRG.14498.21"; exon_number "22";
chr1	StringTie	exon	200999349	200999964	1000	-	.	gene_id "MSTRG.14498"; transcript_id "MSTRG.14498.21"; exon_number "23";
chr1	StringTie	exon	201000390	201000608	1000	-	.	gene_id "MSTRG.14498"; transcript_id "MSTRG.14498.21"; exon_number "24";
chr1	StringTie	exon	201000717	201000780	1000	-	.	gene_id "MSTRG.14498"; transcript_id "MSTRG.14498.21"; exon_number "25";
chr1	StringTie	exon	201002161	201002350	1000	-	.	gene_id "MSTRG.14498"; transcript_id "MSTRG.14498.21"; exon_number "26";
chr1	StringTie	exon	201003586	201003781	1000	-	.	gene_id "MSTRG.14498"; transcript_id "MSTRG.14498.21"; exon_number "27";
chr1	StringTie	exon	201004340	201004455	1000	-	.	gene_id "MSTRG.14498"; transcript_id "MSTRG.14498.21"; exon_number "28";
chr1	StringTie	exon	201004766	201004933	1000	-	.	gene_id "MSTRG.14498"; transcript_id "MSTRG.14498.21"; exon_number "29";
chr1	StringTie	exon	201005308	201005442	1000	-	.	gene_id "MSTRG.14498"; transcript_id "MSTRG.14498.21"; exon_number "30";
chr1	StringTie	exon	201005545	201005694	1000	-	.	gene_id "MSTRG.14498"; transcript_id "MSTRG.14498.21"; exon_number "31";
chr1	StringTie	exon	201008769	201008951	1000	-	.	gene_id "MSTRG.14498"; transcript_id "MSTRG.14498.21"; exon_number "32";
chr1	StringTie	exon	201009266	201009488	1000	-	.	gene_id "MSTRG.14498"; transcript_id "MSTRG.14498.21"; exon_number "33";
chr1	StringTie	exon	201010958	201011034	1000	-	.	gene_id "MSTRG.14498"; transcript_id "MSTRG.14498.21"; exon_number "34";
chr1	StringTie	exon	201023343	201023485	1000	-	.	gene_id "MSTRG.14498"; transcript_id "MSTRG.14498.21"; exon_number "35";
chr1	StringTie	transcript	200969322	201010976	1000	-	.	gene_id "MSTRG.14498"; transcript_id "MSTRG.14498.22";
chr1	StringTie	exon	200969322	200973578	1000	-	.	gene_id "MSTRG.14498"; transcript_id "MSTRG.14498.22"; exon_number "1";
chr1	StringTie	exon	200974714	200974913	1000	-	.	gene_id "MSTRG.14498"; transcript_id "MSTRG.14498.22"; exon_number "2";
chr1	StringTie	exon	200975499	200975669	1000	-	.	gene_id "MSTRG.14498"; transcript_id "MSTRG.14498.22"; exon_number "3";
chr1	StringTie	exon	200976776	200976893	1000	-	.	gene_id "MSTRG.14498"; transcript_id "MSTRG.14498.22"; exon_number "4";
chr1	StringTie	exon	200977212	200979715	1000	-	.	gene_id "MSTRG.14498"; transcript_id "MSTRG.14498.22"; exon_number "5";
chr1	StringTie	exon	200980960	200981096	1000	-	.	gene_id "MSTRG.14498"; transcript_id "MSTRG.14498.22"; exon_number "6";
chr1	StringTie	exon	200984859	200984972	1000	-	.	gene_id "MSTRG.14498"; transcript_id "MSTRG.14498.22"; exon_number "7";
chr1	StringTie	exon	200986844	200986918	1000	-	.	gene_id "MSTRG.14498"; transcript_id "MSTRG.14498.22"; exon_number "8";
chr1	StringTie	exon	200986996	200987201	1000	-	.	gene_id "MSTRG.14498"; transcript_id "MSTRG.14498.22"; exon_number "9";
chr1	StringTie	exon	200988296	200988353	1000	-	.	gene_id "MSTRG.14498"; transcript_id "MSTRG.14498.22"; exon_number "10";
chr1	StringTie	exon	200988493	200988544	1000	-	.	gene_id "MSTRG.14498"; transcript_id "MSTRG.14498.22"; exon_number "11";
chr1	StringTie	exon	200988766	200988931	1000	-	.	gene_id "MSTRG.14498"; transcript_id "MSTRG.14498.22"; exon_number "12";
chr1	StringTie	exon	200989942	200990043	1000	-	.	gene_id "MSTRG.14498"; transcript_id "MSTRG.14498.22"; exon_number "13";
chr1	StringTie	exon	200990138	200990332	1000	-	.	gene_id "MSTRG.14498"; transcript_id "MSTRG.14498.22"; exon_number "14";
chr1	StringTie	exon	200990576	200990719	1000	-	.	gene_id "MSTRG.14498"; transcript_id "MSTRG.14498.22"; exon_number "15";
chr1	StringTie	exon	200990917	200991149	1000	-	.	gene_id "MSTRG.14498"; transcript_id "MSTRG.14498.22"; exon_number "16";
chr1	StringTie	exon	200991657	200991725	1000	-	.	gene_id "MSTRG.14498"; transcript_id "MSTRG.14498.22"; exon_number "17";
chr1	StringTie	exon	200992282	200992389	1000	-	.	gene_id "MSTRG.14498"; transcript_id "MSTRG.14498.22"; exon_number "18";
chr1	StringTie	exon	200996196	200996395	1000	-	.	gene_id "MSTRG.14498"; transcript_id "MSTRG.14498.22"; exon_number "19";
chr1	StringTie	exon	200998384	200998575	1000	-	.	gene_id "MSTRG.14498"; transcript_id "MSTRG.14498.22"; exon_number "20";
chr1	StringTie	exon	200999349	200999704	1000	-	.	gene_id "MSTRG.14498"; transcript_id "MSTRG.14498.22"; exon_number "21";
chr1	StringTie	exon	200999883	200999964	1000	-	.	gene_id "MSTRG.14498"; transcript_id "MSTRG.14498.22"; exon_number "22";
chr1	StringTie	exon	201000390	201000608	1000	-	.	gene_id "MSTRG.14498"; transcript_id "MSTRG.14498.22"; exon_number "23";
chr1	StringTie	exon	201000717	201000780	1000	-	.	gene_id "MSTRG.14498"; transcript_id "MSTRG.14498.22"; exon_number "24";
chr1	StringTie	exon	201002161	201002350	1000	-	.	gene_id "MSTRG.14498"; transcript_id "MSTRG.14498.22"; exon_number "25";
chr1	StringTie	exon	201003586	201003781	1000	-	.	gene_id "MSTRG.14498"; transcript_id "MSTRG.14498.22"; exon_number "26";
chr1	StringTie	exon	201004340	201004455	1000	-	.	gene_id "MSTRG.14498"; transcript_id "MSTRG.14498.22"; exon_number "27";
chr1	StringTie	exon	201004766	201004933	1000	-	.	gene_id "MSTRG.14498"; transcript_id "MSTRG.14498.22"; exon_number "28";
chr1	StringTie	exon	201005308	201005442	1000	-	.	gene_id "MSTRG.14498"; transcript_id "MSTRG.14498.22"; exon_number "29";
chr1	StringTie	exon	201005545	201005694	1000	-	.	gene_id "MSTRG.14498"; transcript_id "MSTRG.14498.22"; exon_number "30";
chr1	StringTie	exon	201008769	201008951	1000	-	.	gene_id "MSTRG.14498"; transcript_id "MSTRG.14498.22"; exon_number "31";
chr1	StringTie	exon	201009266	201009488	1000	-	.	gene_id "MSTRG.14498"; transcript_id "MSTRG.14498.22"; exon_number "32";
chr1	StringTie	exon	201010958	201010976	1000	-	.	gene_id "MSTRG.14498"; transcript_id "MSTRG.14498.22"; exon_number "33";
chr1	StringTie	transcript	200969322	201023559	1000	-	.	gene_id "MSTRG.14498"; transcript_id "MSTRG.14498.23";
chr1	StringTie	exon	200969322	200973578	1000	-	.	gene_id "MSTRG.14498"; transcript_id "MSTRG.14498.23"; exon_number "1";
chr1	StringTie	exon	200974714	200974913	1000	-	.	gene_id "MSTRG.14498"; transcript_id "MSTRG.14498.23"; exon_number "2";
chr1	StringTie	exon	200975499	200975669	1000	-	.	gene_id "MSTRG.14498"; transcript_id "MSTRG.14498.23"; exon_number "3";
chr1	StringTie	exon	200976776	200976893	1000	-	.	gene_id "MSTRG.14498"; transcript_id "MSTRG.14498.23"; exon_number "4";
chr1	StringTie	exon	200977212	200977376	1000	-	.	gene_id "MSTRG.14498"; transcript_id "MSTRG.14498.23"; exon_number "5";
chr1	StringTie	exon	200979535	200979715	1000	-	.	gene_id "MSTRG.14498"; transcript_id "MSTRG.14498.23"; exon_number "6";
chr1	StringTie	exon	200980960	200981096	1000	-	.	gene_id "MSTRG.14498"; transcript_id "MSTRG.14498.23"; exon_number "7";
chr1	StringTie	exon	200984859	200984972	1000	-	.	gene_id "MSTRG.14498"; transcript_id "MSTRG.14498.23"; exon_number "8";
chr1	StringTie	exon	200986844	200986918	1000	-	.	gene_id "MSTRG.14498"; transcript_id "MSTRG.14498.23"; exon_number "9";
chr1	StringTie	exon	200986996	200987201	1000	-	.	gene_id "MSTRG.14498"; transcript_id "MSTRG.14498.23"; exon_number "10";
chr1	StringTie	exon	200988296	200988353	1000	-	.	gene_id "MSTRG.14498"; transcript_id "MSTRG.14498.23"; exon_number "11";
chr1	StringTie	exon	200988493	200988544	1000	-	.	gene_id "MSTRG.14498"; transcript_id "MSTRG.14498.23"; exon_number "12";
chr1	StringTie	exon	200988766	200988931	1000	-	.	gene_id "MSTRG.14498"; transcript_id "MSTRG.14498.23"; exon_number "13";
chr1	StringTie	exon	200989942	200990043	1000	-	.	gene_id "MSTRG.14498"; transcript_id "MSTRG.14498.23"; exon_number "14";
chr1	StringTie	exon	200990138	200990332	1000	-	.	gene_id "MSTRG.14498"; transcript_id "MSTRG.14498.23"; exon_number "15";
chr1	StringTie	exon	200990576	200990723	1000	-	.	gene_id "MSTRG.14498"; transcript_id "MSTRG.14498.23"; exon_number "16";
chr1	StringTie	exon	200990917	200991149	1000	-	.	gene_id "MSTRG.14498"; transcript_id "MSTRG.14498.23"; exon_number "17";
chr1	StringTie	exon	200991657	200991725	1000	-	.	gene_id "MSTRG.14498"; transcript_id "MSTRG.14498.23"; exon_number "18";
chr1	StringTie	exon	200992282	200992389	1000	-	.	gene_id "MSTRG.14498"; transcript_id "MSTRG.14498.23"; exon_number "19";
chr1	StringTie	exon	200996196	200996395	1000	-	.	gene_id "MSTRG.14498"; transcript_id "MSTRG.14498.23"; exon_number "20";
chr1	StringTie	exon	200998384	200998575	1000	-	.	gene_id "MSTRG.14498"; transcript_id "MSTRG.14498.23"; exon_number "21";
chr1	StringTie	exon	200999349	200999964	1000	-	.	gene_id "MSTRG.14498"; transcript_id "MSTRG.14498.23"; exon_number "22";
chr1	StringTie	exon	201000390	201000608	1000	-	.	gene_id "MSTRG.14498"; transcript_id "MSTRG.14498.23"; exon_number "23";
chr1	StringTie	exon	201000717	201000780	1000	-	.	gene_id "MSTRG.14498"; transcript_id "MSTRG.14498.23"; exon_number "24";
chr1	StringTie	exon	201002161	201002350	1000	-	.	gene_id "MSTRG.14498"; transcript_id "MSTRG.14498.23"; exon_number "25";
chr1	StringTie	exon	201003079	201003242	1000	-	.	gene_id "MSTRG.14498"; transcript_id "MSTRG.14498.23"; exon_number "26";
chr1	StringTie	exon	201003586	201003781	1000	-	.	gene_id "MSTRG.14498"; transcript_id "MSTRG.14498.23"; exon_number "27";
chr1	StringTie	exon	201004340	201004455	1000	-	.	gene_id "MSTRG.14498"; transcript_id "MSTRG.14498.23"; exon_number "28";
chr1	StringTie	exon	201004766	201004933	1000	-	.	gene_id "MSTRG.14498"; transcript_id "MSTRG.14498.23"; exon_number "29";
chr1	StringTie	exon	201005308	201005442	1000	-	.	gene_id "MSTRG.14498"; transcript_id "MSTRG.14498.23"; exon_number "30";
chr1	StringTie	exon	201005545	201005694	1000	-	.	gene_id "MSTRG.14498"; transcript_id "MSTRG.14498.23"; exon_number "31";
chr1	StringTie	exon	201008769	201008951	1000	-	.	gene_id "MSTRG.14498"; transcript_id "MSTRG.14498.23"; exon_number "32";
chr1	StringTie	exon	201009266	201009488	1000	-	.	gene_id "MSTRG.14498"; transcript_id "MSTRG.14498.23"; exon_number "33";
chr1	StringTie	exon	201023343	201023559	1000	-	.	gene_id "MSTRG.14498"; transcript_id "MSTRG.14498.23"; exon_number "34";
chr1	StringTie	transcript	200969322	201023564	1000	-	.	gene_id "MSTRG.14498"; transcript_id "MSTRG.14498.24";
chr1	StringTie	exon	200969322	200973578	1000	-	.	gene_id "MSTRG.14498"; transcript_id "MSTRG.14498.24"; exon_number "1";
chr1	StringTie	exon	200974714	200974913	1000	-	.	gene_id "MSTRG.14498"; transcript_id "MSTRG.14498.24"; exon_number "2";
chr1	StringTie	exon	200975499	200975669	1000	-	.	gene_id "MSTRG.14498"; transcript_id "MSTRG.14498.24"; exon_number "3";
chr1	StringTie	exon	200976776	200976893	1000	-	.	gene_id "MSTRG.14498"; transcript_id "MSTRG.14498.24"; exon_number "4";
chr1	StringTie	exon	200977212	200977376	1000	-	.	gene_id "MSTRG.14498"; transcript_id "MSTRG.14498.24"; exon_number "5";
chr1	StringTie	exon	200979535	200979715	1000	-	.	gene_id "MSTRG.14498"; transcript_id "MSTRG.14498.24"; exon_number "6";
chr1	StringTie	exon	200980960	200981096	1000	-	.	gene_id "MSTRG.14498"; transcript_id "MSTRG.14498.24"; exon_number "7";
chr1	StringTie	exon	200984859	200984972	1000	-	.	gene_id "MSTRG.14498"; transcript_id "MSTRG.14498.24"; exon_number "8";
chr1	StringTie	exon	200986844	200986918	1000	-	.	gene_id "MSTRG.14498"; transcript_id "MSTRG.14498.24"; exon_number "9";
chr1	StringTie	exon	200986996	200987201	1000	-	.	gene_id "MSTRG.14498"; transcript_id "MSTRG.14498.24"; exon_number "10";
chr1	StringTie	exon	200988296	200988353	1000	-	.	gene_id "MSTRG.14498"; transcript_id "MSTRG.14498.24"; exon_number "11";
chr1	StringTie	exon	200988493	200988544	1000	-	.	gene_id "MSTRG.14498"; transcript_id "MSTRG.14498.24"; exon_number "12";
chr1	StringTie	exon	200988766	200988931	1000	-	.	gene_id "MSTRG.14498"; transcript_id "MSTRG.14498.24"; exon_number "13";
chr1	StringTie	exon	200989942	200990043	1000	-	.	gene_id "MSTRG.14498"; transcript_id "MSTRG.14498.24"; exon_number "14";
chr1	StringTie	exon	200990138	200990332	1000	-	.	gene_id "MSTRG.14498"; transcript_id "MSTRG.14498.24"; exon_number "15";
chr1	StringTie	exon	200990576	200990723	1000	-	.	gene_id "MSTRG.14498"; transcript_id "MSTRG.14498.24"; exon_number "16";
chr1	StringTie	exon	200990917	200991149	1000	-	.	gene_id "MSTRG.14498"; transcript_id "MSTRG.14498.24"; exon_number "17";
chr1	StringTie	exon	200991657	200991725	1000	-	.	gene_id "MSTRG.14498"; transcript_id "MSTRG.14498.24"; exon_number "18";
chr1	StringTie	exon	200992282	200992389	1000	-	.	gene_id "MSTRG.14498"; transcript_id "MSTRG.14498.24"; exon_number "19";
chr1	StringTie	exon	200996196	200996395	1000	-	.	gene_id "MSTRG.14498"; transcript_id "MSTRG.14498.24"; exon_number "20";
chr1	StringTie	exon	200998384	200998575	1000	-	.	gene_id "MSTRG.14498"; transcript_id "MSTRG.14498.24"; exon_number "21";
chr1	StringTie	exon	200999349	200999704	1000	-	.	gene_id "MSTRG.14498"; transcript_id "MSTRG.14498.24"; exon_number "22";
chr1	StringTie	exon	200999883	200999964	1000	-	.	gene_id "MSTRG.14498"; transcript_id "MSTRG.14498.24"; exon_number "23";
chr1	StringTie	exon	201000390	201000608	1000	-	.	gene_id "MSTRG.14498"; transcript_id "MSTRG.14498.24"; exon_number "24";
chr1	StringTie	exon	201000717	201000780	1000	-	.	gene_id "MSTRG.14498"; transcript_id "MSTRG.14498.24"; exon_number "25";
chr1	StringTie	exon	201002161	201002350	1000	-	.	gene_id "MSTRG.14498"; transcript_id "MSTRG.14498.24"; exon_number "26";
chr1	StringTie	exon	201003586	201003781	1000	-	.	gene_id "MSTRG.14498"; transcript_id "MSTRG.14498.24"; exon_number "27";
chr1	StringTie	exon	201004340	201004455	1000	-	.	gene_id "MSTRG.14498"; transcript_id "MSTRG.14498.24"; exon_number "28";
chr1	StringTie	exon	201004766	201004933	1000	-	.	gene_id "MSTRG.14498"; transcript_id "MSTRG.14498.24"; exon_number "29";
chr1	StringTie	exon	201005308	201005442	1000	-	.	gene_id "MSTRG.14498"; transcript_id "MSTRG.14498.24"; exon_number "30";
chr1	StringTie	exon	201005545	201005694	1000	-	.	gene_id "MSTRG.14498"; transcript_id "MSTRG.14498.24"; exon_number "31";
chr1	StringTie	exon	201008769	201008951	1000	-	.	gene_id "MSTRG.14498"; transcript_id "MSTRG.14498.24"; exon_number "32";
chr1	StringTie	exon	201009266	201009488	1000	-	.	gene_id "MSTRG.14498"; transcript_id "MSTRG.14498.24"; exon_number "33";
chr1	StringTie	exon	201023343	201023564	1000	-	.	gene_id "MSTRG.14498"; transcript_id "MSTRG.14498.24"; exon_number "34";
chr1	StringTie	transcript	200969322	201023474	1000	-	.	gene_id "MSTRG.14498"; transcript_id "MSTRG.14498.25";
chr1	StringTie	exon	200969322	200973578	1000	-	.	gene_id "MSTRG.14498"; transcript_id "MSTRG.14498.25"; exon_number "1";
chr1	StringTie	exon	200974004	200974194	1000	-	.	gene_id "MSTRG.14498"; transcript_id "MSTRG.14498.25"; exon_number "2";
chr1	StringTie	exon	200974714	200974913	1000	-	.	gene_id "MSTRG.14498"; transcript_id "MSTRG.14498.25"; exon_number "3";
chr1	StringTie	exon	200975499	200975669	1000	-	.	gene_id "MSTRG.14498"; transcript_id "MSTRG.14498.25"; exon_number "4";
chr1	StringTie	exon	200976776	200976893	1000	-	.	gene_id "MSTRG.14498"; transcript_id "MSTRG.14498.25"; exon_number "5";
chr1	StringTie	exon	200977212	200977376	1000	-	.	gene_id "MSTRG.14498"; transcript_id "MSTRG.14498.25"; exon_number "6";
chr1	StringTie	exon	200979535	200979715	1000	-	.	gene_id "MSTRG.14498"; transcript_id "MSTRG.14498.25"; exon_number "7";
chr1	StringTie	exon	200980960	200981096	1000	-	.	gene_id "MSTRG.14498"; transcript_id "MSTRG.14498.25"; exon_number "8";
chr1	StringTie	exon	200983056	200983094	1000	-	.	gene_id "MSTRG.14498"; transcript_id "MSTRG.14498.25"; exon_number "9";
chr1	StringTie	exon	200984859	200984972	1000	-	.	gene_id "MSTRG.14498"; transcript_id "MSTRG.14498.25"; exon_number "10";
chr1	StringTie	exon	200986844	200986918	1000	-	.	gene_id "MSTRG.14498"; transcript_id "MSTRG.14498.25"; exon_number "11";
chr1	StringTie	exon	200986996	200987201	1000	-	.	gene_id "MSTRG.14498"; transcript_id "MSTRG.14498.25"; exon_number "12";
chr1	StringTie	exon	200988296	200988353	1000	-	.	gene_id "MSTRG.14498"; transcript_id "MSTRG.14498.25"; exon_number "13";
chr1	StringTie	exon	200988493	200988544	1000	-	.	gene_id "MSTRG.14498"; transcript_id "MSTRG.14498.25"; exon_number "14";
chr1	StringTie	exon	200988766	200988931	1000	-	.	gene_id "MSTRG.14498"; transcript_id "MSTRG.14498.25"; exon_number "15";
chr1	StringTie	exon	200989942	200990043	1000	-	.	gene_id "MSTRG.14498"; transcript_id "MSTRG.14498.25"; exon_number "16";
chr1	StringTie	exon	200990138	200990332	1000	-	.	gene_id "MSTRG.14498"; transcript_id "MSTRG.14498.25"; exon_number "17";
chr1	StringTie	exon	200990576	200990719	1000	-	.	gene_id "MSTRG.14498"; transcript_id "MSTRG.14498.25"; exon_number "18";
chr1	StringTie	exon	200990917	200991149	1000	-	.	gene_id "MSTRG.14498"; transcript_id "MSTRG.14498.25"; exon_number "19";
chr1	StringTie	exon	200991657	200991725	1000	-	.	gene_id "MSTRG.14498"; transcript_id "MSTRG.14498.25"; exon_number "20";
chr1	StringTie	exon	200992282	200992371	1000	-	.	gene_id "MSTRG.14498"; transcript_id "MSTRG.14498.25"; exon_number "21";
chr1	StringTie	exon	200996196	200996395	1000	-	.	gene_id "MSTRG.14498"; transcript_id "MSTRG.14498.25"; exon_number "22";
chr1	StringTie	exon	200998384	200998575	1000	-	.	gene_id "MSTRG.14498"; transcript_id "MSTRG.14498.25"; exon_number "23";
chr1	StringTie	exon	200999349	200999466	1000	-	.	gene_id "MSTRG.14498"; transcript_id "MSTRG.14498.25"; exon_number "24";
chr1	StringTie	exon	200999883	200999964	1000	-	.	gene_id "MSTRG.14498"; transcript_id "MSTRG.14498.25"; exon_number "25";
chr1	StringTie	exon	201000390	201000608	1000	-	.	gene_id "MSTRG.14498"; transcript_id "MSTRG.14498.25"; exon_number "26";
chr1	StringTie	exon	201000717	201000780	1000	-	.	gene_id "MSTRG.14498"; transcript_id "MSTRG.14498.25"; exon_number "27";
chr1	StringTie	exon	201002161	201002350	1000	-	.	gene_id "MSTRG.14498"; transcript_id "MSTRG.14498.25"; exon_number "28";
chr1	StringTie	exon	201003586	201003781	1000	-	.	gene_id "MSTRG.14498"; transcript_id "MSTRG.14498.25"; exon_number "29";
chr1	StringTie	exon	201004340	201004455	1000	-	.	gene_id "MSTRG.14498"; transcript_id "MSTRG.14498.25"; exon_number "30";
chr1	StringTie	exon	201004766	201004933	1000	-	.	gene_id "MSTRG.14498"; transcript_id "MSTRG.14498.25"; exon_number "31";
chr1	StringTie	exon	201005308	201005442	1000	-	.	gene_id "MSTRG.14498"; transcript_id "MSTRG.14498.25"; exon_number "32";
chr1	StringTie	exon	201005545	201005694	1000	-	.	gene_id "MSTRG.14498"; transcript_id "MSTRG.14498.25"; exon_number "33";
chr1	StringTie	exon	201008769	201008951	1000	-	.	gene_id "MSTRG.14498"; transcript_id "MSTRG.14498.25"; exon_number "34";
chr1	StringTie	exon	201009266	201009488	1000	-	.	gene_id "MSTRG.14498"; transcript_id "MSTRG.14498.25"; exon_number "35";
chr1	StringTie	exon	201023343	201023474	1000	-	.	gene_id "MSTRG.14498"; transcript_id "MSTRG.14498.25"; exon_number "36";
chr1	StringTie	transcript	200969324	201023483	1000	-	.	gene_id "MSTRG.14498"; transcript_id "MSTRG.14498.26";
chr1	StringTie	exon	200969324	200973578	1000	-	.	gene_id "MSTRG.14498"; transcript_id "MSTRG.14498.26"; exon_number "1";
chr1	StringTie	exon	200974714	200974913	1000	-	.	gene_id "MSTRG.14498"; transcript_id "MSTRG.14498.26"; exon_number "2";
chr1	StringTie	exon	200975499	200975669	1000	-	.	gene_id "MSTRG.14498"; transcript_id "MSTRG.14498.26"; exon_number "3";
chr1	StringTie	exon	200976776	200976893	1000	-	.	gene_id "MSTRG.14498"; transcript_id "MSTRG.14498.26"; exon_number "4";
chr1	StringTie	exon	200977212	200977376	1000	-	.	gene_id "MSTRG.14498"; transcript_id "MSTRG.14498.26"; exon_number "5";
chr1	StringTie	exon	200979535	200979715	1000	-	.	gene_id "MSTRG.14498"; transcript_id "MSTRG.14498.26"; exon_number "6";
chr1	StringTie	exon	200980960	200981096	1000	-	.	gene_id "MSTRG.14498"; transcript_id "MSTRG.14498.26"; exon_number "7";
chr1	StringTie	exon	200984859	200984972	1000	-	.	gene_id "MSTRG.14498"; transcript_id "MSTRG.14498.26"; exon_number "8";
chr1	StringTie	exon	200986844	200986918	1000	-	.	gene_id "MSTRG.14498"; transcript_id "MSTRG.14498.26"; exon_number "9";
chr1	StringTie	exon	200986996	200987201	1000	-	.	gene_id "MSTRG.14498"; transcript_id "MSTRG.14498.26"; exon_number "10";
chr1	StringTie	exon	200988296	200988353	1000	-	.	gene_id "MSTRG.14498"; transcript_id "MSTRG.14498.26"; exon_number "11";
chr1	StringTie	exon	200988493	200988544	1000	-	.	gene_id "MSTRG.14498"; transcript_id "MSTRG.14498.26"; exon_number "12";
chr1	StringTie	exon	200988766	200988931	1000	-	.	gene_id "MSTRG.14498"; transcript_id "MSTRG.14498.26"; exon_number "13";
chr1	StringTie	exon	200989942	200990043	1000	-	.	gene_id "MSTRG.14498"; transcript_id "MSTRG.14498.26"; exon_number "14";
chr1	StringTie	exon	200990138	200990332	1000	-	.	gene_id "MSTRG.14498"; transcript_id "MSTRG.14498.26"; exon_number "15";
chr1	StringTie	exon	200990576	200990723	1000	-	.	gene_id "MSTRG.14498"; transcript_id "MSTRG.14498.26"; exon_number "16";
chr1	StringTie	exon	200990917	200991149	1000	-	.	gene_id "MSTRG.14498"; transcript_id "MSTRG.14498.26"; exon_number "17";
chr1	StringTie	exon	200991657	200991725	1000	-	.	gene_id "MSTRG.14498"; transcript_id "MSTRG.14498.26"; exon_number "18";
chr1	StringTie	exon	200992282	200992389	1000	-	.	gene_id "MSTRG.14498"; transcript_id "MSTRG.14498.26"; exon_number "19";
chr1	StringTie	exon	200996196	200996395	1000	-	.	gene_id "MSTRG.14498"; transcript_id "MSTRG.14498.26"; exon_number "20";
chr1	StringTie	exon	200998384	200998575	1000	-	.	gene_id "MSTRG.14498"; transcript_id "MSTRG.14498.26"; exon_number "21";
chr1	StringTie	exon	200999349	200999964	1000	-	.	gene_id "MSTRG.14498"; transcript_id "MSTRG.14498.26"; exon_number "22";
chr1	StringTie	exon	201000390	201000608	1000	-	.	gene_id "MSTRG.14498"; transcript_id "MSTRG.14498.26"; exon_number "23";
chr1	StringTie	exon	201000717	201000780	1000	-	.	gene_id "MSTRG.14498"; transcript_id "MSTRG.14498.26"; exon_number "24";
chr1	StringTie	exon	201002161	201002350	1000	-	.	gene_id "MSTRG.14498"; transcript_id "MSTRG.14498.26"; exon_number "25";
chr1	StringTie	exon	201003586	201003777	1000	-	.	gene_id "MSTRG.14498"; transcript_id "MSTRG.14498.26"; exon_number "26";
chr1	StringTie	exon	201004340	201004455	1000	-	.	gene_id "MSTRG.14498"; transcript_id "MSTRG.14498.26"; exon_number "27";
chr1	StringTie	exon	201004766	201004933	1000	-	.	gene_id "MSTRG.14498"; transcript_id "MSTRG.14498.26"; exon_number "28";
chr1	StringTie	exon	201005308	201005442	1000	-	.	gene_id "MSTRG.14498"; transcript_id "MSTRG.14498.26"; exon_number "29";
chr1	StringTie	exon	201005545	201005694	1000	-	.	gene_id "MSTRG.14498"; transcript_id "MSTRG.14498.26"; exon_number "30";
chr1	StringTie	exon	201008769	201008951	1000	-	.	gene_id "MSTRG.14498"; transcript_id "MSTRG.14498.26"; exon_number "31";
chr1	StringTie	exon	201009266	201009488	1000	-	.	gene_id "MSTRG.14498"; transcript_id "MSTRG.14498.26"; exon_number "32";
chr1	StringTie	exon	201023343	201023483	1000	-	.	gene_id "MSTRG.14498"; transcript_id "MSTRG.14498.26"; exon_number "33";
chr1	StringTie	transcript	200969324	201023480	1000	-	.	gene_id "MSTRG.14498"; transcript_id "MSTRG.14498.27";
chr1	StringTie	exon	200969324	200973578	1000	-	.	gene_id "MSTRG.14498"; transcript_id "MSTRG.14498.27"; exon_number "1";
chr1	StringTie	exon	200974004	200974194	1000	-	.	gene_id "MSTRG.14498"; transcript_id "MSTRG.14498.27"; exon_number "2";
chr1	StringTie	exon	200974714	200974913	1000	-	.	gene_id "MSTRG.14498"; transcript_id "MSTRG.14498.27"; exon_number "3";
chr1	StringTie	exon	200975499	200975669	1000	-	.	gene_id "MSTRG.14498"; transcript_id "MSTRG.14498.27"; exon_number "4";
chr1	StringTie	exon	200976776	200976893	1000	-	.	gene_id "MSTRG.14498"; transcript_id "MSTRG.14498.27"; exon_number "5";
chr1	StringTie	exon	200977212	200977376	1000	-	.	gene_id "MSTRG.14498"; transcript_id "MSTRG.14498.27"; exon_number "6";
chr1	StringTie	exon	200979535	200979715	1000	-	.	gene_id "MSTRG.14498"; transcript_id "MSTRG.14498.27"; exon_number "7";
chr1	StringTie	exon	200980960	200981096	1000	-	.	gene_id "MSTRG.14498"; transcript_id "MSTRG.14498.27"; exon_number "8";
chr1	StringTie	exon	200984859	200984972	1000	-	.	gene_id "MSTRG.14498"; transcript_id "MSTRG.14498.27"; exon_number "9";
chr1	StringTie	exon	200986844	200986918	1000	-	.	gene_id "MSTRG.14498"; transcript_id "MSTRG.14498.27"; exon_number "10";
chr1	StringTie	exon	200986996	200987201	1000	-	.	gene_id "MSTRG.14498"; transcript_id "MSTRG.14498.27"; exon_number "11";
chr1	StringTie	exon	200988296	200988353	1000	-	.	gene_id "MSTRG.14498"; transcript_id "MSTRG.14498.27"; exon_number "12";
chr1	StringTie	exon	200988493	200988544	1000	-	.	gene_id "MSTRG.14498"; transcript_id "MSTRG.14498.27"; exon_number "13";
chr1	StringTie	exon	200988766	200988931	1000	-	.	gene_id "MSTRG.14498"; transcript_id "MSTRG.14498.27"; exon_number "14";
chr1	StringTie	exon	200989942	200990043	1000	-	.	gene_id "MSTRG.14498"; transcript_id "MSTRG.14498.27"; exon_number "15";
chr1	StringTie	exon	200990138	200990332	1000	-	.	gene_id "MSTRG.14498"; transcript_id "MSTRG.14498.27"; exon_number "16";
chr1	StringTie	exon	200990576	200990719	1000	-	.	gene_id "MSTRG.14498"; transcript_id "MSTRG.14498.27"; exon_number "17";
chr1	StringTie	exon	200990917	200991149	1000	-	.	gene_id "MSTRG.14498"; transcript_id "MSTRG.14498.27"; exon_number "18";
chr1	StringTie	exon	200991657	200991725	1000	-	.	gene_id "MSTRG.14498"; transcript_id "MSTRG.14498.27"; exon_number "19";
chr1	StringTie	exon	200992282	200992389	1000	-	.	gene_id "MSTRG.14498"; transcript_id "MSTRG.14498.27"; exon_number "20";
chr1	StringTie	exon	200996196	200996395	1000	-	.	gene_id "MSTRG.14498"; transcript_id "MSTRG.14498.27"; exon_number "21";
chr1	StringTie	exon	200998384	200998575	1000	-	.	gene_id "MSTRG.14498"; transcript_id "MSTRG.14498.27"; exon_number "22";
chr1	StringTie	exon	200999349	200999964	1000	-	.	gene_id "MSTRG.14498"; transcript_id "MSTRG.14498.27"; exon_number "23";
chr1	StringTie	exon	201000390	201000608	1000	-	.	gene_id "MSTRG.14498"; transcript_id "MSTRG.14498.27"; exon_number "24";
chr1	StringTie	exon	201000717	201000780	1000	-	.	gene_id "MSTRG.14498"; transcript_id "MSTRG.14498.27"; exon_number "25";
chr1	StringTie	exon	201002161	201002350	1000	-	.	gene_id "MSTRG.14498"; transcript_id "MSTRG.14498.27"; exon_number "26";
chr1	StringTie	exon	201003079	201003781	1000	-	.	gene_id "MSTRG.14498"; transcript_id "MSTRG.14498.27"; exon_number "27";
chr1	StringTie	exon	201004340	201004455	1000	-	.	gene_id "MSTRG.14498"; transcript_id "MSTRG.14498.27"; exon_number "28";
chr1	StringTie	exon	201004766	201004933	1000	-	.	gene_id "MSTRG.14498"; transcript_id "MSTRG.14498.27"; exon_number "29";
chr1	StringTie	exon	201005308	201005442	1000	-	.	gene_id "MSTRG.14498"; transcript_id "MSTRG.14498.27"; exon_number "30";
chr1	StringTie	exon	201005545	201005694	1000	-	.	gene_id "MSTRG.14498"; transcript_id "MSTRG.14498.27"; exon_number "31";
chr1	StringTie	exon	201008769	201008951	1000	-	.	gene_id "MSTRG.14498"; transcript_id "MSTRG.14498.27"; exon_number "32";
chr1	StringTie	exon	201009266	201009488	1000	-	.	gene_id "MSTRG.14498"; transcript_id "MSTRG.14498.27"; exon_number "33";
chr1	StringTie	exon	201023343	201023480	1000	-	.	gene_id "MSTRG.14498"; transcript_id "MSTRG.14498.27"; exon_number "34";
chr1	StringTie	transcript	200969325	201023489	1000	-	.	gene_id "MSTRG.14498"; transcript_id "MSTRG.14498.28";
chr1	StringTie	exon	200969325	200973578	1000	-	.	gene_id "MSTRG.14498"; transcript_id "MSTRG.14498.28"; exon_number "1";
chr1	StringTie	exon	200974714	200974913	1000	-	.	gene_id "MSTRG.14498"; transcript_id "MSTRG.14498.28"; exon_number "2";
chr1	StringTie	exon	200975499	200975669	1000	-	.	gene_id "MSTRG.14498"; transcript_id "MSTRG.14498.28"; exon_number "3";
chr1	StringTie	exon	200976776	200976893	1000	-	.	gene_id "MSTRG.14498"; transcript_id "MSTRG.14498.28"; exon_number "4";
chr1	StringTie	exon	200977212	200977376	1000	-	.	gene_id "MSTRG.14498"; transcript_id "MSTRG.14498.28"; exon_number "5";
chr1	StringTie	exon	200979535	200979715	1000	-	.	gene_id "MSTRG.14498"; transcript_id "MSTRG.14498.28"; exon_number "6";
chr1	StringTie	exon	200980960	200981096	1000	-	.	gene_id "MSTRG.14498"; transcript_id "MSTRG.14498.28"; exon_number "7";
chr1	StringTie	exon	200983056	200983094	1000	-	.	gene_id "MSTRG.14498"; transcript_id "MSTRG.14498.28"; exon_number "8";
chr1	StringTie	exon	200984859	200984972	1000	-	.	gene_id "MSTRG.14498"; transcript_id "MSTRG.14498.28"; exon_number "9";
chr1	StringTie	exon	200986844	200986918	1000	-	.	gene_id "MSTRG.14498"; transcript_id "MSTRG.14498.28"; exon_number "10";
chr1	StringTie	exon	200986996	200987201	1000	-	.	gene_id "MSTRG.14498"; transcript_id "MSTRG.14498.28"; exon_number "11";
chr1	StringTie	exon	200988296	200988353	1000	-	.	gene_id "MSTRG.14498"; transcript_id "MSTRG.14498.28"; exon_number "12";
chr1	StringTie	exon	200988493	200988544	1000	-	.	gene_id "MSTRG.14498"; transcript_id "MSTRG.14498.28"; exon_number "13";
chr1	StringTie	exon	200988766	200988931	1000	-	.	gene_id "MSTRG.14498"; transcript_id "MSTRG.14498.28"; exon_number "14";
chr1	StringTie	exon	200989942	200990043	1000	-	.	gene_id "MSTRG.14498"; transcript_id "MSTRG.14498.28"; exon_number "15";
chr1	StringTie	exon	200990138	200990332	1000	-	.	gene_id "MSTRG.14498"; transcript_id "MSTRG.14498.28"; exon_number "16";
chr1	StringTie	exon	200990576	200990719	1000	-	.	gene_id "MSTRG.14498"; transcript_id "MSTRG.14498.28"; exon_number "17";
chr1	StringTie	exon	200990917	200991149	1000	-	.	gene_id "MSTRG.14498"; transcript_id "MSTRG.14498.28"; exon_number "18";
chr1	StringTie	exon	200991657	200991725	1000	-	.	gene_id "MSTRG.14498"; transcript_id "MSTRG.14498.28"; exon_number "19";
chr1	StringTie	exon	200992282	200992389	1000	-	.	gene_id "MSTRG.14498"; transcript_id "MSTRG.14498.28"; exon_number "20";
chr1	StringTie	exon	200996196	200996395	1000	-	.	gene_id "MSTRG.14498"; transcript_id "MSTRG.14498.28"; exon_number "21";
chr1	StringTie	exon	200998384	200998575	1000	-	.	gene_id "MSTRG.14498"; transcript_id "MSTRG.14498.28"; exon_number "22";
chr1	StringTie	exon	200999349	200999964	1000	-	.	gene_id "MSTRG.14498"; transcript_id "MSTRG.14498.28"; exon_number "23";
chr1	StringTie	exon	201000390	201000608	1000	-	.	gene_id "MSTRG.14498"; transcript_id "MSTRG.14498.28"; exon_number "24";
chr1	StringTie	exon	201000717	201000780	1000	-	.	gene_id "MSTRG.14498"; transcript_id "MSTRG.14498.28"; exon_number "25";
chr1	StringTie	exon	201002161	201002350	1000	-	.	gene_id "MSTRG.14498"; transcript_id "MSTRG.14498.28"; exon_number "26";
chr1	StringTie	exon	201003586	201003781	1000	-	.	gene_id "MSTRG.14498"; transcript_id "MSTRG.14498.28"; exon_number "27";
chr1	StringTie	exon	201004340	201004455	1000	-	.	gene_id "MSTRG.14498"; transcript_id "MSTRG.14498.28"; exon_number "28";
chr1	StringTie	exon	201004766	201004933	1000	-	.	gene_id "MSTRG.14498"; transcript_id "MSTRG.14498.28"; exon_number "29";
chr1	StringTie	exon	201005308	201005433	1000	-	.	gene_id "MSTRG.14498"; transcript_id "MSTRG.14498.28"; exon_number "30";
chr1	StringTie	exon	201005545	201005694	1000	-	.	gene_id "MSTRG.14498"; transcript_id "MSTRG.14498.28"; exon_number "31";
chr1	StringTie	exon	201008769	201008951	1000	-	.	gene_id "MSTRG.14498"; transcript_id "MSTRG.14498.28"; exon_number "32";
chr1	StringTie	exon	201009266	201009488	1000	-	.	gene_id "MSTRG.14498"; transcript_id "MSTRG.14498.28"; exon_number "33";
chr1	StringTie	exon	201023343	201023489	1000	-	.	gene_id "MSTRG.14498"; transcript_id "MSTRG.14498.28"; exon_number "34";
chr1	StringTie	transcript	200969325	201023563	1000	-	.	gene_id "MSTRG.14498"; transcript_id "MSTRG.14498.29";
chr1	StringTie	exon	200969325	200973578	1000	-	.	gene_id "MSTRG.14498"; transcript_id "MSTRG.14498.29"; exon_number "1";
chr1	StringTie	exon	200974004	200974194	1000	-	.	gene_id "MSTRG.14498"; transcript_id "MSTRG.14498.29"; exon_number "2";
chr1	StringTie	exon	200974714	200974913	1000	-	.	gene_id "MSTRG.14498"; transcript_id "MSTRG.14498.29"; exon_number "3";
chr1	StringTie	exon	200975499	200975669	1000	-	.	gene_id "MSTRG.14498"; transcript_id "MSTRG.14498.29"; exon_number "4";
chr1	StringTie	exon	200976776	200976893	1000	-	.	gene_id "MSTRG.14498"; transcript_id "MSTRG.14498.29"; exon_number "5";
chr1	StringTie	exon	200977212	200977376	1000	-	.	gene_id "MSTRG.14498"; transcript_id "MSTRG.14498.29"; exon_number "6";
chr1	StringTie	exon	200979535	200979715	1000	-	.	gene_id "MSTRG.14498"; transcript_id "MSTRG.14498.29"; exon_number "7";
chr1	StringTie	exon	200980960	200981096	1000	-	.	gene_id "MSTRG.14498"; transcript_id "MSTRG.14498.29"; exon_number "8";
chr1	StringTie	exon	200983056	200983094	1000	-	.	gene_id "MSTRG.14498"; transcript_id "MSTRG.14498.29"; exon_number "9";
chr1	StringTie	exon	200984859	200984972	1000	-	.	gene_id "MSTRG.14498"; transcript_id "MSTRG.14498.29"; exon_number "10";
chr1	StringTie	exon	200986844	200986918	1000	-	.	gene_id "MSTRG.14498"; transcript_id "MSTRG.14498.29"; exon_number "11";
chr1	StringTie	exon	200986996	200987201	1000	-	.	gene_id "MSTRG.14498"; transcript_id "MSTRG.14498.29"; exon_number "12";
chr1	StringTie	exon	200988296	200988353	1000	-	.	gene_id "MSTRG.14498"; transcript_id "MSTRG.14498.29"; exon_number "13";
chr1	StringTie	exon	200988493	200988544	1000	-	.	gene_id "MSTRG.14498"; transcript_id "MSTRG.14498.29"; exon_number "14";
chr1	StringTie	exon	200988766	200988931	1000	-	.	gene_id "MSTRG.14498"; transcript_id "MSTRG.14498.29"; exon_number "15";
chr1	StringTie	exon	200989942	200990043	1000	-	.	gene_id "MSTRG.14498"; transcript_id "MSTRG.14498.29"; exon_number "16";
chr1	StringTie	exon	200990138	200990332	1000	-	.	gene_id "MSTRG.14498"; transcript_id "MSTRG.14498.29"; exon_number "17";
chr1	StringTie	exon	200990576	200990723	1000	-	.	gene_id "MSTRG.14498"; transcript_id "MSTRG.14498.29"; exon_number "18";
chr1	StringTie	exon	200990917	200991149	1000	-	.	gene_id "MSTRG.14498"; transcript_id "MSTRG.14498.29"; exon_number "19";
chr1	StringTie	exon	200991657	200991725	1000	-	.	gene_id "MSTRG.14498"; transcript_id "MSTRG.14498.29"; exon_number "20";
chr1	StringTie	exon	200992282	200992389	1000	-	.	gene_id "MSTRG.14498"; transcript_id "MSTRG.14498.29"; exon_number "21";
chr1	StringTie	exon	200996196	200996395	1000	-	.	gene_id "MSTRG.14498"; transcript_id "MSTRG.14498.29"; exon_number "22";
chr1	StringTie	exon	200998384	200998575	1000	-	.	gene_id "MSTRG.14498"; transcript_id "MSTRG.14498.29"; exon_number "23";
chr1	StringTie	exon	200999349	200999463	1000	-	.	gene_id "MSTRG.14498"; transcript_id "MSTRG.14498.29"; exon_number "24";
chr1	StringTie	exon	200999883	200999964	1000	-	.	gene_id "MSTRG.14498"; transcript_id "MSTRG.14498.29"; exon_number "25";
chr1	StringTie	exon	201000390	201000608	1000	-	.	gene_id "MSTRG.14498"; transcript_id "MSTRG.14498.29"; exon_number "26";
chr1	StringTie	exon	201000717	201000780	1000	-	.	gene_id "MSTRG.14498"; transcript_id "MSTRG.14498.29"; exon_number "27";
chr1	StringTie	exon	201002161	201002350	1000	-	.	gene_id "MSTRG.14498"; transcript_id "MSTRG.14498.29"; exon_number "28";
chr1	StringTie	exon	201003586	201003781	1000	-	.	gene_id "MSTRG.14498"; transcript_id "MSTRG.14498.29"; exon_number "29";
chr1	StringTie	exon	201004340	201004455	1000	-	.	gene_id "MSTRG.14498"; transcript_id "MSTRG.14498.29"; exon_number "30";
chr1	StringTie	exon	201004766	201004933	1000	-	.	gene_id "MSTRG.14498"; transcript_id "MSTRG.14498.29"; exon_number "31";
chr1	StringTie	exon	201005308	201005442	1000	-	.	gene_id "MSTRG.14498"; transcript_id "MSTRG.14498.29"; exon_number "32";
chr1	StringTie	exon	201005545	201005694	1000	-	.	gene_id "MSTRG.14498"; transcript_id "MSTRG.14498.29"; exon_number "33";
chr1	StringTie	exon	201008769	201008951	1000	-	.	gene_id "MSTRG.14498"; transcript_id "MSTRG.14498.29"; exon_number "34";
chr1	StringTie	exon	201009266	201009488	1000	-	.	gene_id "MSTRG.14498"; transcript_id "MSTRG.14498.29"; exon_number "35";
chr1	StringTie	exon	201023343	201023563	1000	-	.	gene_id "MSTRG.14498"; transcript_id "MSTRG.14498.29"; exon_number "36";
chr1	StringTie	transcript	200966946	201023723	1000	-	.	gene_id "MSTRG.14498"; transcript_id "MSTRG.14498.3";
chr1	StringTie	exon	200966946	200973578	1000	-	.	gene_id "MSTRG.14498"; transcript_id "MSTRG.14498.3"; exon_number "1";
chr1	StringTie	exon	200974004	200974194	1000	-	.	gene_id "MSTRG.14498"; transcript_id "MSTRG.14498.3"; exon_number "2";
chr1	StringTie	exon	200974714	200974913	1000	-	.	gene_id "MSTRG.14498"; transcript_id "MSTRG.14498.3"; exon_number "3";
chr1	StringTie	exon	200975499	200975669	1000	-	.	gene_id "MSTRG.14498"; transcript_id "MSTRG.14498.3"; exon_number "4";
chr1	StringTie	exon	200976776	200976893	1000	-	.	gene_id "MSTRG.14498"; transcript_id "MSTRG.14498.3"; exon_number "5";
chr1	StringTie	exon	200977212	200977376	1000	-	.	gene_id "MSTRG.14498"; transcript_id "MSTRG.14498.3"; exon_number "6";
chr1	StringTie	exon	200979535	200979715	1000	-	.	gene_id "MSTRG.14498"; transcript_id "MSTRG.14498.3"; exon_number "7";
chr1	StringTie	exon	200980960	200981096	1000	-	.	gene_id "MSTRG.14498"; transcript_id "MSTRG.14498.3"; exon_number "8";
chr1	StringTie	exon	200983056	200983094	1000	-	.	gene_id "MSTRG.14498"; transcript_id "MSTRG.14498.3"; exon_number "9";
chr1	StringTie	exon	200984859	200984972	1000	-	.	gene_id "MSTRG.14498"; transcript_id "MSTRG.14498.3"; exon_number "10";
chr1	StringTie	exon	200986844	200986918	1000	-	.	gene_id "MSTRG.14498"; transcript_id "MSTRG.14498.3"; exon_number "11";
chr1	StringTie	exon	200986996	200987201	1000	-	.	gene_id "MSTRG.14498"; transcript_id "MSTRG.14498.3"; exon_number "12";
chr1	StringTie	exon	200988296	200988353	1000	-	.	gene_id "MSTRG.14498"; transcript_id "MSTRG.14498.3"; exon_number "13";
chr1	StringTie	exon	200988493	200988544	1000	-	.	gene_id "MSTRG.14498"; transcript_id "MSTRG.14498.3"; exon_number "14";
chr1	StringTie	exon	200988766	200988931	1000	-	.	gene_id "MSTRG.14498"; transcript_id "MSTRG.14498.3"; exon_number "15";
chr1	StringTie	exon	200989942	200990043	1000	-	.	gene_id "MSTRG.14498"; transcript_id "MSTRG.14498.3"; exon_number "16";
chr1	StringTie	exon	200990138	200990332	1000	-	.	gene_id "MSTRG.14498"; transcript_id "MSTRG.14498.3"; exon_number "17";
chr1	StringTie	exon	200990576	200990723	1000	-	.	gene_id "MSTRG.14498"; transcript_id "MSTRG.14498.3"; exon_number "18";
chr1	StringTie	exon	200990917	200991149	1000	-	.	gene_id "MSTRG.14498"; transcript_id "MSTRG.14498.3"; exon_number "19";
chr1	StringTie	exon	200991657	200991725	1000	-	.	gene_id "MSTRG.14498"; transcript_id "MSTRG.14498.3"; exon_number "20";
chr1	StringTie	exon	200992282	200992389	1000	-	.	gene_id "MSTRG.14498"; transcript_id "MSTRG.14498.3"; exon_number "21";
chr1	StringTie	exon	200996196	200996395	1000	-	.	gene_id "MSTRG.14498"; transcript_id "MSTRG.14498.3"; exon_number "22";
chr1	StringTie	exon	200998384	200998575	1000	-	.	gene_id "MSTRG.14498"; transcript_id "MSTRG.14498.3"; exon_number "23";
chr1	StringTie	exon	200999349	200999466	1000	-	.	gene_id "MSTRG.14498"; transcript_id "MSTRG.14498.3"; exon_number "24";
chr1	StringTie	exon	200999883	200999964	1000	-	.	gene_id "MSTRG.14498"; transcript_id "MSTRG.14498.3"; exon_number "25";
chr1	StringTie	exon	201000390	201000608	1000	-	.	gene_id "MSTRG.14498"; transcript_id "MSTRG.14498.3"; exon_number "26";
chr1	StringTie	exon	201000717	201000780	1000	-	.	gene_id "MSTRG.14498"; transcript_id "MSTRG.14498.3"; exon_number "27";
chr1	StringTie	exon	201002161	201002350	1000	-	.	gene_id "MSTRG.14498"; transcript_id "MSTRG.14498.3"; exon_number "28";
chr1	StringTie	exon	201003586	201003781	1000	-	.	gene_id "MSTRG.14498"; transcript_id "MSTRG.14498.3"; exon_number "29";
chr1	StringTie	exon	201004340	201004455	1000	-	.	gene_id "MSTRG.14498"; transcript_id "MSTRG.14498.3"; exon_number "30";
chr1	StringTie	exon	201004766	201004933	1000	-	.	gene_id "MSTRG.14498"; transcript_id "MSTRG.14498.3"; exon_number "31";
chr1	StringTie	exon	201005308	201005442	1000	-	.	gene_id "MSTRG.14498"; transcript_id "MSTRG.14498.3"; exon_number "32";
chr1	StringTie	exon	201005545	201005694	1000	-	.	gene_id "MSTRG.14498"; transcript_id "MSTRG.14498.3"; exon_number "33";
chr1	StringTie	exon	201008769	201008951	1000	-	.	gene_id "MSTRG.14498"; transcript_id "MSTRG.14498.3"; exon_number "34";
chr1	StringTie	exon	201009266	201009488	1000	-	.	gene_id "MSTRG.14498"; transcript_id "MSTRG.14498.3"; exon_number "35";
chr1	StringTie	exon	201023343	201023723	1000	-	.	gene_id "MSTRG.14498"; transcript_id "MSTRG.14498.3"; exon_number "36";
chr1	StringTie	transcript	200969328	201023594	1000	-	.	gene_id "MSTRG.14498"; transcript_id "MSTRG.14498.30";
chr1	StringTie	exon	200969328	200973578	1000	-	.	gene_id "MSTRG.14498"; transcript_id "MSTRG.14498.30"; exon_number "1";
chr1	StringTie	exon	200974714	200974913	1000	-	.	gene_id "MSTRG.14498"; transcript_id "MSTRG.14498.30"; exon_number "2";
chr1	StringTie	exon	200975499	200975669	1000	-	.	gene_id "MSTRG.14498"; transcript_id "MSTRG.14498.30"; exon_number "3";
chr1	StringTie	exon	200976776	200976893	1000	-	.	gene_id "MSTRG.14498"; transcript_id "MSTRG.14498.30"; exon_number "4";
chr1	StringTie	exon	200977212	200977376	1000	-	.	gene_id "MSTRG.14498"; transcript_id "MSTRG.14498.30"; exon_number "5";
chr1	StringTie	exon	200979535	200979715	1000	-	.	gene_id "MSTRG.14498"; transcript_id "MSTRG.14498.30"; exon_number "6";
chr1	StringTie	exon	200980960	200981096	1000	-	.	gene_id "MSTRG.14498"; transcript_id "MSTRG.14498.30"; exon_number "7";
chr1	StringTie	exon	200983056	200983094	1000	-	.	gene_id "MSTRG.14498"; transcript_id "MSTRG.14498.30"; exon_number "8";
chr1	StringTie	exon	200984859	200984972	1000	-	.	gene_id "MSTRG.14498"; transcript_id "MSTRG.14498.30"; exon_number "9";
chr1	StringTie	exon	200986844	200986918	1000	-	.	gene_id "MSTRG.14498"; transcript_id "MSTRG.14498.30"; exon_number "10";
chr1	StringTie	exon	200986996	200987201	1000	-	.	gene_id "MSTRG.14498"; transcript_id "MSTRG.14498.30"; exon_number "11";
chr1	StringTie	exon	200988296	200988353	1000	-	.	gene_id "MSTRG.14498"; transcript_id "MSTRG.14498.30"; exon_number "12";
chr1	StringTie	exon	200988493	200988544	1000	-	.	gene_id "MSTRG.14498"; transcript_id "MSTRG.14498.30"; exon_number "13";
chr1	StringTie	exon	200988766	200988931	1000	-	.	gene_id "MSTRG.14498"; transcript_id "MSTRG.14498.30"; exon_number "14";
chr1	StringTie	exon	200989942	200990043	1000	-	.	gene_id "MSTRG.14498"; transcript_id "MSTRG.14498.30"; exon_number "15";
chr1	StringTie	exon	200990138	200990332	1000	-	.	gene_id "MSTRG.14498"; transcript_id "MSTRG.14498.30"; exon_number "16";
chr1	StringTie	exon	200990576	200990719	1000	-	.	gene_id "MSTRG.14498"; transcript_id "MSTRG.14498.30"; exon_number "17";
chr1	StringTie	exon	200990917	200991149	1000	-	.	gene_id "MSTRG.14498"; transcript_id "MSTRG.14498.30"; exon_number "18";
chr1	StringTie	exon	200991657	200991725	1000	-	.	gene_id "MSTRG.14498"; transcript_id "MSTRG.14498.30"; exon_number "19";
chr1	StringTie	exon	200992282	200992389	1000	-	.	gene_id "MSTRG.14498"; transcript_id "MSTRG.14498.30"; exon_number "20";
chr1	StringTie	exon	200996196	200996395	1000	-	.	gene_id "MSTRG.14498"; transcript_id "MSTRG.14498.30"; exon_number "21";
chr1	StringTie	exon	200998384	200998575	1000	-	.	gene_id "MSTRG.14498"; transcript_id "MSTRG.14498.30"; exon_number "22";
chr1	StringTie	exon	200999349	200999964	1000	-	.	gene_id "MSTRG.14498"; transcript_id "MSTRG.14498.30"; exon_number "23";
chr1	StringTie	exon	201000390	201000608	1000	-	.	gene_id "MSTRG.14498"; transcript_id "MSTRG.14498.30"; exon_number "24";
chr1	StringTie	exon	201000717	201000780	1000	-	.	gene_id "MSTRG.14498"; transcript_id "MSTRG.14498.30"; exon_number "25";
chr1	StringTie	exon	201002161	201002350	1000	-	.	gene_id "MSTRG.14498"; transcript_id "MSTRG.14498.30"; exon_number "26";
chr1	StringTie	exon	201003079	201003781	1000	-	.	gene_id "MSTRG.14498"; transcript_id "MSTRG.14498.30"; exon_number "27";
chr1	StringTie	exon	201004340	201004455	1000	-	.	gene_id "MSTRG.14498"; transcript_id "MSTRG.14498.30"; exon_number "28";
chr1	StringTie	exon	201004766	201004933	1000	-	.	gene_id "MSTRG.14498"; transcript_id "MSTRG.14498.30"; exon_number "29";
chr1	StringTie	exon	201005308	201005442	1000	-	.	gene_id "MSTRG.14498"; transcript_id "MSTRG.14498.30"; exon_number "30";
chr1	StringTie	exon	201005545	201005694	1000	-	.	gene_id "MSTRG.14498"; transcript_id "MSTRG.14498.30"; exon_number "31";
chr1	StringTie	exon	201008769	201008951	1000	-	.	gene_id "MSTRG.14498"; transcript_id "MSTRG.14498.30"; exon_number "32";
chr1	StringTie	exon	201009266	201009488	1000	-	.	gene_id "MSTRG.14498"; transcript_id "MSTRG.14498.30"; exon_number "33";
chr1	StringTie	exon	201023343	201023594	1000	-	.	gene_id "MSTRG.14498"; transcript_id "MSTRG.14498.30"; exon_number "34";
chr1	StringTie	transcript	200969328	201023491	1000	-	.	gene_id "MSTRG.14498"; transcript_id "MSTRG.14498.31";
chr1	StringTie	exon	200969328	200973578	1000	-	.	gene_id "MSTRG.14498"; transcript_id "MSTRG.14498.31"; exon_number "1";
chr1	StringTie	exon	200974004	200974194	1000	-	.	gene_id "MSTRG.14498"; transcript_id "MSTRG.14498.31"; exon_number "2";
chr1	StringTie	exon	200974714	200974913	1000	-	.	gene_id "MSTRG.14498"; transcript_id "MSTRG.14498.31"; exon_number "3";
chr1	StringTie	exon	200975499	200975669	1000	-	.	gene_id "MSTRG.14498"; transcript_id "MSTRG.14498.31"; exon_number "4";
chr1	StringTie	exon	200976776	200976893	1000	-	.	gene_id "MSTRG.14498"; transcript_id "MSTRG.14498.31"; exon_number "5";
chr1	StringTie	exon	200977212	200977376	1000	-	.	gene_id "MSTRG.14498"; transcript_id "MSTRG.14498.31"; exon_number "6";
chr1	StringTie	exon	200979535	200979715	1000	-	.	gene_id "MSTRG.14498"; transcript_id "MSTRG.14498.31"; exon_number "7";
chr1	StringTie	exon	200980960	200981096	1000	-	.	gene_id "MSTRG.14498"; transcript_id "MSTRG.14498.31"; exon_number "8";
chr1	StringTie	exon	200983056	200983094	1000	-	.	gene_id "MSTRG.14498"; transcript_id "MSTRG.14498.31"; exon_number "9";
chr1	StringTie	exon	200984859	200984972	1000	-	.	gene_id "MSTRG.14498"; transcript_id "MSTRG.14498.31"; exon_number "10";
chr1	StringTie	exon	200986844	200986918	1000	-	.	gene_id "MSTRG.14498"; transcript_id "MSTRG.14498.31"; exon_number "11";
chr1	StringTie	exon	200986996	200987201	1000	-	.	gene_id "MSTRG.14498"; transcript_id "MSTRG.14498.31"; exon_number "12";
chr1	StringTie	exon	200988296	200988353	1000	-	.	gene_id "MSTRG.14498"; transcript_id "MSTRG.14498.31"; exon_number "13";
chr1	StringTie	exon	200988493	200988544	1000	-	.	gene_id "MSTRG.14498"; transcript_id "MSTRG.14498.31"; exon_number "14";
chr1	StringTie	exon	200988766	200988931	1000	-	.	gene_id "MSTRG.14498"; transcript_id "MSTRG.14498.31"; exon_number "15";
chr1	StringTie	exon	200989942	200990043	1000	-	.	gene_id "MSTRG.14498"; transcript_id "MSTRG.14498.31"; exon_number "16";
chr1	StringTie	exon	200990138	200990332	1000	-	.	gene_id "MSTRG.14498"; transcript_id "MSTRG.14498.31"; exon_number "17";
chr1	StringTie	exon	200990576	200990719	1000	-	.	gene_id "MSTRG.14498"; transcript_id "MSTRG.14498.31"; exon_number "18";
chr1	StringTie	exon	200990917	200991149	1000	-	.	gene_id "MSTRG.14498"; transcript_id "MSTRG.14498.31"; exon_number "19";
chr1	StringTie	exon	200991657	200991725	1000	-	.	gene_id "MSTRG.14498"; transcript_id "MSTRG.14498.31"; exon_number "20";
chr1	StringTie	exon	200992282	200992389	1000	-	.	gene_id "MSTRG.14498"; transcript_id "MSTRG.14498.31"; exon_number "21";
chr1	StringTie	exon	200996196	200996395	1000	-	.	gene_id "MSTRG.14498"; transcript_id "MSTRG.14498.31"; exon_number "22";
chr1	StringTie	exon	200998384	200998575	1000	-	.	gene_id "MSTRG.14498"; transcript_id "MSTRG.14498.31"; exon_number "23";
chr1	StringTie	exon	200999349	200999964	1000	-	.	gene_id "MSTRG.14498"; transcript_id "MSTRG.14498.31"; exon_number "24";
chr1	StringTie	exon	201000390	201000608	1000	-	.	gene_id "MSTRG.14498"; transcript_id "MSTRG.14498.31"; exon_number "25";
chr1	StringTie	exon	201000717	201000780	1000	-	.	gene_id "MSTRG.14498"; transcript_id "MSTRG.14498.31"; exon_number "26";
chr1	StringTie	exon	201002161	201002350	1000	-	.	gene_id "MSTRG.14498"; transcript_id "MSTRG.14498.31"; exon_number "27";
chr1	StringTie	exon	201003586	201003781	1000	-	.	gene_id "MSTRG.14498"; transcript_id "MSTRG.14498.31"; exon_number "28";
chr1	StringTie	exon	201004340	201004455	1000	-	.	gene_id "MSTRG.14498"; transcript_id "MSTRG.14498.31"; exon_number "29";
chr1	StringTie	exon	201004766	201004933	1000	-	.	gene_id "MSTRG.14498"; transcript_id "MSTRG.14498.31"; exon_number "30";
chr1	StringTie	exon	201005308	201005442	1000	-	.	gene_id "MSTRG.14498"; transcript_id "MSTRG.14498.31"; exon_number "31";
chr1	StringTie	exon	201005545	201005694	1000	-	.	gene_id "MSTRG.14498"; transcript_id "MSTRG.14498.31"; exon_number "32";
chr1	StringTie	exon	201008769	201008951	1000	-	.	gene_id "MSTRG.14498"; transcript_id "MSTRG.14498.31"; exon_number "33";
chr1	StringTie	exon	201009266	201009488	1000	-	.	gene_id "MSTRG.14498"; transcript_id "MSTRG.14498.31"; exon_number "34";
chr1	StringTie	exon	201023354	201023491	1000	-	.	gene_id "MSTRG.14498"; transcript_id "MSTRG.14498.31"; exon_number "35";
chr1	StringTie	transcript	200969329	201023755	1000	-	.	gene_id "MSTRG.14498"; transcript_id "MSTRG.14498.32";
chr1	StringTie	exon	200969329	200973578	1000	-	.	gene_id "MSTRG.14498"; transcript_id "MSTRG.14498.32"; exon_number "1";
chr1	StringTie	exon	200974714	200974913	1000	-	.	gene_id "MSTRG.14498"; transcript_id "MSTRG.14498.32"; exon_number "2";
chr1	StringTie	exon	200975499	200975669	1000	-	.	gene_id "MSTRG.14498"; transcript_id "MSTRG.14498.32"; exon_number "3";
chr1	StringTie	exon	200976776	200976893	1000	-	.	gene_id "MSTRG.14498"; transcript_id "MSTRG.14498.32"; exon_number "4";
chr1	StringTie	exon	200977212	200977376	1000	-	.	gene_id "MSTRG.14498"; transcript_id "MSTRG.14498.32"; exon_number "5";
chr1	StringTie	exon	200979535	200979715	1000	-	.	gene_id "MSTRG.14498"; transcript_id "MSTRG.14498.32"; exon_number "6";
chr1	StringTie	exon	200980960	200981096	1000	-	.	gene_id "MSTRG.14498"; transcript_id "MSTRG.14498.32"; exon_number "7";
chr1	StringTie	exon	200983056	200983094	1000	-	.	gene_id "MSTRG.14498"; transcript_id "MSTRG.14498.32"; exon_number "8";
chr1	StringTie	exon	200984859	200984972	1000	-	.	gene_id "MSTRG.14498"; transcript_id "MSTRG.14498.32"; exon_number "9";
chr1	StringTie	exon	200986844	200986918	1000	-	.	gene_id "MSTRG.14498"; transcript_id "MSTRG.14498.32"; exon_number "10";
chr1	StringTie	exon	200986996	200987201	1000	-	.	gene_id "MSTRG.14498"; transcript_id "MSTRG.14498.32"; exon_number "11";
chr1	StringTie	exon	200988296	200988353	1000	-	.	gene_id "MSTRG.14498"; transcript_id "MSTRG.14498.32"; exon_number "12";
chr1	StringTie	exon	200988493	200988544	1000	-	.	gene_id "MSTRG.14498"; transcript_id "MSTRG.14498.32"; exon_number "13";
chr1	StringTie	exon	200988766	200988931	1000	-	.	gene_id "MSTRG.14498"; transcript_id "MSTRG.14498.32"; exon_number "14";
chr1	StringTie	exon	200989942	200990043	1000	-	.	gene_id "MSTRG.14498"; transcript_id "MSTRG.14498.32"; exon_number "15";
chr1	StringTie	exon	200990138	200990332	1000	-	.	gene_id "MSTRG.14498"; transcript_id "MSTRG.14498.32"; exon_number "16";
chr1	StringTie	exon	200990576	200990723	1000	-	.	gene_id "MSTRG.14498"; transcript_id "MSTRG.14498.32"; exon_number "17";
chr1	StringTie	exon	200990917	200991149	1000	-	.	gene_id "MSTRG.14498"; transcript_id "MSTRG.14498.32"; exon_number "18";
chr1	StringTie	exon	200991657	200991725	1000	-	.	gene_id "MSTRG.14498"; transcript_id "MSTRG.14498.32"; exon_number "19";
chr1	StringTie	exon	200992282	200992389	1000	-	.	gene_id "MSTRG.14498"; transcript_id "MSTRG.14498.32"; exon_number "20";
chr1	StringTie	exon	200996196	200996395	1000	-	.	gene_id "MSTRG.14498"; transcript_id "MSTRG.14498.32"; exon_number "21";
chr1	StringTie	exon	200998384	200998575	1000	-	.	gene_id "MSTRG.14498"; transcript_id "MSTRG.14498.32"; exon_number "22";
chr1	StringTie	exon	200999349	200999964	1000	-	.	gene_id "MSTRG.14498"; transcript_id "MSTRG.14498.32"; exon_number "23";
chr1	StringTie	exon	201000390	201000608	1000	-	.	gene_id "MSTRG.14498"; transcript_id "MSTRG.14498.32"; exon_number "24";
chr1	StringTie	exon	201000717	201000780	1000	-	.	gene_id "MSTRG.14498"; transcript_id "MSTRG.14498.32"; exon_number "25";
chr1	StringTie	exon	201002161	201002350	1000	-	.	gene_id "MSTRG.14498"; transcript_id "MSTRG.14498.32"; exon_number "26";
chr1	StringTie	exon	201003079	201003242	1000	-	.	gene_id "MSTRG.14498"; transcript_id "MSTRG.14498.32"; exon_number "27";
chr1	StringTie	exon	201003586	201003781	1000	-	.	gene_id "MSTRG.14498"; transcript_id "MSTRG.14498.32"; exon_number "28";
chr1	StringTie	exon	201004340	201004455	1000	-	.	gene_id "MSTRG.14498"; transcript_id "MSTRG.14498.32"; exon_number "29";
chr1	StringTie	exon	201004766	201004933	1000	-	.	gene_id "MSTRG.14498"; transcript_id "MSTRG.14498.32"; exon_number "30";
chr1	StringTie	exon	201005308	201005442	1000	-	.	gene_id "MSTRG.14498"; transcript_id "MSTRG.14498.32"; exon_number "31";
chr1	StringTie	exon	201005545	201005694	1000	-	.	gene_id "MSTRG.14498"; transcript_id "MSTRG.14498.32"; exon_number "32";
chr1	StringTie	exon	201008769	201008951	1000	-	.	gene_id "MSTRG.14498"; transcript_id "MSTRG.14498.32"; exon_number "33";
chr1	StringTie	exon	201009266	201009488	1000	-	.	gene_id "MSTRG.14498"; transcript_id "MSTRG.14498.32"; exon_number "34";
chr1	StringTie	exon	201010958	201011034	1000	-	.	gene_id "MSTRG.14498"; transcript_id "MSTRG.14498.32"; exon_number "35";
chr1	StringTie	exon	201023343	201023755	1000	-	.	gene_id "MSTRG.14498"; transcript_id "MSTRG.14498.32"; exon_number "36";
chr1	StringTie	transcript	200969332	201023559	1000	-	.	gene_id "MSTRG.14498"; transcript_id "MSTRG.14498.33";
chr1	StringTie	exon	200969332	200973578	1000	-	.	gene_id "MSTRG.14498"; transcript_id "MSTRG.14498.33"; exon_number "1";
chr1	StringTie	exon	200974714	200974913	1000	-	.	gene_id "MSTRG.14498"; transcript_id "MSTRG.14498.33"; exon_number "2";
chr1	StringTie	exon	200975499	200975669	1000	-	.	gene_id "MSTRG.14498"; transcript_id "MSTRG.14498.33"; exon_number "3";
chr1	StringTie	exon	200976776	200976893	1000	-	.	gene_id "MSTRG.14498"; transcript_id "MSTRG.14498.33"; exon_number "4";
chr1	StringTie	exon	200977212	200977376	1000	-	.	gene_id "MSTRG.14498"; transcript_id "MSTRG.14498.33"; exon_number "5";
chr1	StringTie	exon	200979375	200979715	1000	-	.	gene_id "MSTRG.14498"; transcript_id "MSTRG.14498.33"; exon_number "6";
chr1	StringTie	exon	200980960	200981096	1000	-	.	gene_id "MSTRG.14498"; transcript_id "MSTRG.14498.33"; exon_number "7";
chr1	StringTie	exon	200984859	200984972	1000	-	.	gene_id "MSTRG.14498"; transcript_id "MSTRG.14498.33"; exon_number "8";
chr1	StringTie	exon	200986844	200986918	1000	-	.	gene_id "MSTRG.14498"; transcript_id "MSTRG.14498.33"; exon_number "9";
chr1	StringTie	exon	200986996	200987201	1000	-	.	gene_id "MSTRG.14498"; transcript_id "MSTRG.14498.33"; exon_number "10";
chr1	StringTie	exon	200988296	200988353	1000	-	.	gene_id "MSTRG.14498"; transcript_id "MSTRG.14498.33"; exon_number "11";
chr1	StringTie	exon	200988493	200988544	1000	-	.	gene_id "MSTRG.14498"; transcript_id "MSTRG.14498.33"; exon_number "12";
chr1	StringTie	exon	200988766	200988931	1000	-	.	gene_id "MSTRG.14498"; transcript_id "MSTRG.14498.33"; exon_number "13";
chr1	StringTie	exon	200989942	200990043	1000	-	.	gene_id "MSTRG.14498"; transcript_id "MSTRG.14498.33"; exon_number "14";
chr1	StringTie	exon	200990138	200990332	1000	-	.	gene_id "MSTRG.14498"; transcript_id "MSTRG.14498.33"; exon_number "15";
chr1	StringTie	exon	200990576	200990723	1000	-	.	gene_id "MSTRG.14498"; transcript_id "MSTRG.14498.33"; exon_number "16";
chr1	StringTie	exon	200990917	200991149	1000	-	.	gene_id "MSTRG.14498"; transcript_id "MSTRG.14498.33"; exon_number "17";
chr1	StringTie	exon	200991657	200991725	1000	-	.	gene_id "MSTRG.14498"; transcript_id "MSTRG.14498.33"; exon_number "18";
chr1	StringTie	exon	200992282	200992389	1000	-	.	gene_id "MSTRG.14498"; transcript_id "MSTRG.14498.33"; exon_number "19";
chr1	StringTie	exon	200996196	200996395	1000	-	.	gene_id "MSTRG.14498"; transcript_id "MSTRG.14498.33"; exon_number "20";
chr1	StringTie	exon	200998384	200998575	1000	-	.	gene_id "MSTRG.14498"; transcript_id "MSTRG.14498.33"; exon_number "21";
chr1	StringTie	exon	200999349	200999964	1000	-	.	gene_id "MSTRG.14498"; transcript_id "MSTRG.14498.33"; exon_number "22";
chr1	StringTie	exon	201000390	201000608	1000	-	.	gene_id "MSTRG.14498"; transcript_id "MSTRG.14498.33"; exon_number "23";
chr1	StringTie	exon	201000717	201000780	1000	-	.	gene_id "MSTRG.14498"; transcript_id "MSTRG.14498.33"; exon_number "24";
chr1	StringTie	exon	201002161	201002350	1000	-	.	gene_id "MSTRG.14498"; transcript_id "MSTRG.14498.33"; exon_number "25";
chr1	StringTie	exon	201003586	201003781	1000	-	.	gene_id "MSTRG.14498"; transcript_id "MSTRG.14498.33"; exon_number "26";
chr1	StringTie	exon	201004340	201004455	1000	-	.	gene_id "MSTRG.14498"; transcript_id "MSTRG.14498.33"; exon_number "27";
chr1	StringTie	exon	201004766	201004933	1000	-	.	gene_id "MSTRG.14498"; transcript_id "MSTRG.14498.33"; exon_number "28";
chr1	StringTie	exon	201005308	201005442	1000	-	.	gene_id "MSTRG.14498"; transcript_id "MSTRG.14498.33"; exon_number "29";
chr1	StringTie	exon	201005545	201005694	1000	-	.	gene_id "MSTRG.14498"; transcript_id "MSTRG.14498.33"; exon_number "30";
chr1	StringTie	exon	201008769	201008951	1000	-	.	gene_id "MSTRG.14498"; transcript_id "MSTRG.14498.33"; exon_number "31";
chr1	StringTie	exon	201009266	201009488	1000	-	.	gene_id "MSTRG.14498"; transcript_id "MSTRG.14498.33"; exon_number "32";
chr1	StringTie	exon	201023343	201023559	1000	-	.	gene_id "MSTRG.14498"; transcript_id "MSTRG.14498.33"; exon_number "33";
chr1	StringTie	transcript	200969334	201023529	1000	-	.	gene_id "MSTRG.14498"; transcript_id "MSTRG.14498.34";
chr1	StringTie	exon	200969334	200973578	1000	-	.	gene_id "MSTRG.14498"; transcript_id "MSTRG.14498.34"; exon_number "1";
chr1	StringTie	exon	200974714	200974913	1000	-	.	gene_id "MSTRG.14498"; transcript_id "MSTRG.14498.34"; exon_number "2";
chr1	StringTie	exon	200975499	200975669	1000	-	.	gene_id "MSTRG.14498"; transcript_id "MSTRG.14498.34"; exon_number "3";
chr1	StringTie	exon	200976776	200976893	1000	-	.	gene_id "MSTRG.14498"; transcript_id "MSTRG.14498.34"; exon_number "4";
chr1	StringTie	exon	200977212	200977376	1000	-	.	gene_id "MSTRG.14498"; transcript_id "MSTRG.14498.34"; exon_number "5";
chr1	StringTie	exon	200979535	200979715	1000	-	.	gene_id "MSTRG.14498"; transcript_id "MSTRG.14498.34"; exon_number "6";
chr1	StringTie	exon	200980960	200981096	1000	-	.	gene_id "MSTRG.14498"; transcript_id "MSTRG.14498.34"; exon_number "7";
chr1	StringTie	exon	200983056	200983094	1000	-	.	gene_id "MSTRG.14498"; transcript_id "MSTRG.14498.34"; exon_number "8";
chr1	StringTie	exon	200984859	200984972	1000	-	.	gene_id "MSTRG.14498"; transcript_id "MSTRG.14498.34"; exon_number "9";
chr1	StringTie	exon	200986844	200986918	1000	-	.	gene_id "MSTRG.14498"; transcript_id "MSTRG.14498.34"; exon_number "10";
chr1	StringTie	exon	200986996	200987201	1000	-	.	gene_id "MSTRG.14498"; transcript_id "MSTRG.14498.34"; exon_number "11";
chr1	StringTie	exon	200988296	200988353	1000	-	.	gene_id "MSTRG.14498"; transcript_id "MSTRG.14498.34"; exon_number "12";
chr1	StringTie	exon	200988493	200988544	1000	-	.	gene_id "MSTRG.14498"; transcript_id "MSTRG.14498.34"; exon_number "13";
chr1	StringTie	exon	200988766	200988931	1000	-	.	gene_id "MSTRG.14498"; transcript_id "MSTRG.14498.34"; exon_number "14";
chr1	StringTie	exon	200989942	200990043	1000	-	.	gene_id "MSTRG.14498"; transcript_id "MSTRG.14498.34"; exon_number "15";
chr1	StringTie	exon	200990138	200990332	1000	-	.	gene_id "MSTRG.14498"; transcript_id "MSTRG.14498.34"; exon_number "16";
chr1	StringTie	exon	200990576	200990719	1000	-	.	gene_id "MSTRG.14498"; transcript_id "MSTRG.14498.34"; exon_number "17";
chr1	StringTie	exon	200990917	200991149	1000	-	.	gene_id "MSTRG.14498"; transcript_id "MSTRG.14498.34"; exon_number "18";
chr1	StringTie	exon	200991657	200991725	1000	-	.	gene_id "MSTRG.14498"; transcript_id "MSTRG.14498.34"; exon_number "19";
chr1	StringTie	exon	200992282	200992389	1000	-	.	gene_id "MSTRG.14498"; transcript_id "MSTRG.14498.34"; exon_number "20";
chr1	StringTie	exon	200996196	200996395	1000	-	.	gene_id "MSTRG.14498"; transcript_id "MSTRG.14498.34"; exon_number "21";
chr1	StringTie	exon	200998384	200998575	1000	-	.	gene_id "MSTRG.14498"; transcript_id "MSTRG.14498.34"; exon_number "22";
chr1	StringTie	exon	200999349	200999964	1000	-	.	gene_id "MSTRG.14498"; transcript_id "MSTRG.14498.34"; exon_number "23";
chr1	StringTie	exon	201000390	201000608	1000	-	.	gene_id "MSTRG.14498"; transcript_id "MSTRG.14498.34"; exon_number "24";
chr1	StringTie	exon	201000717	201000780	1000	-	.	gene_id "MSTRG.14498"; transcript_id "MSTRG.14498.34"; exon_number "25";
chr1	StringTie	exon	201002161	201002350	1000	-	.	gene_id "MSTRG.14498"; transcript_id "MSTRG.14498.34"; exon_number "26";
chr1	StringTie	exon	201003079	201003781	1000	-	.	gene_id "MSTRG.14498"; transcript_id "MSTRG.14498.34"; exon_number "27";
chr1	StringTie	exon	201004340	201004455	1000	-	.	gene_id "MSTRG.14498"; transcript_id "MSTRG.14498.34"; exon_number "28";
chr1	StringTie	exon	201004755	201004933	1000	-	.	gene_id "MSTRG.14498"; transcript_id "MSTRG.14498.34"; exon_number "29";
chr1	StringTie	exon	201005308	201005442	1000	-	.	gene_id "MSTRG.14498"; transcript_id "MSTRG.14498.34"; exon_number "30";
chr1	StringTie	exon	201005545	201005694	1000	-	.	gene_id "MSTRG.14498"; transcript_id "MSTRG.14498.34"; exon_number "31";
chr1	StringTie	exon	201008769	201008951	1000	-	.	gene_id "MSTRG.14498"; transcript_id "MSTRG.14498.34"; exon_number "32";
chr1	StringTie	exon	201009266	201009488	1000	-	.	gene_id "MSTRG.14498"; transcript_id "MSTRG.14498.34"; exon_number "33";
chr1	StringTie	exon	201023343	201023529	1000	-	.	gene_id "MSTRG.14498"; transcript_id "MSTRG.14498.34"; exon_number "34";
chr1	StringTie	transcript	200969334	201011013	1000	-	.	gene_id "MSTRG.14498"; transcript_id "MSTRG.14498.35";
chr1	StringTie	exon	200969334	200973578	1000	-	.	gene_id "MSTRG.14498"; transcript_id "MSTRG.14498.35"; exon_number "1";
chr1	StringTie	exon	200974714	200974913	1000	-	.	gene_id "MSTRG.14498"; transcript_id "MSTRG.14498.35"; exon_number "2";
chr1	StringTie	exon	200975499	200975669	1000	-	.	gene_id "MSTRG.14498"; transcript_id "MSTRG.14498.35"; exon_number "3";
chr1	StringTie	exon	200976776	200976893	1000	-	.	gene_id "MSTRG.14498"; transcript_id "MSTRG.14498.35"; exon_number "4";
chr1	StringTie	exon	200977212	200977376	1000	-	.	gene_id "MSTRG.14498"; transcript_id "MSTRG.14498.35"; exon_number "5";
chr1	StringTie	exon	200979535	200979715	1000	-	.	gene_id "MSTRG.14498"; transcript_id "MSTRG.14498.35"; exon_number "6";
chr1	StringTie	exon	200980960	200981096	1000	-	.	gene_id "MSTRG.14498"; transcript_id "MSTRG.14498.35"; exon_number "7";
chr1	StringTie	exon	200983056	200983094	1000	-	.	gene_id "MSTRG.14498"; transcript_id "MSTRG.14498.35"; exon_number "8";
chr1	StringTie	exon	200984859	200984972	1000	-	.	gene_id "MSTRG.14498"; transcript_id "MSTRG.14498.35"; exon_number "9";
chr1	StringTie	exon	200986844	200986918	1000	-	.	gene_id "MSTRG.14498"; transcript_id "MSTRG.14498.35"; exon_number "10";
chr1	StringTie	exon	200986996	200987201	1000	-	.	gene_id "MSTRG.14498"; transcript_id "MSTRG.14498.35"; exon_number "11";
chr1	StringTie	exon	200988296	200988353	1000	-	.	gene_id "MSTRG.14498"; transcript_id "MSTRG.14498.35"; exon_number "12";
chr1	StringTie	exon	200988493	200988544	1000	-	.	gene_id "MSTRG.14498"; transcript_id "MSTRG.14498.35"; exon_number "13";
chr1	StringTie	exon	200988766	200988931	1000	-	.	gene_id "MSTRG.14498"; transcript_id "MSTRG.14498.35"; exon_number "14";
chr1	StringTie	exon	200989942	200990043	1000	-	.	gene_id "MSTRG.14498"; transcript_id "MSTRG.14498.35"; exon_number "15";
chr1	StringTie	exon	200990138	200990332	1000	-	.	gene_id "MSTRG.14498"; transcript_id "MSTRG.14498.35"; exon_number "16";
chr1	StringTie	exon	200990576	200990723	1000	-	.	gene_id "MSTRG.14498"; transcript_id "MSTRG.14498.35"; exon_number "17";
chr1	StringTie	exon	200990917	200991149	1000	-	.	gene_id "MSTRG.14498"; transcript_id "MSTRG.14498.35"; exon_number "18";
chr1	StringTie	exon	200991657	200991725	1000	-	.	gene_id "MSTRG.14498"; transcript_id "MSTRG.14498.35"; exon_number "19";
chr1	StringTie	exon	200992282	200992389	1000	-	.	gene_id "MSTRG.14498"; transcript_id "MSTRG.14498.35"; exon_number "20";
chr1	StringTie	exon	200996196	200996395	1000	-	.	gene_id "MSTRG.14498"; transcript_id "MSTRG.14498.35"; exon_number "21";
chr1	StringTie	exon	200998384	200998575	1000	-	.	gene_id "MSTRG.14498"; transcript_id "MSTRG.14498.35"; exon_number "22";
chr1	StringTie	exon	200999349	200999466	1000	-	.	gene_id "MSTRG.14498"; transcript_id "MSTRG.14498.35"; exon_number "23";
chr1	StringTie	exon	200999883	200999964	1000	-	.	gene_id "MSTRG.14498"; transcript_id "MSTRG.14498.35"; exon_number "24";
chr1	StringTie	exon	201000390	201000608	1000	-	.	gene_id "MSTRG.14498"; transcript_id "MSTRG.14498.35"; exon_number "25";
chr1	StringTie	exon	201000717	201000780	1000	-	.	gene_id "MSTRG.14498"; transcript_id "MSTRG.14498.35"; exon_number "26";
chr1	StringTie	exon	201002161	201002350	1000	-	.	gene_id "MSTRG.14498"; transcript_id "MSTRG.14498.35"; exon_number "27";
chr1	StringTie	exon	201003586	201003781	1000	-	.	gene_id "MSTRG.14498"; transcript_id "MSTRG.14498.35"; exon_number "28";
chr1	StringTie	exon	201004340	201004455	1000	-	.	gene_id "MSTRG.14498"; transcript_id "MSTRG.14498.35"; exon_number "29";
chr1	StringTie	exon	201004766	201004933	1000	-	.	gene_id "MSTRG.14498"; transcript_id "MSTRG.14498.35"; exon_number "30";
chr1	StringTie	exon	201005308	201005442	1000	-	.	gene_id "MSTRG.14498"; transcript_id "MSTRG.14498.35"; exon_number "31";
chr1	StringTie	exon	201005545	201005694	1000	-	.	gene_id "MSTRG.14498"; transcript_id "MSTRG.14498.35"; exon_number "32";
chr1	StringTie	exon	201008769	201008951	1000	-	.	gene_id "MSTRG.14498"; transcript_id "MSTRG.14498.35"; exon_number "33";
chr1	StringTie	exon	201009266	201009488	1000	-	.	gene_id "MSTRG.14498"; transcript_id "MSTRG.14498.35"; exon_number "34";
chr1	StringTie	exon	201010958	201011013	1000	-	.	gene_id "MSTRG.14498"; transcript_id "MSTRG.14498.35"; exon_number "35";
chr1	StringTie	transcript	200969334	201023719	1000	-	.	gene_id "MSTRG.14498"; transcript_id "MSTRG.14498.36";
chr1	StringTie	exon	200969334	200973578	1000	-	.	gene_id "MSTRG.14498"; transcript_id "MSTRG.14498.36"; exon_number "1";
chr1	StringTie	exon	200974714	200974913	1000	-	.	gene_id "MSTRG.14498"; transcript_id "MSTRG.14498.36"; exon_number "2";
chr1	StringTie	exon	200975499	200975669	1000	-	.	gene_id "MSTRG.14498"; transcript_id "MSTRG.14498.36"; exon_number "3";
chr1	StringTie	exon	200976776	200976893	1000	-	.	gene_id "MSTRG.14498"; transcript_id "MSTRG.14498.36"; exon_number "4";
chr1	StringTie	exon	200977212	200977376	1000	-	.	gene_id "MSTRG.14498"; transcript_id "MSTRG.14498.36"; exon_number "5";
chr1	StringTie	exon	200979535	200979715	1000	-	.	gene_id "MSTRG.14498"; transcript_id "MSTRG.14498.36"; exon_number "6";
chr1	StringTie	exon	200980960	200981096	1000	-	.	gene_id "MSTRG.14498"; transcript_id "MSTRG.14498.36"; exon_number "7";
chr1	StringTie	exon	200984859	200984972	1000	-	.	gene_id "MSTRG.14498"; transcript_id "MSTRG.14498.36"; exon_number "8";
chr1	StringTie	exon	200986844	200986918	1000	-	.	gene_id "MSTRG.14498"; transcript_id "MSTRG.14498.36"; exon_number "9";
chr1	StringTie	exon	200986996	200987201	1000	-	.	gene_id "MSTRG.14498"; transcript_id "MSTRG.14498.36"; exon_number "10";
chr1	StringTie	exon	200988296	200988353	1000	-	.	gene_id "MSTRG.14498"; transcript_id "MSTRG.14498.36"; exon_number "11";
chr1	StringTie	exon	200988493	200988544	1000	-	.	gene_id "MSTRG.14498"; transcript_id "MSTRG.14498.36"; exon_number "12";
chr1	StringTie	exon	200988766	200988931	1000	-	.	gene_id "MSTRG.14498"; transcript_id "MSTRG.14498.36"; exon_number "13";
chr1	StringTie	exon	200989942	200990043	1000	-	.	gene_id "MSTRG.14498"; transcript_id "MSTRG.14498.36"; exon_number "14";
chr1	StringTie	exon	200990138	200990332	1000	-	.	gene_id "MSTRG.14498"; transcript_id "MSTRG.14498.36"; exon_number "15";
chr1	StringTie	exon	200990576	200990723	1000	-	.	gene_id "MSTRG.14498"; transcript_id "MSTRG.14498.36"; exon_number "16";
chr1	StringTie	exon	200990917	200991149	1000	-	.	gene_id "MSTRG.14498"; transcript_id "MSTRG.14498.36"; exon_number "17";
chr1	StringTie	exon	200991657	200991725	1000	-	.	gene_id "MSTRG.14498"; transcript_id "MSTRG.14498.36"; exon_number "18";
chr1	StringTie	exon	200992282	200992389	1000	-	.	gene_id "MSTRG.14498"; transcript_id "MSTRG.14498.36"; exon_number "19";
chr1	StringTie	exon	200996196	200996395	1000	-	.	gene_id "MSTRG.14498"; transcript_id "MSTRG.14498.36"; exon_number "20";
chr1	StringTie	exon	200998384	200998575	1000	-	.	gene_id "MSTRG.14498"; transcript_id "MSTRG.14498.36"; exon_number "21";
chr1	StringTie	exon	200999349	200999466	1000	-	.	gene_id "MSTRG.14498"; transcript_id "MSTRG.14498.36"; exon_number "22";
chr1	StringTie	exon	200999883	200999964	1000	-	.	gene_id "MSTRG.14498"; transcript_id "MSTRG.14498.36"; exon_number "23";
chr1	StringTie	exon	201000390	201000608	1000	-	.	gene_id "MSTRG.14498"; transcript_id "MSTRG.14498.36"; exon_number "24";
chr1	StringTie	exon	201000717	201000780	1000	-	.	gene_id "MSTRG.14498"; transcript_id "MSTRG.14498.36"; exon_number "25";
chr1	StringTie	exon	201002161	201002350	1000	-	.	gene_id "MSTRG.14498"; transcript_id "MSTRG.14498.36"; exon_number "26";
chr1	StringTie	exon	201003079	201003242	1000	-	.	gene_id "MSTRG.14498"; transcript_id "MSTRG.14498.36"; exon_number "27";
chr1	StringTie	exon	201003586	201003781	1000	-	.	gene_id "MSTRG.14498"; transcript_id "MSTRG.14498.36"; exon_number "28";
chr1	StringTie	exon	201004340	201004455	1000	-	.	gene_id "MSTRG.14498"; transcript_id "MSTRG.14498.36"; exon_number "29";
chr1	StringTie	exon	201004766	201004933	1000	-	.	gene_id "MSTRG.14498"; transcript_id "MSTRG.14498.36"; exon_number "30";
chr1	StringTie	exon	201005308	201005442	1000	-	.	gene_id "MSTRG.14498"; transcript_id "MSTRG.14498.36"; exon_number "31";
chr1	StringTie	exon	201005545	201005694	1000	-	.	gene_id "MSTRG.14498"; transcript_id "MSTRG.14498.36"; exon_number "32";
chr1	StringTie	exon	201008769	201008951	1000	-	.	gene_id "MSTRG.14498"; transcript_id "MSTRG.14498.36"; exon_number "33";
chr1	StringTie	exon	201009266	201009488	1000	-	.	gene_id "MSTRG.14498"; transcript_id "MSTRG.14498.36"; exon_number "34";
chr1	StringTie	exon	201023343	201023719	1000	-	.	gene_id "MSTRG.14498"; transcript_id "MSTRG.14498.36"; exon_number "35";
chr1	StringTie	transcript	200969334	201023522	1000	-	.	gene_id "MSTRG.14498"; transcript_id "MSTRG.14498.37";
chr1	StringTie	exon	200969334	200973578	1000	-	.	gene_id "MSTRG.14498"; transcript_id "MSTRG.14498.37"; exon_number "1";
chr1	StringTie	exon	200974004	200974194	1000	-	.	gene_id "MSTRG.14498"; transcript_id "MSTRG.14498.37"; exon_number "2";
chr1	StringTie	exon	200974714	200974913	1000	-	.	gene_id "MSTRG.14498"; transcript_id "MSTRG.14498.37"; exon_number "3";
chr1	StringTie	exon	200975499	200975669	1000	-	.	gene_id "MSTRG.14498"; transcript_id "MSTRG.14498.37"; exon_number "4";
chr1	StringTie	exon	200976776	200976893	1000	-	.	gene_id "MSTRG.14498"; transcript_id "MSTRG.14498.37"; exon_number "5";
chr1	StringTie	exon	200977212	200977376	1000	-	.	gene_id "MSTRG.14498"; transcript_id "MSTRG.14498.37"; exon_number "6";
chr1	StringTie	exon	200979535	200979715	1000	-	.	gene_id "MSTRG.14498"; transcript_id "MSTRG.14498.37"; exon_number "7";
chr1	StringTie	exon	200980960	200981096	1000	-	.	gene_id "MSTRG.14498"; transcript_id "MSTRG.14498.37"; exon_number "8";
chr1	StringTie	exon	200983056	200983094	1000	-	.	gene_id "MSTRG.14498"; transcript_id "MSTRG.14498.37"; exon_number "9";
chr1	StringTie	exon	200984859	200984972	1000	-	.	gene_id "MSTRG.14498"; transcript_id "MSTRG.14498.37"; exon_number "10";
chr1	StringTie	exon	200986844	200986918	1000	-	.	gene_id "MSTRG.14498"; transcript_id "MSTRG.14498.37"; exon_number "11";
chr1	StringTie	exon	200986996	200987201	1000	-	.	gene_id "MSTRG.14498"; transcript_id "MSTRG.14498.37"; exon_number "12";
chr1	StringTie	exon	200988296	200988353	1000	-	.	gene_id "MSTRG.14498"; transcript_id "MSTRG.14498.37"; exon_number "13";
chr1	StringTie	exon	200988493	200988544	1000	-	.	gene_id "MSTRG.14498"; transcript_id "MSTRG.14498.37"; exon_number "14";
chr1	StringTie	exon	200988766	200988931	1000	-	.	gene_id "MSTRG.14498"; transcript_id "MSTRG.14498.37"; exon_number "15";
chr1	StringTie	exon	200989942	200990040	1000	-	.	gene_id "MSTRG.14498"; transcript_id "MSTRG.14498.37"; exon_number "16";
chr1	StringTie	exon	200990138	200990332	1000	-	.	gene_id "MSTRG.14498"; transcript_id "MSTRG.14498.37"; exon_number "17";
chr1	StringTie	exon	200990576	200990723	1000	-	.	gene_id "MSTRG.14498"; transcript_id "MSTRG.14498.37"; exon_number "18";
chr1	StringTie	exon	200990917	200991149	1000	-	.	gene_id "MSTRG.14498"; transcript_id "MSTRG.14498.37"; exon_number "19";
chr1	StringTie	exon	200991657	200991725	1000	-	.	gene_id "MSTRG.14498"; transcript_id "MSTRG.14498.37"; exon_number "20";
chr1	StringTie	exon	200992282	200992389	1000	-	.	gene_id "MSTRG.14498"; transcript_id "MSTRG.14498.37"; exon_number "21";
chr1	StringTie	exon	200996196	200996395	1000	-	.	gene_id "MSTRG.14498"; transcript_id "MSTRG.14498.37"; exon_number "22";
chr1	StringTie	exon	200998384	200998575	1000	-	.	gene_id "MSTRG.14498"; transcript_id "MSTRG.14498.37"; exon_number "23";
chr1	StringTie	exon	200999349	200999964	1000	-	.	gene_id "MSTRG.14498"; transcript_id "MSTRG.14498.37"; exon_number "24";
chr1	StringTie	exon	201000390	201000608	1000	-	.	gene_id "MSTRG.14498"; transcript_id "MSTRG.14498.37"; exon_number "25";
chr1	StringTie	exon	201000717	201000780	1000	-	.	gene_id "MSTRG.14498"; transcript_id "MSTRG.14498.37"; exon_number "26";
chr1	StringTie	exon	201002161	201002350	1000	-	.	gene_id "MSTRG.14498"; transcript_id "MSTRG.14498.37"; exon_number "27";
chr1	StringTie	exon	201003586	201003781	1000	-	.	gene_id "MSTRG.14498"; transcript_id "MSTRG.14498.37"; exon_number "28";
chr1	StringTie	exon	201004340	201004455	1000	-	.	gene_id "MSTRG.14498"; transcript_id "MSTRG.14498.37"; exon_number "29";
chr1	StringTie	exon	201004766	201004933	1000	-	.	gene_id "MSTRG.14498"; transcript_id "MSTRG.14498.37"; exon_number "30";
chr1	StringTie	exon	201005308	201005442	1000	-	.	gene_id "MSTRG.14498"; transcript_id "MSTRG.14498.37"; exon_number "31";
chr1	StringTie	exon	201005545	201005694	1000	-	.	gene_id "MSTRG.14498"; transcript_id "MSTRG.14498.37"; exon_number "32";
chr1	StringTie	exon	201008769	201008951	1000	-	.	gene_id "MSTRG.14498"; transcript_id "MSTRG.14498.37"; exon_number "33";
chr1	StringTie	exon	201009266	201009488	1000	-	.	gene_id "MSTRG.14498"; transcript_id "MSTRG.14498.37"; exon_number "34";
chr1	StringTie	exon	201010958	201011034	1000	-	.	gene_id "MSTRG.14498"; transcript_id "MSTRG.14498.37"; exon_number "35";
chr1	StringTie	exon	201023343	201023522	1000	-	.	gene_id "MSTRG.14498"; transcript_id "MSTRG.14498.37"; exon_number "36";
chr1	StringTie	transcript	200969335	201016431	1000	-	.	gene_id "MSTRG.14498"; transcript_id "MSTRG.14498.38";
chr1	StringTie	exon	200969335	200973578	1000	-	.	gene_id "MSTRG.14498"; transcript_id "MSTRG.14498.38"; exon_number "1";
chr1	StringTie	exon	200974004	200974194	1000	-	.	gene_id "MSTRG.14498"; transcript_id "MSTRG.14498.38"; exon_number "2";
chr1	StringTie	exon	200974714	200974913	1000	-	.	gene_id "MSTRG.14498"; transcript_id "MSTRG.14498.38"; exon_number "3";
chr1	StringTie	exon	200975499	200975669	1000	-	.	gene_id "MSTRG.14498"; transcript_id "MSTRG.14498.38"; exon_number "4";
chr1	StringTie	exon	200976776	200976893	1000	-	.	gene_id "MSTRG.14498"; transcript_id "MSTRG.14498.38"; exon_number "5";
chr1	StringTie	exon	200977212	200977376	1000	-	.	gene_id "MSTRG.14498"; transcript_id "MSTRG.14498.38"; exon_number "6";
chr1	StringTie	exon	200979535	200979715	1000	-	.	gene_id "MSTRG.14498"; transcript_id "MSTRG.14498.38"; exon_number "7";
chr1	StringTie	exon	200980960	200981096	1000	-	.	gene_id "MSTRG.14498"; transcript_id "MSTRG.14498.38"; exon_number "8";
chr1	StringTie	exon	200983056	200983094	1000	-	.	gene_id "MSTRG.14498"; transcript_id "MSTRG.14498.38"; exon_number "9";
chr1	StringTie	exon	200984859	200984972	1000	-	.	gene_id "MSTRG.14498"; transcript_id "MSTRG.14498.38"; exon_number "10";
chr1	StringTie	exon	200986844	200986918	1000	-	.	gene_id "MSTRG.14498"; transcript_id "MSTRG.14498.38"; exon_number "11";
chr1	StringTie	exon	200986996	200987201	1000	-	.	gene_id "MSTRG.14498"; transcript_id "MSTRG.14498.38"; exon_number "12";
chr1	StringTie	exon	200988296	200988353	1000	-	.	gene_id "MSTRG.14498"; transcript_id "MSTRG.14498.38"; exon_number "13";
chr1	StringTie	exon	200988493	200988544	1000	-	.	gene_id "MSTRG.14498"; transcript_id "MSTRG.14498.38"; exon_number "14";
chr1	StringTie	exon	200988766	200988931	1000	-	.	gene_id "MSTRG.14498"; transcript_id "MSTRG.14498.38"; exon_number "15";
chr1	StringTie	exon	200989942	200990043	1000	-	.	gene_id "MSTRG.14498"; transcript_id "MSTRG.14498.38"; exon_number "16";
chr1	StringTie	exon	200990138	200990332	1000	-	.	gene_id "MSTRG.14498"; transcript_id "MSTRG.14498.38"; exon_number "17";
chr1	StringTie	exon	200990576	200990719	1000	-	.	gene_id "MSTRG.14498"; transcript_id "MSTRG.14498.38"; exon_number "18";
chr1	StringTie	exon	200990917	200991149	1000	-	.	gene_id "MSTRG.14498"; transcript_id "MSTRG.14498.38"; exon_number "19";
chr1	StringTie	exon	200991657	200991725	1000	-	.	gene_id "MSTRG.14498"; transcript_id "MSTRG.14498.38"; exon_number "20";
chr1	StringTie	exon	200992282	200992389	1000	-	.	gene_id "MSTRG.14498"; transcript_id "MSTRG.14498.38"; exon_number "21";
chr1	StringTie	exon	200996196	200996395	1000	-	.	gene_id "MSTRG.14498"; transcript_id "MSTRG.14498.38"; exon_number "22";
chr1	StringTie	exon	200998384	200998575	1000	-	.	gene_id "MSTRG.14498"; transcript_id "MSTRG.14498.38"; exon_number "23";
chr1	StringTie	exon	200999349	200999964	1000	-	.	gene_id "MSTRG.14498"; transcript_id "MSTRG.14498.38"; exon_number "24";
chr1	StringTie	exon	201000390	201000608	1000	-	.	gene_id "MSTRG.14498"; transcript_id "MSTRG.14498.38"; exon_number "25";
chr1	StringTie	exon	201000717	201000780	1000	-	.	gene_id "MSTRG.14498"; transcript_id "MSTRG.14498.38"; exon_number "26";
chr1	StringTie	exon	201002161	201002350	1000	-	.	gene_id "MSTRG.14498"; transcript_id "MSTRG.14498.38"; exon_number "27";
chr1	StringTie	exon	201003586	201003781	1000	-	.	gene_id "MSTRG.14498"; transcript_id "MSTRG.14498.38"; exon_number "28";
chr1	StringTie	exon	201004340	201004455	1000	-	.	gene_id "MSTRG.14498"; transcript_id "MSTRG.14498.38"; exon_number "29";
chr1	StringTie	exon	201004766	201004933	1000	-	.	gene_id "MSTRG.14498"; transcript_id "MSTRG.14498.38"; exon_number "30";
chr1	StringTie	exon	201005308	201005442	1000	-	.	gene_id "MSTRG.14498"; transcript_id "MSTRG.14498.38"; exon_number "31";
chr1	StringTie	exon	201005545	201005694	1000	-	.	gene_id "MSTRG.14498"; transcript_id "MSTRG.14498.38"; exon_number "32";
chr1	StringTie	exon	201008769	201008951	1000	-	.	gene_id "MSTRG.14498"; transcript_id "MSTRG.14498.38"; exon_number "33";
chr1	StringTie	exon	201009266	201009488	1000	-	.	gene_id "MSTRG.14498"; transcript_id "MSTRG.14498.38"; exon_number "34";
chr1	StringTie	exon	201016171	201016431	1000	-	.	gene_id "MSTRG.14498"; transcript_id "MSTRG.14498.38"; exon_number "35";
chr1	StringTie	transcript	200969335	201023570	1000	-	.	gene_id "MSTRG.14498"; transcript_id "MSTRG.14498.39";
chr1	StringTie	exon	200969335	200973578	1000	-	.	gene_id "MSTRG.14498"; transcript_id "MSTRG.14498.39"; exon_number "1";
chr1	StringTie	exon	200974004	200974194	1000	-	.	gene_id "MSTRG.14498"; transcript_id "MSTRG.14498.39"; exon_number "2";
chr1	StringTie	exon	200974714	200974913	1000	-	.	gene_id "MSTRG.14498"; transcript_id "MSTRG.14498.39"; exon_number "3";
chr1	StringTie	exon	200975499	200975669	1000	-	.	gene_id "MSTRG.14498"; transcript_id "MSTRG.14498.39"; exon_number "4";
chr1	StringTie	exon	200976776	200976893	1000	-	.	gene_id "MSTRG.14498"; transcript_id "MSTRG.14498.39"; exon_number "5";
chr1	StringTie	exon	200977212	200977376	1000	-	.	gene_id "MSTRG.14498"; transcript_id "MSTRG.14498.39"; exon_number "6";
chr1	StringTie	exon	200979535	200979715	1000	-	.	gene_id "MSTRG.14498"; transcript_id "MSTRG.14498.39"; exon_number "7";
chr1	StringTie	exon	200980960	200981096	1000	-	.	gene_id "MSTRG.14498"; transcript_id "MSTRG.14498.39"; exon_number "8";
chr1	StringTie	exon	200983056	200983094	1000	-	.	gene_id "MSTRG.14498"; transcript_id "MSTRG.14498.39"; exon_number "9";
chr1	StringTie	exon	200984859	200984972	1000	-	.	gene_id "MSTRG.14498"; transcript_id "MSTRG.14498.39"; exon_number "10";
chr1	StringTie	exon	200986844	200986918	1000	-	.	gene_id "MSTRG.14498"; transcript_id "MSTRG.14498.39"; exon_number "11";
chr1	StringTie	exon	200986996	200987201	1000	-	.	gene_id "MSTRG.14498"; transcript_id "MSTRG.14498.39"; exon_number "12";
chr1	StringTie	exon	200988296	200988353	1000	-	.	gene_id "MSTRG.14498"; transcript_id "MSTRG.14498.39"; exon_number "13";
chr1	StringTie	exon	200988493	200988544	1000	-	.	gene_id "MSTRG.14498"; transcript_id "MSTRG.14498.39"; exon_number "14";
chr1	StringTie	exon	200988766	200988931	1000	-	.	gene_id "MSTRG.14498"; transcript_id "MSTRG.14498.39"; exon_number "15";
chr1	StringTie	exon	200989942	200990043	1000	-	.	gene_id "MSTRG.14498"; transcript_id "MSTRG.14498.39"; exon_number "16";
chr1	StringTie	exon	200990138	200990332	1000	-	.	gene_id "MSTRG.14498"; transcript_id "MSTRG.14498.39"; exon_number "17";
chr1	StringTie	exon	200990576	200990723	1000	-	.	gene_id "MSTRG.14498"; transcript_id "MSTRG.14498.39"; exon_number "18";
chr1	StringTie	exon	200990917	200991149	1000	-	.	gene_id "MSTRG.14498"; transcript_id "MSTRG.14498.39"; exon_number "19";
chr1	StringTie	exon	200991657	200991725	1000	-	.	gene_id "MSTRG.14498"; transcript_id "MSTRG.14498.39"; exon_number "20";
chr1	StringTie	exon	200992282	200992389	1000	-	.	gene_id "MSTRG.14498"; transcript_id "MSTRG.14498.39"; exon_number "21";
chr1	StringTie	exon	200996196	200996395	1000	-	.	gene_id "MSTRG.14498"; transcript_id "MSTRG.14498.39"; exon_number "22";
chr1	StringTie	exon	200998384	200998575	1000	-	.	gene_id "MSTRG.14498"; transcript_id "MSTRG.14498.39"; exon_number "23";
chr1	StringTie	exon	200999349	200999964	1000	-	.	gene_id "MSTRG.14498"; transcript_id "MSTRG.14498.39"; exon_number "24";
chr1	StringTie	exon	201000390	201000608	1000	-	.	gene_id "MSTRG.14498"; transcript_id "MSTRG.14498.39"; exon_number "25";
chr1	StringTie	exon	201000717	201000780	1000	-	.	gene_id "MSTRG.14498"; transcript_id "MSTRG.14498.39"; exon_number "26";
chr1	StringTie	exon	201002161	201002350	1000	-	.	gene_id "MSTRG.14498"; transcript_id "MSTRG.14498.39"; exon_number "27";
chr1	StringTie	exon	201003586	201003781	1000	-	.	gene_id "MSTRG.14498"; transcript_id "MSTRG.14498.39"; exon_number "28";
chr1	StringTie	exon	201004340	201004455	1000	-	.	gene_id "MSTRG.14498"; transcript_id "MSTRG.14498.39"; exon_number "29";
chr1	StringTie	exon	201004766	201004933	1000	-	.	gene_id "MSTRG.14498"; transcript_id "MSTRG.14498.39"; exon_number "30";
chr1	StringTie	exon	201005308	201005433	1000	-	.	gene_id "MSTRG.14498"; transcript_id "MSTRG.14498.39"; exon_number "31";
chr1	StringTie	exon	201005545	201005694	1000	-	.	gene_id "MSTRG.14498"; transcript_id "MSTRG.14498.39"; exon_number "32";
chr1	StringTie	exon	201008769	201008951	1000	-	.	gene_id "MSTRG.14498"; transcript_id "MSTRG.14498.39"; exon_number "33";
chr1	StringTie	exon	201009266	201009488	1000	-	.	gene_id "MSTRG.14498"; transcript_id "MSTRG.14498.39"; exon_number "34";
chr1	StringTie	exon	201023343	201023570	1000	-	.	gene_id "MSTRG.14498"; transcript_id "MSTRG.14498.39"; exon_number "35";
chr1	StringTie	transcript	200966946	201023700	1000	-	.	gene_id "MSTRG.14498"; transcript_id "MSTRG.14498.4";
chr1	StringTie	exon	200966946	200973578	1000	-	.	gene_id "MSTRG.14498"; transcript_id "MSTRG.14498.4"; exon_number "1";
chr1	StringTie	exon	200974714	200974913	1000	-	.	gene_id "MSTRG.14498"; transcript_id "MSTRG.14498.4"; exon_number "2";
chr1	StringTie	exon	200975499	200975669	1000	-	.	gene_id "MSTRG.14498"; transcript_id "MSTRG.14498.4"; exon_number "3";
chr1	StringTie	exon	200976776	200976893	1000	-	.	gene_id "MSTRG.14498"; transcript_id "MSTRG.14498.4"; exon_number "4";
chr1	StringTie	exon	200977212	200977376	1000	-	.	gene_id "MSTRG.14498"; transcript_id "MSTRG.14498.4"; exon_number "5";
chr1	StringTie	exon	200979535	200979715	1000	-	.	gene_id "MSTRG.14498"; transcript_id "MSTRG.14498.4"; exon_number "6";
chr1	StringTie	exon	200980960	200981096	1000	-	.	gene_id "MSTRG.14498"; transcript_id "MSTRG.14498.4"; exon_number "7";
chr1	StringTie	exon	200984859	200984972	1000	-	.	gene_id "MSTRG.14498"; transcript_id "MSTRG.14498.4"; exon_number "8";
chr1	StringTie	exon	200986844	200986912	1000	-	.	gene_id "MSTRG.14498"; transcript_id "MSTRG.14498.4"; exon_number "9";
chr1	StringTie	exon	200986996	200987201	1000	-	.	gene_id "MSTRG.14498"; transcript_id "MSTRG.14498.4"; exon_number "10";
chr1	StringTie	exon	200988296	200988353	1000	-	.	gene_id "MSTRG.14498"; transcript_id "MSTRG.14498.4"; exon_number "11";
chr1	StringTie	exon	200988493	200988544	1000	-	.	gene_id "MSTRG.14498"; transcript_id "MSTRG.14498.4"; exon_number "12";
chr1	StringTie	exon	200988766	200988931	1000	-	.	gene_id "MSTRG.14498"; transcript_id "MSTRG.14498.4"; exon_number "13";
chr1	StringTie	exon	200989942	200990043	1000	-	.	gene_id "MSTRG.14498"; transcript_id "MSTRG.14498.4"; exon_number "14";
chr1	StringTie	exon	200990138	200990332	1000	-	.	gene_id "MSTRG.14498"; transcript_id "MSTRG.14498.4"; exon_number "15";
chr1	StringTie	exon	200990576	200990723	1000	-	.	gene_id "MSTRG.14498"; transcript_id "MSTRG.14498.4"; exon_number "16";
chr1	StringTie	exon	200990917	200991149	1000	-	.	gene_id "MSTRG.14498"; transcript_id "MSTRG.14498.4"; exon_number "17";
chr1	StringTie	exon	200991657	200991725	1000	-	.	gene_id "MSTRG.14498"; transcript_id "MSTRG.14498.4"; exon_number "18";
chr1	StringTie	exon	200992282	200992389	1000	-	.	gene_id "MSTRG.14498"; transcript_id "MSTRG.14498.4"; exon_number "19";
chr1	StringTie	exon	200996196	200996395	1000	-	.	gene_id "MSTRG.14498"; transcript_id "MSTRG.14498.4"; exon_number "20";
chr1	StringTie	exon	200998384	200998575	1000	-	.	gene_id "MSTRG.14498"; transcript_id "MSTRG.14498.4"; exon_number "21";
chr1	StringTie	exon	200999349	200999964	1000	-	.	gene_id "MSTRG.14498"; transcript_id "MSTRG.14498.4"; exon_number "22";
chr1	StringTie	exon	201000390	201000608	1000	-	.	gene_id "MSTRG.14498"; transcript_id "MSTRG.14498.4"; exon_number "23";
chr1	StringTie	exon	201000717	201000780	1000	-	.	gene_id "MSTRG.14498"; transcript_id "MSTRG.14498.4"; exon_number "24";
chr1	StringTie	exon	201002161	201002350	1000	-	.	gene_id "MSTRG.14498"; transcript_id "MSTRG.14498.4"; exon_number "25";
chr1	StringTie	exon	201003586	201003781	1000	-	.	gene_id "MSTRG.14498"; transcript_id "MSTRG.14498.4"; exon_number "26";
chr1	StringTie	exon	201004340	201004455	1000	-	.	gene_id "MSTRG.14498"; transcript_id "MSTRG.14498.4"; exon_number "27";
chr1	StringTie	exon	201004766	201004933	1000	-	.	gene_id "MSTRG.14498"; transcript_id "MSTRG.14498.4"; exon_number "28";
chr1	StringTie	exon	201005308	201005442	1000	-	.	gene_id "MSTRG.14498"; transcript_id "MSTRG.14498.4"; exon_number "29";
chr1	StringTie	exon	201005545	201005694	1000	-	.	gene_id "MSTRG.14498"; transcript_id "MSTRG.14498.4"; exon_number "30";
chr1	StringTie	exon	201008769	201008951	1000	-	.	gene_id "MSTRG.14498"; transcript_id "MSTRG.14498.4"; exon_number "31";
chr1	StringTie	exon	201009266	201009488	1000	-	.	gene_id "MSTRG.14498"; transcript_id "MSTRG.14498.4"; exon_number "32";
chr1	StringTie	exon	201023343	201023700	1000	-	.	gene_id "MSTRG.14498"; transcript_id "MSTRG.14498.4"; exon_number "33";
chr1	StringTie	transcript	200969339	201023482	1000	-	.	gene_id "MSTRG.14498"; transcript_id "MSTRG.14498.40";
chr1	StringTie	exon	200969339	200973578	1000	-	.	gene_id "MSTRG.14498"; transcript_id "MSTRG.14498.40"; exon_number "1";
chr1	StringTie	exon	200974185	200974194	1000	-	.	gene_id "MSTRG.14498"; transcript_id "MSTRG.14498.40"; exon_number "2";
chr1	StringTie	exon	200974714	200974913	1000	-	.	gene_id "MSTRG.14498"; transcript_id "MSTRG.14498.40"; exon_number "3";
chr1	StringTie	exon	200975499	200975669	1000	-	.	gene_id "MSTRG.14498"; transcript_id "MSTRG.14498.40"; exon_number "4";
chr1	StringTie	exon	200976776	200976893	1000	-	.	gene_id "MSTRG.14498"; transcript_id "MSTRG.14498.40"; exon_number "5";
chr1	StringTie	exon	200977212	200977376	1000	-	.	gene_id "MSTRG.14498"; transcript_id "MSTRG.14498.40"; exon_number "6";
chr1	StringTie	exon	200979535	200979715	1000	-	.	gene_id "MSTRG.14498"; transcript_id "MSTRG.14498.40"; exon_number "7";
chr1	StringTie	exon	200980960	200981096	1000	-	.	gene_id "MSTRG.14498"; transcript_id "MSTRG.14498.40"; exon_number "8";
chr1	StringTie	exon	200983056	200983094	1000	-	.	gene_id "MSTRG.14498"; transcript_id "MSTRG.14498.40"; exon_number "9";
chr1	StringTie	exon	200984859	200984972	1000	-	.	gene_id "MSTRG.14498"; transcript_id "MSTRG.14498.40"; exon_number "10";
chr1	StringTie	exon	200986844	200986918	1000	-	.	gene_id "MSTRG.14498"; transcript_id "MSTRG.14498.40"; exon_number "11";
chr1	StringTie	exon	200986996	200987201	1000	-	.	gene_id "MSTRG.14498"; transcript_id "MSTRG.14498.40"; exon_number "12";
chr1	StringTie	exon	200988296	200988353	1000	-	.	gene_id "MSTRG.14498"; transcript_id "MSTRG.14498.40"; exon_number "13";
chr1	StringTie	exon	200988493	200988544	1000	-	.	gene_id "MSTRG.14498"; transcript_id "MSTRG.14498.40"; exon_number "14";
chr1	StringTie	exon	200988766	200988931	1000	-	.	gene_id "MSTRG.14498"; transcript_id "MSTRG.14498.40"; exon_number "15";
chr1	StringTie	exon	200989942	200990043	1000	-	.	gene_id "MSTRG.14498"; transcript_id "MSTRG.14498.40"; exon_number "16";
chr1	StringTie	exon	200990138	200990332	1000	-	.	gene_id "MSTRG.14498"; transcript_id "MSTRG.14498.40"; exon_number "17";
chr1	StringTie	exon	200990576	200990723	1000	-	.	gene_id "MSTRG.14498"; transcript_id "MSTRG.14498.40"; exon_number "18";
chr1	StringTie	exon	200990917	200991149	1000	-	.	gene_id "MSTRG.14498"; transcript_id "MSTRG.14498.40"; exon_number "19";
chr1	StringTie	exon	200991657	200991725	1000	-	.	gene_id "MSTRG.14498"; transcript_id "MSTRG.14498.40"; exon_number "20";
chr1	StringTie	exon	200992282	200992389	1000	-	.	gene_id "MSTRG.14498"; transcript_id "MSTRG.14498.40"; exon_number "21";
chr1	StringTie	exon	200996196	200996395	1000	-	.	gene_id "MSTRG.14498"; transcript_id "MSTRG.14498.40"; exon_number "22";
chr1	StringTie	exon	200998384	200998575	1000	-	.	gene_id "MSTRG.14498"; transcript_id "MSTRG.14498.40"; exon_number "23";
chr1	StringTie	exon	200999349	200999964	1000	-	.	gene_id "MSTRG.14498"; transcript_id "MSTRG.14498.40"; exon_number "24";
chr1	StringTie	exon	201000390	201000608	1000	-	.	gene_id "MSTRG.14498"; transcript_id "MSTRG.14498.40"; exon_number "25";
chr1	StringTie	exon	201000717	201000780	1000	-	.	gene_id "MSTRG.14498"; transcript_id "MSTRG.14498.40"; exon_number "26";
chr1	StringTie	exon	201002161	201002350	1000	-	.	gene_id "MSTRG.14498"; transcript_id "MSTRG.14498.40"; exon_number "27";
chr1	StringTie	exon	201003586	201003777	1000	-	.	gene_id "MSTRG.14498"; transcript_id "MSTRG.14498.40"; exon_number "28";
chr1	StringTie	exon	201004340	201004455	1000	-	.	gene_id "MSTRG.14498"; transcript_id "MSTRG.14498.40"; exon_number "29";
chr1	StringTie	exon	201004766	201004933	1000	-	.	gene_id "MSTRG.14498"; transcript_id "MSTRG.14498.40"; exon_number "30";
chr1	StringTie	exon	201005308	201005442	1000	-	.	gene_id "MSTRG.14498"; transcript_id "MSTRG.14498.40"; exon_number "31";
chr1	StringTie	exon	201005545	201005694	1000	-	.	gene_id "MSTRG.14498"; transcript_id "MSTRG.14498.40"; exon_number "32";
chr1	StringTie	exon	201008769	201008951	1000	-	.	gene_id "MSTRG.14498"; transcript_id "MSTRG.14498.40"; exon_number "33";
chr1	StringTie	exon	201009266	201009488	1000	-	.	gene_id "MSTRG.14498"; transcript_id "MSTRG.14498.40"; exon_number "34";
chr1	StringTie	exon	201023343	201023482	1000	-	.	gene_id "MSTRG.14498"; transcript_id "MSTRG.14498.40"; exon_number "35";
chr1	StringTie	transcript	200969341	201023473	1000	-	.	gene_id "MSTRG.14498"; transcript_id "MSTRG.14498.41";
chr1	StringTie	exon	200969341	200973578	1000	-	.	gene_id "MSTRG.14498"; transcript_id "MSTRG.14498.41"; exon_number "1";
chr1	StringTie	exon	200974714	200974913	1000	-	.	gene_id "MSTRG.14498"; transcript_id "MSTRG.14498.41"; exon_number "2";
chr1	StringTie	exon	200975499	200975669	1000	-	.	gene_id "MSTRG.14498"; transcript_id "MSTRG.14498.41"; exon_number "3";
chr1	StringTie	exon	200976776	200976893	1000	-	.	gene_id "MSTRG.14498"; transcript_id "MSTRG.14498.41"; exon_number "4";
chr1	StringTie	exon	200977212	200977376	1000	-	.	gene_id "MSTRG.14498"; transcript_id "MSTRG.14498.41"; exon_number "5";
chr1	StringTie	exon	200979535	200979715	1000	-	.	gene_id "MSTRG.14498"; transcript_id "MSTRG.14498.41"; exon_number "6";
chr1	StringTie	exon	200980960	200981096	1000	-	.	gene_id "MSTRG.14498"; transcript_id "MSTRG.14498.41"; exon_number "7";
chr1	StringTie	exon	200984859	200984972	1000	-	.	gene_id "MSTRG.14498"; transcript_id "MSTRG.14498.41"; exon_number "8";
chr1	StringTie	exon	200986844	200986918	1000	-	.	gene_id "MSTRG.14498"; transcript_id "MSTRG.14498.41"; exon_number "9";
chr1	StringTie	exon	200986996	200987201	1000	-	.	gene_id "MSTRG.14498"; transcript_id "MSTRG.14498.41"; exon_number "10";
chr1	StringTie	exon	200988296	200988353	1000	-	.	gene_id "MSTRG.14498"; transcript_id "MSTRG.14498.41"; exon_number "11";
chr1	StringTie	exon	200988493	200988544	1000	-	.	gene_id "MSTRG.14498"; transcript_id "MSTRG.14498.41"; exon_number "12";
chr1	StringTie	exon	200988766	200988931	1000	-	.	gene_id "MSTRG.14498"; transcript_id "MSTRG.14498.41"; exon_number "13";
chr1	StringTie	exon	200989942	200990043	1000	-	.	gene_id "MSTRG.14498"; transcript_id "MSTRG.14498.41"; exon_number "14";
chr1	StringTie	exon	200990138	200990332	1000	-	.	gene_id "MSTRG.14498"; transcript_id "MSTRG.14498.41"; exon_number "15";
chr1	StringTie	exon	200990576	200990723	1000	-	.	gene_id "MSTRG.14498"; transcript_id "MSTRG.14498.41"; exon_number "16";
chr1	StringTie	exon	200990917	200991149	1000	-	.	gene_id "MSTRG.14498"; transcript_id "MSTRG.14498.41"; exon_number "17";
chr1	StringTie	exon	200991657	200991725	1000	-	.	gene_id "MSTRG.14498"; transcript_id "MSTRG.14498.41"; exon_number "18";
chr1	StringTie	exon	200992282	200992389	1000	-	.	gene_id "MSTRG.14498"; transcript_id "MSTRG.14498.41"; exon_number "19";
chr1	StringTie	exon	200996196	200996395	1000	-	.	gene_id "MSTRG.14498"; transcript_id "MSTRG.14498.41"; exon_number "20";
chr1	StringTie	exon	200998384	200998575	1000	-	.	gene_id "MSTRG.14498"; transcript_id "MSTRG.14498.41"; exon_number "21";
chr1	StringTie	exon	200999349	200999964	1000	-	.	gene_id "MSTRG.14498"; transcript_id "MSTRG.14498.41"; exon_number "22";
chr1	StringTie	exon	201000390	201000608	1000	-	.	gene_id "MSTRG.14498"; transcript_id "MSTRG.14498.41"; exon_number "23";
chr1	StringTie	exon	201000717	201000780	1000	-	.	gene_id "MSTRG.14498"; transcript_id "MSTRG.14498.41"; exon_number "24";
chr1	StringTie	exon	201002161	201002350	1000	-	.	gene_id "MSTRG.14498"; transcript_id "MSTRG.14498.41"; exon_number "25";
chr1	StringTie	exon	201003079	201003781	1000	-	.	gene_id "MSTRG.14498"; transcript_id "MSTRG.14498.41"; exon_number "26";
chr1	StringTie	exon	201004340	201004455	1000	-	.	gene_id "MSTRG.14498"; transcript_id "MSTRG.14498.41"; exon_number "27";
chr1	StringTie	exon	201004766	201004933	1000	-	.	gene_id "MSTRG.14498"; transcript_id "MSTRG.14498.41"; exon_number "28";
chr1	StringTie	exon	201005308	201005442	1000	-	.	gene_id "MSTRG.14498"; transcript_id "MSTRG.14498.41"; exon_number "29";
chr1	StringTie	exon	201005528	201005694	1000	-	.	gene_id "MSTRG.14498"; transcript_id "MSTRG.14498.41"; exon_number "30";
chr1	StringTie	exon	201008769	201008951	1000	-	.	gene_id "MSTRG.14498"; transcript_id "MSTRG.14498.41"; exon_number "31";
chr1	StringTie	exon	201009266	201009488	1000	-	.	gene_id "MSTRG.14498"; transcript_id "MSTRG.14498.41"; exon_number "32";
chr1	StringTie	exon	201023343	201023473	1000	-	.	gene_id "MSTRG.14498"; transcript_id "MSTRG.14498.41"; exon_number "33";
chr1	StringTie	transcript	200969342	201023485	1000	-	.	gene_id "MSTRG.14498"; transcript_id "MSTRG.14498.42";
chr1	StringTie	exon	200969342	200973578	1000	-	.	gene_id "MSTRG.14498"; transcript_id "MSTRG.14498.42"; exon_number "1";
chr1	StringTie	exon	200974004	200974194	1000	-	.	gene_id "MSTRG.14498"; transcript_id "MSTRG.14498.42"; exon_number "2";
chr1	StringTie	exon	200974714	200974913	1000	-	.	gene_id "MSTRG.14498"; transcript_id "MSTRG.14498.42"; exon_number "3";
chr1	StringTie	exon	200975499	200975669	1000	-	.	gene_id "MSTRG.14498"; transcript_id "MSTRG.14498.42"; exon_number "4";
chr1	StringTie	exon	200976776	200976893	1000	-	.	gene_id "MSTRG.14498"; transcript_id "MSTRG.14498.42"; exon_number "5";
chr1	StringTie	exon	200977212	200977376	1000	-	.	gene_id "MSTRG.14498"; transcript_id "MSTRG.14498.42"; exon_number "6";
chr1	StringTie	exon	200979535	200979715	1000	-	.	gene_id "MSTRG.14498"; transcript_id "MSTRG.14498.42"; exon_number "7";
chr1	StringTie	exon	200980960	200981096	1000	-	.	gene_id "MSTRG.14498"; transcript_id "MSTRG.14498.42"; exon_number "8";
chr1	StringTie	exon	200983056	200983094	1000	-	.	gene_id "MSTRG.14498"; transcript_id "MSTRG.14498.42"; exon_number "9";
chr1	StringTie	exon	200984859	200984972	1000	-	.	gene_id "MSTRG.14498"; transcript_id "MSTRG.14498.42"; exon_number "10";
chr1	StringTie	exon	200986844	200986918	1000	-	.	gene_id "MSTRG.14498"; transcript_id "MSTRG.14498.42"; exon_number "11";
chr1	StringTie	exon	200986996	200987201	1000	-	.	gene_id "MSTRG.14498"; transcript_id "MSTRG.14498.42"; exon_number "12";
chr1	StringTie	exon	200988296	200988353	1000	-	.	gene_id "MSTRG.14498"; transcript_id "MSTRG.14498.42"; exon_number "13";
chr1	StringTie	exon	200988493	200988544	1000	-	.	gene_id "MSTRG.14498"; transcript_id "MSTRG.14498.42"; exon_number "14";
chr1	StringTie	exon	200988766	200988931	1000	-	.	gene_id "MSTRG.14498"; transcript_id "MSTRG.14498.42"; exon_number "15";
chr1	StringTie	exon	200989942	200990043	1000	-	.	gene_id "MSTRG.14498"; transcript_id "MSTRG.14498.42"; exon_number "16";
chr1	StringTie	exon	200990138	200990332	1000	-	.	gene_id "MSTRG.14498"; transcript_id "MSTRG.14498.42"; exon_number "17";
chr1	StringTie	exon	200990576	200990723	1000	-	.	gene_id "MSTRG.14498"; transcript_id "MSTRG.14498.42"; exon_number "18";
chr1	StringTie	exon	200990917	200991149	1000	-	.	gene_id "MSTRG.14498"; transcript_id "MSTRG.14498.42"; exon_number "19";
chr1	StringTie	exon	200991657	200991725	1000	-	.	gene_id "MSTRG.14498"; transcript_id "MSTRG.14498.42"; exon_number "20";
chr1	StringTie	exon	200992282	200992389	1000	-	.	gene_id "MSTRG.14498"; transcript_id "MSTRG.14498.42"; exon_number "21";
chr1	StringTie	exon	200996196	200996395	1000	-	.	gene_id "MSTRG.14498"; transcript_id "MSTRG.14498.42"; exon_number "22";
chr1	StringTie	exon	200998384	200998575	1000	-	.	gene_id "MSTRG.14498"; transcript_id "MSTRG.14498.42"; exon_number "23";
chr1	StringTie	exon	200999349	200999704	1000	-	.	gene_id "MSTRG.14498"; transcript_id "MSTRG.14498.42"; exon_number "24";
chr1	StringTie	exon	200999883	200999964	1000	-	.	gene_id "MSTRG.14498"; transcript_id "MSTRG.14498.42"; exon_number "25";
chr1	StringTie	exon	201000390	201000608	1000	-	.	gene_id "MSTRG.14498"; transcript_id "MSTRG.14498.42"; exon_number "26";
chr1	StringTie	exon	201000717	201000780	1000	-	.	gene_id "MSTRG.14498"; transcript_id "MSTRG.14498.42"; exon_number "27";
chr1	StringTie	exon	201002161	201002350	1000	-	.	gene_id "MSTRG.14498"; transcript_id "MSTRG.14498.42"; exon_number "28";
chr1	StringTie	exon	201003586	201003781	1000	-	.	gene_id "MSTRG.14498"; transcript_id "MSTRG.14498.42"; exon_number "29";
chr1	StringTie	exon	201004340	201004455	1000	-	.	gene_id "MSTRG.14498"; transcript_id "MSTRG.14498.42"; exon_number "30";
chr1	StringTie	exon	201004766	201004933	1000	-	.	gene_id "MSTRG.14498"; transcript_id "MSTRG.14498.42"; exon_number "31";
chr1	StringTie	exon	201005308	201005442	1000	-	.	gene_id "MSTRG.14498"; transcript_id "MSTRG.14498.42"; exon_number "32";
chr1	StringTie	exon	201005545	201005694	1000	-	.	gene_id "MSTRG.14498"; transcript_id "MSTRG.14498.42"; exon_number "33";
chr1	StringTie	exon	201008769	201008951	1000	-	.	gene_id "MSTRG.14498"; transcript_id "MSTRG.14498.42"; exon_number "34";
chr1	StringTie	exon	201009266	201009488	1000	-	.	gene_id "MSTRG.14498"; transcript_id "MSTRG.14498.42"; exon_number "35";
chr1	StringTie	exon	201023343	201023485	1000	-	.	gene_id "MSTRG.14498"; transcript_id "MSTRG.14498.42"; exon_number "36";
chr1	StringTie	transcript	200969343	201023702	1000	-	.	gene_id "MSTRG.14498"; transcript_id "MSTRG.14498.43";
chr1	StringTie	exon	200969343	200973578	1000	-	.	gene_id "MSTRG.14498"; transcript_id "MSTRG.14498.43"; exon_number "1";
chr1	StringTie	exon	200974714	200974913	1000	-	.	gene_id "MSTRG.14498"; transcript_id "MSTRG.14498.43"; exon_number "2";
chr1	StringTie	exon	200975499	200975669	1000	-	.	gene_id "MSTRG.14498"; transcript_id "MSTRG.14498.43"; exon_number "3";
chr1	StringTie	exon	200976776	200976893	1000	-	.	gene_id "MSTRG.14498"; transcript_id "MSTRG.14498.43"; exon_number "4";
chr1	StringTie	exon	200977212	200977376	1000	-	.	gene_id "MSTRG.14498"; transcript_id "MSTRG.14498.43"; exon_number "5";
chr1	StringTie	exon	200979535	200979715	1000	-	.	gene_id "MSTRG.14498"; transcript_id "MSTRG.14498.43"; exon_number "6";
chr1	StringTie	exon	200980960	200981096	1000	-	.	gene_id "MSTRG.14498"; transcript_id "MSTRG.14498.43"; exon_number "7";
chr1	StringTie	exon	200984859	200984972	1000	-	.	gene_id "MSTRG.14498"; transcript_id "MSTRG.14498.43"; exon_number "8";
chr1	StringTie	exon	200986844	200986918	1000	-	.	gene_id "MSTRG.14498"; transcript_id "MSTRG.14498.43"; exon_number "9";
chr1	StringTie	exon	200986996	200987201	1000	-	.	gene_id "MSTRG.14498"; transcript_id "MSTRG.14498.43"; exon_number "10";
chr1	StringTie	exon	200988296	200988353	1000	-	.	gene_id "MSTRG.14498"; transcript_id "MSTRG.14498.43"; exon_number "11";
chr1	StringTie	exon	200988493	200988544	1000	-	.	gene_id "MSTRG.14498"; transcript_id "MSTRG.14498.43"; exon_number "12";
chr1	StringTie	exon	200988766	200988931	1000	-	.	gene_id "MSTRG.14498"; transcript_id "MSTRG.14498.43"; exon_number "13";
chr1	StringTie	exon	200989942	200990043	1000	-	.	gene_id "MSTRG.14498"; transcript_id "MSTRG.14498.43"; exon_number "14";
chr1	StringTie	exon	200990138	200990332	1000	-	.	gene_id "MSTRG.14498"; transcript_id "MSTRG.14498.43"; exon_number "15";
chr1	StringTie	exon	200990576	200990719	1000	-	.	gene_id "MSTRG.14498"; transcript_id "MSTRG.14498.43"; exon_number "16";
chr1	StringTie	exon	200990917	200991149	1000	-	.	gene_id "MSTRG.14498"; transcript_id "MSTRG.14498.43"; exon_number "17";
chr1	StringTie	exon	200991657	200991725	1000	-	.	gene_id "MSTRG.14498"; transcript_id "MSTRG.14498.43"; exon_number "18";
chr1	StringTie	exon	200992282	200992389	1000	-	.	gene_id "MSTRG.14498"; transcript_id "MSTRG.14498.43"; exon_number "19";
chr1	StringTie	exon	200996196	200996395	1000	-	.	gene_id "MSTRG.14498"; transcript_id "MSTRG.14498.43"; exon_number "20";
chr1	StringTie	exon	200998384	200998575	1000	-	.	gene_id "MSTRG.14498"; transcript_id "MSTRG.14498.43"; exon_number "21";
chr1	StringTie	exon	200999349	200999466	1000	-	.	gene_id "MSTRG.14498"; transcript_id "MSTRG.14498.43"; exon_number "22";
chr1	StringTie	exon	200999883	200999964	1000	-	.	gene_id "MSTRG.14498"; transcript_id "MSTRG.14498.43"; exon_number "23";
chr1	StringTie	exon	201000390	201000608	1000	-	.	gene_id "MSTRG.14498"; transcript_id "MSTRG.14498.43"; exon_number "24";
chr1	StringTie	exon	201000717	201000780	1000	-	.	gene_id "MSTRG.14498"; transcript_id "MSTRG.14498.43"; exon_number "25";
chr1	StringTie	exon	201002161	201002350	1000	-	.	gene_id "MSTRG.14498"; transcript_id "MSTRG.14498.43"; exon_number "26";
chr1	StringTie	exon	201003079	201003242	1000	-	.	gene_id "MSTRG.14498"; transcript_id "MSTRG.14498.43"; exon_number "27";
chr1	StringTie	exon	201003586	201003781	1000	-	.	gene_id "MSTRG.14498"; transcript_id "MSTRG.14498.43"; exon_number "28";
chr1	StringTie	exon	201004340	201004455	1000	-	.	gene_id "MSTRG.14498"; transcript_id "MSTRG.14498.43"; exon_number "29";
chr1	StringTie	exon	201004766	201004933	1000	-	.	gene_id "MSTRG.14498"; transcript_id "MSTRG.14498.43"; exon_number "30";
chr1	StringTie	exon	201005308	201005442	1000	-	.	gene_id "MSTRG.14498"; transcript_id "MSTRG.14498.43"; exon_number "31";
chr1	StringTie	exon	201005545	201005694	1000	-	.	gene_id "MSTRG.14498"; transcript_id "MSTRG.14498.43"; exon_number "32";
chr1	StringTie	exon	201008769	201008951	1000	-	.	gene_id "MSTRG.14498"; transcript_id "MSTRG.14498.43"; exon_number "33";
chr1	StringTie	exon	201009266	201009488	1000	-	.	gene_id "MSTRG.14498"; transcript_id "MSTRG.14498.43"; exon_number "34";
chr1	StringTie	exon	201010958	201011034	1000	-	.	gene_id "MSTRG.14498"; transcript_id "MSTRG.14498.43"; exon_number "35";
chr1	StringTie	exon	201023343	201023702	1000	-	.	gene_id "MSTRG.14498"; transcript_id "MSTRG.14498.43"; exon_number "36";
chr1	StringTie	transcript	200969344	201023491	1000	-	.	gene_id "MSTRG.14498"; transcript_id "MSTRG.14498.44";
chr1	StringTie	exon	200969344	200973578	1000	-	.	gene_id "MSTRG.14498"; transcript_id "MSTRG.14498.44"; exon_number "1";
chr1	StringTie	exon	200974714	200974913	1000	-	.	gene_id "MSTRG.14498"; transcript_id "MSTRG.14498.44"; exon_number "2";
chr1	StringTie	exon	200975499	200975669	1000	-	.	gene_id "MSTRG.14498"; transcript_id "MSTRG.14498.44"; exon_number "3";
chr1	StringTie	exon	200976776	200976893	1000	-	.	gene_id "MSTRG.14498"; transcript_id "MSTRG.14498.44"; exon_number "4";
chr1	StringTie	exon	200977212	200977376	1000	-	.	gene_id "MSTRG.14498"; transcript_id "MSTRG.14498.44"; exon_number "5";
chr1	StringTie	exon	200979535	200979715	1000	-	.	gene_id "MSTRG.14498"; transcript_id "MSTRG.14498.44"; exon_number "6";
chr1	StringTie	exon	200980960	200981096	1000	-	.	gene_id "MSTRG.14498"; transcript_id "MSTRG.14498.44"; exon_number "7";
chr1	StringTie	exon	200984859	200984972	1000	-	.	gene_id "MSTRG.14498"; transcript_id "MSTRG.14498.44"; exon_number "8";
chr1	StringTie	exon	200986844	200986918	1000	-	.	gene_id "MSTRG.14498"; transcript_id "MSTRG.14498.44"; exon_number "9";
chr1	StringTie	exon	200986996	200987201	1000	-	.	gene_id "MSTRG.14498"; transcript_id "MSTRG.14498.44"; exon_number "10";
chr1	StringTie	exon	200988296	200988353	1000	-	.	gene_id "MSTRG.14498"; transcript_id "MSTRG.14498.44"; exon_number "11";
chr1	StringTie	exon	200988493	200988544	1000	-	.	gene_id "MSTRG.14498"; transcript_id "MSTRG.14498.44"; exon_number "12";
chr1	StringTie	exon	200988766	200988931	1000	-	.	gene_id "MSTRG.14498"; transcript_id "MSTRG.14498.44"; exon_number "13";
chr1	StringTie	exon	200989942	200990043	1000	-	.	gene_id "MSTRG.14498"; transcript_id "MSTRG.14498.44"; exon_number "14";
chr1	StringTie	exon	200990138	200990332	1000	-	.	gene_id "MSTRG.14498"; transcript_id "MSTRG.14498.44"; exon_number "15";
chr1	StringTie	exon	200990576	200990723	1000	-	.	gene_id "MSTRG.14498"; transcript_id "MSTRG.14498.44"; exon_number "16";
chr1	StringTie	exon	200990917	200991149	1000	-	.	gene_id "MSTRG.14498"; transcript_id "MSTRG.14498.44"; exon_number "17";
chr1	StringTie	exon	200991657	200991725	1000	-	.	gene_id "MSTRG.14498"; transcript_id "MSTRG.14498.44"; exon_number "18";
chr1	StringTie	exon	200992282	200992389	1000	-	.	gene_id "MSTRG.14498"; transcript_id "MSTRG.14498.44"; exon_number "19";
chr1	StringTie	exon	200996196	200996395	1000	-	.	gene_id "MSTRG.14498"; transcript_id "MSTRG.14498.44"; exon_number "20";
chr1	StringTie	exon	200998384	200998575	1000	-	.	gene_id "MSTRG.14498"; transcript_id "MSTRG.14498.44"; exon_number "21";
chr1	StringTie	exon	200999349	200999964	1000	-	.	gene_id "MSTRG.14498"; transcript_id "MSTRG.14498.44"; exon_number "22";
chr1	StringTie	exon	201000390	201000608	1000	-	.	gene_id "MSTRG.14498"; transcript_id "MSTRG.14498.44"; exon_number "23";
chr1	StringTie	exon	201000717	201000780	1000	-	.	gene_id "MSTRG.14498"; transcript_id "MSTRG.14498.44"; exon_number "24";
chr1	StringTie	exon	201002161	201002350	1000	-	.	gene_id "MSTRG.14498"; transcript_id "MSTRG.14498.44"; exon_number "25";
chr1	StringTie	exon	201003079	201003242	1000	-	.	gene_id "MSTRG.14498"; transcript_id "MSTRG.14498.44"; exon_number "26";
chr1	StringTie	exon	201003586	201003781	1000	-	.	gene_id "MSTRG.14498"; transcript_id "MSTRG.14498.44"; exon_number "27";
chr1	StringTie	exon	201004340	201004455	1000	-	.	gene_id "MSTRG.14498"; transcript_id "MSTRG.14498.44"; exon_number "28";
chr1	StringTie	exon	201004766	201004933	1000	-	.	gene_id "MSTRG.14498"; transcript_id "MSTRG.14498.44"; exon_number "29";
chr1	StringTie	exon	201005308	201005442	1000	-	.	gene_id "MSTRG.14498"; transcript_id "MSTRG.14498.44"; exon_number "30";
chr1	StringTie	exon	201005545	201005694	1000	-	.	gene_id "MSTRG.14498"; transcript_id "MSTRG.14498.44"; exon_number "31";
chr1	StringTie	exon	201008769	201008951	1000	-	.	gene_id "MSTRG.14498"; transcript_id "MSTRG.14498.44"; exon_number "32";
chr1	StringTie	exon	201009266	201009488	1000	-	.	gene_id "MSTRG.14498"; transcript_id "MSTRG.14498.44"; exon_number "33";
chr1	StringTie	exon	201010958	201011034	1000	-	.	gene_id "MSTRG.14498"; transcript_id "MSTRG.14498.44"; exon_number "34";
chr1	StringTie	exon	201023343	201023491	1000	-	.	gene_id "MSTRG.14498"; transcript_id "MSTRG.14498.44"; exon_number "35";
chr1	StringTie	transcript	200969346	201023485	1000	-	.	gene_id "MSTRG.14498"; transcript_id "MSTRG.14498.45";
chr1	StringTie	exon	200969346	200973578	1000	-	.	gene_id "MSTRG.14498"; transcript_id "MSTRG.14498.45"; exon_number "1";
chr1	StringTie	exon	200974714	200974913	1000	-	.	gene_id "MSTRG.14498"; transcript_id "MSTRG.14498.45"; exon_number "2";
chr1	StringTie	exon	200975499	200975669	1000	-	.	gene_id "MSTRG.14498"; transcript_id "MSTRG.14498.45"; exon_number "3";
chr1	StringTie	exon	200976776	200976893	1000	-	.	gene_id "MSTRG.14498"; transcript_id "MSTRG.14498.45"; exon_number "4";
chr1	StringTie	exon	200977212	200977376	1000	-	.	gene_id "MSTRG.14498"; transcript_id "MSTRG.14498.45"; exon_number "5";
chr1	StringTie	exon	200979535	200979715	1000	-	.	gene_id "MSTRG.14498"; transcript_id "MSTRG.14498.45"; exon_number "6";
chr1	StringTie	exon	200980960	200981096	1000	-	.	gene_id "MSTRG.14498"; transcript_id "MSTRG.14498.45"; exon_number "7";
chr1	StringTie	exon	200984859	200984972	1000	-	.	gene_id "MSTRG.14498"; transcript_id "MSTRG.14498.45"; exon_number "8";
chr1	StringTie	exon	200986844	200986918	1000	-	.	gene_id "MSTRG.14498"; transcript_id "MSTRG.14498.45"; exon_number "9";
chr1	StringTie	exon	200986996	200987201	1000	-	.	gene_id "MSTRG.14498"; transcript_id "MSTRG.14498.45"; exon_number "10";
chr1	StringTie	exon	200988296	200988353	1000	-	.	gene_id "MSTRG.14498"; transcript_id "MSTRG.14498.45"; exon_number "11";
chr1	StringTie	exon	200988493	200988544	1000	-	.	gene_id "MSTRG.14498"; transcript_id "MSTRG.14498.45"; exon_number "12";
chr1	StringTie	exon	200988766	200988931	1000	-	.	gene_id "MSTRG.14498"; transcript_id "MSTRG.14498.45"; exon_number "13";
chr1	StringTie	exon	200989942	200990043	1000	-	.	gene_id "MSTRG.14498"; transcript_id "MSTRG.14498.45"; exon_number "14";
chr1	StringTie	exon	200990138	200990332	1000	-	.	gene_id "MSTRG.14498"; transcript_id "MSTRG.14498.45"; exon_number "15";
chr1	StringTie	exon	200990576	200990723	1000	-	.	gene_id "MSTRG.14498"; transcript_id "MSTRG.14498.45"; exon_number "16";
chr1	StringTie	exon	200990917	200991149	1000	-	.	gene_id "MSTRG.14498"; transcript_id "MSTRG.14498.45"; exon_number "17";
chr1	StringTie	exon	200991657	200991725	1000	-	.	gene_id "MSTRG.14498"; transcript_id "MSTRG.14498.45"; exon_number "18";
chr1	StringTie	exon	200992282	200992389	1000	-	.	gene_id "MSTRG.14498"; transcript_id "MSTRG.14498.45"; exon_number "19";
chr1	StringTie	exon	200996196	200996395	1000	-	.	gene_id "MSTRG.14498"; transcript_id "MSTRG.14498.45"; exon_number "20";
chr1	StringTie	exon	200998384	200998573	1000	-	.	gene_id "MSTRG.14498"; transcript_id "MSTRG.14498.45"; exon_number "21";
chr1	StringTie	exon	200999349	200999964	1000	-	.	gene_id "MSTRG.14498"; transcript_id "MSTRG.14498.45"; exon_number "22";
chr1	StringTie	exon	201000390	201000608	1000	-	.	gene_id "MSTRG.14498"; transcript_id "MSTRG.14498.45"; exon_number "23";
chr1	StringTie	exon	201000717	201000780	1000	-	.	gene_id "MSTRG.14498"; transcript_id "MSTRG.14498.45"; exon_number "24";
chr1	StringTie	exon	201002161	201002350	1000	-	.	gene_id "MSTRG.14498"; transcript_id "MSTRG.14498.45"; exon_number "25";
chr1	StringTie	exon	201003079	201003777	1000	-	.	gene_id "MSTRG.14498"; transcript_id "MSTRG.14498.45"; exon_number "26";
chr1	StringTie	exon	201004340	201004455	1000	-	.	gene_id "MSTRG.14498"; transcript_id "MSTRG.14498.45"; exon_number "27";
chr1	StringTie	exon	201004766	201004933	1000	-	.	gene_id "MSTRG.14498"; transcript_id "MSTRG.14498.45"; exon_number "28";
chr1	StringTie	exon	201005308	201005442	1000	-	.	gene_id "MSTRG.14498"; transcript_id "MSTRG.14498.45"; exon_number "29";
chr1	StringTie	exon	201005545	201005694	1000	-	.	gene_id "MSTRG.14498"; transcript_id "MSTRG.14498.45"; exon_number "30";
chr1	StringTie	exon	201008769	201008951	1000	-	.	gene_id "MSTRG.14498"; transcript_id "MSTRG.14498.45"; exon_number "31";
chr1	StringTie	exon	201009266	201009488	1000	-	.	gene_id "MSTRG.14498"; transcript_id "MSTRG.14498.45"; exon_number "32";
chr1	StringTie	exon	201023343	201023485	1000	-	.	gene_id "MSTRG.14498"; transcript_id "MSTRG.14498.45"; exon_number "33";
chr1	StringTie	transcript	200969384	201023693	1000	-	.	gene_id "MSTRG.14498"; transcript_id "MSTRG.14498.46";
chr1	StringTie	exon	200969384	200973578	1000	-	.	gene_id "MSTRG.14498"; transcript_id "MSTRG.14498.46"; exon_number "1";
chr1	StringTie	exon	200974714	200974913	1000	-	.	gene_id "MSTRG.14498"; transcript_id "MSTRG.14498.46"; exon_number "2";
chr1	StringTie	exon	200975499	200975669	1000	-	.	gene_id "MSTRG.14498"; transcript_id "MSTRG.14498.46"; exon_number "3";
chr1	StringTie	exon	200976776	200976893	1000	-	.	gene_id "MSTRG.14498"; transcript_id "MSTRG.14498.46"; exon_number "4";
chr1	StringTie	exon	200977212	200977376	1000	-	.	gene_id "MSTRG.14498"; transcript_id "MSTRG.14498.46"; exon_number "5";
chr1	StringTie	exon	200979535	200979715	1000	-	.	gene_id "MSTRG.14498"; transcript_id "MSTRG.14498.46"; exon_number "6";
chr1	StringTie	exon	200980960	200981096	1000	-	.	gene_id "MSTRG.14498"; transcript_id "MSTRG.14498.46"; exon_number "7";
chr1	StringTie	exon	200983056	200983094	1000	-	.	gene_id "MSTRG.14498"; transcript_id "MSTRG.14498.46"; exon_number "8";
chr1	StringTie	exon	200984859	200984972	1000	-	.	gene_id "MSTRG.14498"; transcript_id "MSTRG.14498.46"; exon_number "9";
chr1	StringTie	exon	200986844	200986918	1000	-	.	gene_id "MSTRG.14498"; transcript_id "MSTRG.14498.46"; exon_number "10";
chr1	StringTie	exon	200986996	200987201	1000	-	.	gene_id "MSTRG.14498"; transcript_id "MSTRG.14498.46"; exon_number "11";
chr1	StringTie	exon	200988296	200988353	1000	-	.	gene_id "MSTRG.14498"; transcript_id "MSTRG.14498.46"; exon_number "12";
chr1	StringTie	exon	200988493	200988544	1000	-	.	gene_id "MSTRG.14498"; transcript_id "MSTRG.14498.46"; exon_number "13";
chr1	StringTie	exon	200988766	200988931	1000	-	.	gene_id "MSTRG.14498"; transcript_id "MSTRG.14498.46"; exon_number "14";
chr1	StringTie	exon	200989942	200990043	1000	-	.	gene_id "MSTRG.14498"; transcript_id "MSTRG.14498.46"; exon_number "15";
chr1	StringTie	exon	200990138	200990332	1000	-	.	gene_id "MSTRG.14498"; transcript_id "MSTRG.14498.46"; exon_number "16";
chr1	StringTie	exon	200990576	200990723	1000	-	.	gene_id "MSTRG.14498"; transcript_id "MSTRG.14498.46"; exon_number "17";
chr1	StringTie	exon	200990917	200991149	1000	-	.	gene_id "MSTRG.14498"; transcript_id "MSTRG.14498.46"; exon_number "18";
chr1	StringTie	exon	200991657	200991725	1000	-	.	gene_id "MSTRG.14498"; transcript_id "MSTRG.14498.46"; exon_number "19";
chr1	StringTie	exon	200992282	200992389	1000	-	.	gene_id "MSTRG.14498"; transcript_id "MSTRG.14498.46"; exon_number "20";
chr1	StringTie	exon	200996196	200996395	1000	-	.	gene_id "MSTRG.14498"; transcript_id "MSTRG.14498.46"; exon_number "21";
chr1	StringTie	exon	200998384	200998575	1000	-	.	gene_id "MSTRG.14498"; transcript_id "MSTRG.14498.46"; exon_number "22";
chr1	StringTie	exon	200999349	200999466	1000	-	.	gene_id "MSTRG.14498"; transcript_id "MSTRG.14498.46"; exon_number "23";
chr1	StringTie	exon	200999674	200999704	1000	-	.	gene_id "MSTRG.14498"; transcript_id "MSTRG.14498.46"; exon_number "24";
chr1	StringTie	exon	200999883	200999964	1000	-	.	gene_id "MSTRG.14498"; transcript_id "MSTRG.14498.46"; exon_number "25";
chr1	StringTie	exon	201000390	201000608	1000	-	.	gene_id "MSTRG.14498"; transcript_id "MSTRG.14498.46"; exon_number "26";
chr1	StringTie	exon	201000717	201000780	1000	-	.	gene_id "MSTRG.14498"; transcript_id "MSTRG.14498.46"; exon_number "27";
chr1	StringTie	exon	201002161	201002350	1000	-	.	gene_id "MSTRG.14498"; transcript_id "MSTRG.14498.46"; exon_number "28";
chr1	StringTie	exon	201003586	201003781	1000	-	.	gene_id "MSTRG.14498"; transcript_id "MSTRG.14498.46"; exon_number "29";
chr1	StringTie	exon	201004340	201004455	1000	-	.	gene_id "MSTRG.14498"; transcript_id "MSTRG.14498.46"; exon_number "30";
chr1	StringTie	exon	201004766	201004933	1000	-	.	gene_id "MSTRG.14498"; transcript_id "MSTRG.14498.46"; exon_number "31";
chr1	StringTie	exon	201005308	201005442	1000	-	.	gene_id "MSTRG.14498"; transcript_id "MSTRG.14498.46"; exon_number "32";
chr1	StringTie	exon	201005545	201005694	1000	-	.	gene_id "MSTRG.14498"; transcript_id "MSTRG.14498.46"; exon_number "33";
chr1	StringTie	exon	201008769	201008951	1000	-	.	gene_id "MSTRG.14498"; transcript_id "MSTRG.14498.46"; exon_number "34";
chr1	StringTie	exon	201009266	201009488	1000	-	.	gene_id "MSTRG.14498"; transcript_id "MSTRG.14498.46"; exon_number "35";
chr1	StringTie	exon	201023343	201023693	1000	-	.	gene_id "MSTRG.14498"; transcript_id "MSTRG.14498.46"; exon_number "36";
chr1	StringTie	transcript	200969386	200977523	1000	-	.	gene_id "MSTRG.14498"; transcript_id "MSTRG.14498.47";
chr1	StringTie	exon	200969386	200973578	1000	-	.	gene_id "MSTRG.14498"; transcript_id "MSTRG.14498.47"; exon_number "1";
chr1	StringTie	exon	200974714	200974913	1000	-	.	gene_id "MSTRG.14498"; transcript_id "MSTRG.14498.47"; exon_number "2";
chr1	StringTie	exon	200975499	200975669	1000	-	.	gene_id "MSTRG.14498"; transcript_id "MSTRG.14498.47"; exon_number "3";
chr1	StringTie	exon	200976776	200976893	1000	-	.	gene_id "MSTRG.14498"; transcript_id "MSTRG.14498.47"; exon_number "4";
chr1	StringTie	exon	200977212	200977376	1000	-	.	gene_id "MSTRG.14498"; transcript_id "MSTRG.14498.47"; exon_number "5";
chr1	StringTie	exon	200977476	200977523	1000	-	.	gene_id "MSTRG.14498"; transcript_id "MSTRG.14498.47"; exon_number "6";
chr1	StringTie	transcript	200969386	200997116	1000	-	.	gene_id "MSTRG.14498"; transcript_id "MSTRG.14498.48";
chr1	StringTie	exon	200969386	200973578	1000	-	.	gene_id "MSTRG.14498"; transcript_id "MSTRG.14498.48"; exon_number "1";
chr1	StringTie	exon	200974714	200974913	1000	-	.	gene_id "MSTRG.14498"; transcript_id "MSTRG.14498.48"; exon_number "2";
chr1	StringTie	exon	200975499	200975669	1000	-	.	gene_id "MSTRG.14498"; transcript_id "MSTRG.14498.48"; exon_number "3";
chr1	StringTie	exon	200976776	200976893	1000	-	.	gene_id "MSTRG.14498"; transcript_id "MSTRG.14498.48"; exon_number "4";
chr1	StringTie	exon	200977212	200977376	1000	-	.	gene_id "MSTRG.14498"; transcript_id "MSTRG.14498.48"; exon_number "5";
chr1	StringTie	exon	200979535	200979715	1000	-	.	gene_id "MSTRG.14498"; transcript_id "MSTRG.14498.48"; exon_number "6";
chr1	StringTie	exon	200980960	200981096	1000	-	.	gene_id "MSTRG.14498"; transcript_id "MSTRG.14498.48"; exon_number "7";
chr1	StringTie	exon	200984859	200984972	1000	-	.	gene_id "MSTRG.14498"; transcript_id "MSTRG.14498.48"; exon_number "8";
chr1	StringTie	exon	200986844	200986918	1000	-	.	gene_id "MSTRG.14498"; transcript_id "MSTRG.14498.48"; exon_number "9";
chr1	StringTie	exon	200986996	200987201	1000	-	.	gene_id "MSTRG.14498"; transcript_id "MSTRG.14498.48"; exon_number "10";
chr1	StringTie	exon	200988296	200988353	1000	-	.	gene_id "MSTRG.14498"; transcript_id "MSTRG.14498.48"; exon_number "11";
chr1	StringTie	exon	200988493	200988544	1000	-	.	gene_id "MSTRG.14498"; transcript_id "MSTRG.14498.48"; exon_number "12";
chr1	StringTie	exon	200988766	200988931	1000	-	.	gene_id "MSTRG.14498"; transcript_id "MSTRG.14498.48"; exon_number "13";
chr1	StringTie	exon	200989942	200990043	1000	-	.	gene_id "MSTRG.14498"; transcript_id "MSTRG.14498.48"; exon_number "14";
chr1	StringTie	exon	200990138	200990332	1000	-	.	gene_id "MSTRG.14498"; transcript_id "MSTRG.14498.48"; exon_number "15";
chr1	StringTie	exon	200990576	200990723	1000	-	.	gene_id "MSTRG.14498"; transcript_id "MSTRG.14498.48"; exon_number "16";
chr1	StringTie	exon	200990917	200991149	1000	-	.	gene_id "MSTRG.14498"; transcript_id "MSTRG.14498.48"; exon_number "17";
chr1	StringTie	exon	200991657	200991725	1000	-	.	gene_id "MSTRG.14498"; transcript_id "MSTRG.14498.48"; exon_number "18";
chr1	StringTie	exon	200992282	200992389	1000	-	.	gene_id "MSTRG.14498"; transcript_id "MSTRG.14498.48"; exon_number "19";
chr1	StringTie	exon	200996196	200996395	1000	-	.	gene_id "MSTRG.14498"; transcript_id "MSTRG.14498.48"; exon_number "20";
chr1	StringTie	exon	200996685	200997116	1000	-	.	gene_id "MSTRG.14498"; transcript_id "MSTRG.14498.48"; exon_number "21";
chr1	StringTie	transcript	200969386	201015756	1000	-	.	gene_id "MSTRG.14498"; transcript_id "MSTRG.14498.49";
chr1	StringTie	exon	200969386	200973578	1000	-	.	gene_id "MSTRG.14498"; transcript_id "MSTRG.14498.49"; exon_number "1";
chr1	StringTie	exon	200974714	200974913	1000	-	.	gene_id "MSTRG.14498"; transcript_id "MSTRG.14498.49"; exon_number "2";
chr1	StringTie	exon	200975499	200975669	1000	-	.	gene_id "MSTRG.14498"; transcript_id "MSTRG.14498.49"; exon_number "3";
chr1	StringTie	exon	200976776	200976893	1000	-	.	gene_id "MSTRG.14498"; transcript_id "MSTRG.14498.49"; exon_number "4";
chr1	StringTie	exon	200977212	200977376	1000	-	.	gene_id "MSTRG.14498"; transcript_id "MSTRG.14498.49"; exon_number "5";
chr1	StringTie	exon	200979535	200979715	1000	-	.	gene_id "MSTRG.14498"; transcript_id "MSTRG.14498.49"; exon_number "6";
chr1	StringTie	exon	200980960	200981096	1000	-	.	gene_id "MSTRG.14498"; transcript_id "MSTRG.14498.49"; exon_number "7";
chr1	StringTie	exon	200983056	200983094	1000	-	.	gene_id "MSTRG.14498"; transcript_id "MSTRG.14498.49"; exon_number "8";
chr1	StringTie	exon	200984859	200984972	1000	-	.	gene_id "MSTRG.14498"; transcript_id "MSTRG.14498.49"; exon_number "9";
chr1	StringTie	exon	200986844	200986918	1000	-	.	gene_id "MSTRG.14498"; transcript_id "MSTRG.14498.49"; exon_number "10";
chr1	StringTie	exon	200986996	200987201	1000	-	.	gene_id "MSTRG.14498"; transcript_id "MSTRG.14498.49"; exon_number "11";
chr1	StringTie	exon	200988296	200988353	1000	-	.	gene_id "MSTRG.14498"; transcript_id "MSTRG.14498.49"; exon_number "12";
chr1	StringTie	exon	200988493	200988544	1000	-	.	gene_id "MSTRG.14498"; transcript_id "MSTRG.14498.49"; exon_number "13";
chr1	StringTie	exon	200988766	200988931	1000	-	.	gene_id "MSTRG.14498"; transcript_id "MSTRG.14498.49"; exon_number "14";
chr1	StringTie	exon	200989942	200990043	1000	-	.	gene_id "MSTRG.14498"; transcript_id "MSTRG.14498.49"; exon_number "15";
chr1	StringTie	exon	200990138	200990332	1000	-	.	gene_id "MSTRG.14498"; transcript_id "MSTRG.14498.49"; exon_number "16";
chr1	StringTie	exon	200990576	200990723	1000	-	.	gene_id "MSTRG.14498"; transcript_id "MSTRG.14498.49"; exon_number "17";
chr1	StringTie	exon	200990917	200991149	1000	-	.	gene_id "MSTRG.14498"; transcript_id "MSTRG.14498.49"; exon_number "18";
chr1	StringTie	exon	200991657	200991725	1000	-	.	gene_id "MSTRG.14498"; transcript_id "MSTRG.14498.49"; exon_number "19";
chr1	StringTie	exon	200992282	200992389	1000	-	.	gene_id "MSTRG.14498"; transcript_id "MSTRG.14498.49"; exon_number "20";
chr1	StringTie	exon	200996196	200996395	1000	-	.	gene_id "MSTRG.14498"; transcript_id "MSTRG.14498.49"; exon_number "21";
chr1	StringTie	exon	200998384	200998575	1000	-	.	gene_id "MSTRG.14498"; transcript_id "MSTRG.14498.49"; exon_number "22";
chr1	StringTie	exon	200999349	200999466	1000	-	.	gene_id "MSTRG.14498"; transcript_id "MSTRG.14498.49"; exon_number "23";
chr1	StringTie	exon	200999883	200999964	1000	-	.	gene_id "MSTRG.14498"; transcript_id "MSTRG.14498.49"; exon_number "24";
chr1	StringTie	exon	201000390	201000608	1000	-	.	gene_id "MSTRG.14498"; transcript_id "MSTRG.14498.49"; exon_number "25";
chr1	StringTie	exon	201000717	201000780	1000	-	.	gene_id "MSTRG.14498"; transcript_id "MSTRG.14498.49"; exon_number "26";
chr1	StringTie	exon	201002161	201002350	1000	-	.	gene_id "MSTRG.14498"; transcript_id "MSTRG.14498.49"; exon_number "27";
chr1	StringTie	exon	201003079	201003781	1000	-	.	gene_id "MSTRG.14498"; transcript_id "MSTRG.14498.49"; exon_number "28";
chr1	StringTie	exon	201004340	201004455	1000	-	.	gene_id "MSTRG.14498"; transcript_id "MSTRG.14498.49"; exon_number "29";
chr1	StringTie	exon	201004766	201004933	1000	-	.	gene_id "MSTRG.14498"; transcript_id "MSTRG.14498.49"; exon_number "30";
chr1	StringTie	exon	201005308	201005442	1000	-	.	gene_id "MSTRG.14498"; transcript_id "MSTRG.14498.49"; exon_number "31";
chr1	StringTie	exon	201005545	201005694	1000	-	.	gene_id "MSTRG.14498"; transcript_id "MSTRG.14498.49"; exon_number "32";
chr1	StringTie	exon	201008769	201008951	1000	-	.	gene_id "MSTRG.14498"; transcript_id "MSTRG.14498.49"; exon_number "33";
chr1	StringTie	exon	201009266	201009488	1000	-	.	gene_id "MSTRG.14498"; transcript_id "MSTRG.14498.49"; exon_number "34";
chr1	StringTie	exon	201015740	201015756	1000	-	.	gene_id "MSTRG.14498"; transcript_id "MSTRG.14498.49"; exon_number "35";
chr1	StringTie	transcript	200966946	201023888	1000	-	.	gene_id "MSTRG.14498"; transcript_id "MSTRG.14498.5";
chr1	StringTie	exon	200966946	200973578	1000	-	.	gene_id "MSTRG.14498"; transcript_id "MSTRG.14498.5"; exon_number "1";
chr1	StringTie	exon	200974714	200974913	1000	-	.	gene_id "MSTRG.14498"; transcript_id "MSTRG.14498.5"; exon_number "2";
chr1	StringTie	exon	200975499	200975669	1000	-	.	gene_id "MSTRG.14498"; transcript_id "MSTRG.14498.5"; exon_number "3";
chr1	StringTie	exon	200976776	200976893	1000	-	.	gene_id "MSTRG.14498"; transcript_id "MSTRG.14498.5"; exon_number "4";
chr1	StringTie	exon	200977212	200977376	1000	-	.	gene_id "MSTRG.14498"; transcript_id "MSTRG.14498.5"; exon_number "5";
chr1	StringTie	exon	200979535	200979715	1000	-	.	gene_id "MSTRG.14498"; transcript_id "MSTRG.14498.5"; exon_number "6";
chr1	StringTie	exon	200980960	200981096	1000	-	.	gene_id "MSTRG.14498"; transcript_id "MSTRG.14498.5"; exon_number "7";
chr1	StringTie	exon	200983056	200983094	1000	-	.	gene_id "MSTRG.14498"; transcript_id "MSTRG.14498.5"; exon_number "8";
chr1	StringTie	exon	200984859	200984972	1000	-	.	gene_id "MSTRG.14498"; transcript_id "MSTRG.14498.5"; exon_number "9";
chr1	StringTie	exon	200986844	200986918	1000	-	.	gene_id "MSTRG.14498"; transcript_id "MSTRG.14498.5"; exon_number "10";
chr1	StringTie	exon	200986996	200987201	1000	-	.	gene_id "MSTRG.14498"; transcript_id "MSTRG.14498.5"; exon_number "11";
chr1	StringTie	exon	200988296	200988353	1000	-	.	gene_id "MSTRG.14498"; transcript_id "MSTRG.14498.5"; exon_number "12";
chr1	StringTie	exon	200988493	200988544	1000	-	.	gene_id "MSTRG.14498"; transcript_id "MSTRG.14498.5"; exon_number "13";
chr1	StringTie	exon	200988766	200988931	1000	-	.	gene_id "MSTRG.14498"; transcript_id "MSTRG.14498.5"; exon_number "14";
chr1	StringTie	exon	200989942	200990043	1000	-	.	gene_id "MSTRG.14498"; transcript_id "MSTRG.14498.5"; exon_number "15";
chr1	StringTie	exon	200990138	200990332	1000	-	.	gene_id "MSTRG.14498"; transcript_id "MSTRG.14498.5"; exon_number "16";
chr1	StringTie	exon	200990576	200990719	1000	-	.	gene_id "MSTRG.14498"; transcript_id "MSTRG.14498.5"; exon_number "17";
chr1	StringTie	exon	200990917	200991149	1000	-	.	gene_id "MSTRG.14498"; transcript_id "MSTRG.14498.5"; exon_number "18";
chr1	StringTie	exon	200991657	200991725	1000	-	.	gene_id "MSTRG.14498"; transcript_id "MSTRG.14498.5"; exon_number "19";
chr1	StringTie	exon	200992282	200992389	1000	-	.	gene_id "MSTRG.14498"; transcript_id "MSTRG.14498.5"; exon_number "20";
chr1	StringTie	exon	200996196	200996395	1000	-	.	gene_id "MSTRG.14498"; transcript_id "MSTRG.14498.5"; exon_number "21";
chr1	StringTie	exon	200998384	200998575	1000	-	.	gene_id "MSTRG.14498"; transcript_id "MSTRG.14498.5"; exon_number "22";
chr1	StringTie	exon	200999349	200999964	1000	-	.	gene_id "MSTRG.14498"; transcript_id "MSTRG.14498.5"; exon_number "23";
chr1	StringTie	exon	201000390	201000608	1000	-	.	gene_id "MSTRG.14498"; transcript_id "MSTRG.14498.5"; exon_number "24";
chr1	StringTie	exon	201000717	201000780	1000	-	.	gene_id "MSTRG.14498"; transcript_id "MSTRG.14498.5"; exon_number "25";
chr1	StringTie	exon	201002161	201002350	1000	-	.	gene_id "MSTRG.14498"; transcript_id "MSTRG.14498.5"; exon_number "26";
chr1	StringTie	exon	201003586	201003781	1000	-	.	gene_id "MSTRG.14498"; transcript_id "MSTRG.14498.5"; exon_number "27";
chr1	StringTie	exon	201004340	201004455	1000	-	.	gene_id "MSTRG.14498"; transcript_id "MSTRG.14498.5"; exon_number "28";
chr1	StringTie	exon	201004755	201004933	1000	-	.	gene_id "MSTRG.14498"; transcript_id "MSTRG.14498.5"; exon_number "29";
chr1	StringTie	exon	201005308	201005442	1000	-	.	gene_id "MSTRG.14498"; transcript_id "MSTRG.14498.5"; exon_number "30";
chr1	StringTie	exon	201005545	201005694	1000	-	.	gene_id "MSTRG.14498"; transcript_id "MSTRG.14498.5"; exon_number "31";
chr1	StringTie	exon	201008769	201008951	1000	-	.	gene_id "MSTRG.14498"; transcript_id "MSTRG.14498.5"; exon_number "32";
chr1	StringTie	exon	201009266	201009488	1000	-	.	gene_id "MSTRG.14498"; transcript_id "MSTRG.14498.5"; exon_number "33";
chr1	StringTie	exon	201023343	201023888	1000	-	.	gene_id "MSTRG.14498"; transcript_id "MSTRG.14498.5"; exon_number "34";
chr1	StringTie	transcript	200969386	200991133	1000	-	.	gene_id "MSTRG.14498"; transcript_id "MSTRG.14498.50";
chr1	StringTie	exon	200969386	200973578	1000	-	.	gene_id "MSTRG.14498"; transcript_id "MSTRG.14498.50"; exon_number "1";
chr1	StringTie	exon	200974714	200974913	1000	-	.	gene_id "MSTRG.14498"; transcript_id "MSTRG.14498.50"; exon_number "2";
chr1	StringTie	exon	200975499	200975669	1000	-	.	gene_id "MSTRG.14498"; transcript_id "MSTRG.14498.50"; exon_number "3";
chr1	StringTie	exon	200976776	200976893	1000	-	.	gene_id "MSTRG.14498"; transcript_id "MSTRG.14498.50"; exon_number "4";
chr1	StringTie	exon	200977212	200977376	1000	-	.	gene_id "MSTRG.14498"; transcript_id "MSTRG.14498.50"; exon_number "5";
chr1	StringTie	exon	200979535	200979715	1000	-	.	gene_id "MSTRG.14498"; transcript_id "MSTRG.14498.50"; exon_number "6";
chr1	StringTie	exon	200980960	200981096	1000	-	.	gene_id "MSTRG.14498"; transcript_id "MSTRG.14498.50"; exon_number "7";
chr1	StringTie	exon	200984859	200984972	1000	-	.	gene_id "MSTRG.14498"; transcript_id "MSTRG.14498.50"; exon_number "8";
chr1	StringTie	exon	200986844	200986918	1000	-	.	gene_id "MSTRG.14498"; transcript_id "MSTRG.14498.50"; exon_number "9";
chr1	StringTie	exon	200986996	200987201	1000	-	.	gene_id "MSTRG.14498"; transcript_id "MSTRG.14498.50"; exon_number "10";
chr1	StringTie	exon	200988296	200988353	1000	-	.	gene_id "MSTRG.14498"; transcript_id "MSTRG.14498.50"; exon_number "11";
chr1	StringTie	exon	200988493	200988544	1000	-	.	gene_id "MSTRG.14498"; transcript_id "MSTRG.14498.50"; exon_number "12";
chr1	StringTie	exon	200988766	200988931	1000	-	.	gene_id "MSTRG.14498"; transcript_id "MSTRG.14498.50"; exon_number "13";
chr1	StringTie	exon	200989942	200990043	1000	-	.	gene_id "MSTRG.14498"; transcript_id "MSTRG.14498.50"; exon_number "14";
chr1	StringTie	exon	200990138	200990146	1000	-	.	gene_id "MSTRG.14498"; transcript_id "MSTRG.14498.50"; exon_number "15";
chr1	StringTie	exon	200990600	200990723	1000	-	.	gene_id "MSTRG.14498"; transcript_id "MSTRG.14498.50"; exon_number "16";
chr1	StringTie	exon	200990917	200991133	1000	-	.	gene_id "MSTRG.14498"; transcript_id "MSTRG.14498.50"; exon_number "17";
chr1	StringTie	transcript	200969386	200992986	1000	-	.	gene_id "MSTRG.14498"; transcript_id "MSTRG.14498.51";
chr1	StringTie	exon	200969386	200973578	1000	-	.	gene_id "MSTRG.14498"; transcript_id "MSTRG.14498.51"; exon_number "1";
chr1	StringTie	exon	200974714	200974913	1000	-	.	gene_id "MSTRG.14498"; transcript_id "MSTRG.14498.51"; exon_number "2";
chr1	StringTie	exon	200975499	200975669	1000	-	.	gene_id "MSTRG.14498"; transcript_id "MSTRG.14498.51"; exon_number "3";
chr1	StringTie	exon	200976776	200976893	1000	-	.	gene_id "MSTRG.14498"; transcript_id "MSTRG.14498.51"; exon_number "4";
chr1	StringTie	exon	200977212	200977376	1000	-	.	gene_id "MSTRG.14498"; transcript_id "MSTRG.14498.51"; exon_number "5";
chr1	StringTie	exon	200979535	200979715	1000	-	.	gene_id "MSTRG.14498"; transcript_id "MSTRG.14498.51"; exon_number "6";
chr1	StringTie	exon	200980960	200981096	1000	-	.	gene_id "MSTRG.14498"; transcript_id "MSTRG.14498.51"; exon_number "7";
chr1	StringTie	exon	200983056	200983094	1000	-	.	gene_id "MSTRG.14498"; transcript_id "MSTRG.14498.51"; exon_number "8";
chr1	StringTie	exon	200984859	200984972	1000	-	.	gene_id "MSTRG.14498"; transcript_id "MSTRG.14498.51"; exon_number "9";
chr1	StringTie	exon	200986844	200986918	1000	-	.	gene_id "MSTRG.14498"; transcript_id "MSTRG.14498.51"; exon_number "10";
chr1	StringTie	exon	200986996	200987201	1000	-	.	gene_id "MSTRG.14498"; transcript_id "MSTRG.14498.51"; exon_number "11";
chr1	StringTie	exon	200988296	200988353	1000	-	.	gene_id "MSTRG.14498"; transcript_id "MSTRG.14498.51"; exon_number "12";
chr1	StringTie	exon	200988493	200988544	1000	-	.	gene_id "MSTRG.14498"; transcript_id "MSTRG.14498.51"; exon_number "13";
chr1	StringTie	exon	200988766	200988931	1000	-	.	gene_id "MSTRG.14498"; transcript_id "MSTRG.14498.51"; exon_number "14";
chr1	StringTie	exon	200989942	200990043	1000	-	.	gene_id "MSTRG.14498"; transcript_id "MSTRG.14498.51"; exon_number "15";
chr1	StringTie	exon	200990138	200990332	1000	-	.	gene_id "MSTRG.14498"; transcript_id "MSTRG.14498.51"; exon_number "16";
chr1	StringTie	exon	200990576	200990723	1000	-	.	gene_id "MSTRG.14498"; transcript_id "MSTRG.14498.51"; exon_number "17";
chr1	StringTie	exon	200990917	200991149	1000	-	.	gene_id "MSTRG.14498"; transcript_id "MSTRG.14498.51"; exon_number "18";
chr1	StringTie	exon	200991657	200991725	1000	-	.	gene_id "MSTRG.14498"; transcript_id "MSTRG.14498.51"; exon_number "19";
chr1	StringTie	exon	200992282	200992389	1000	-	.	gene_id "MSTRG.14498"; transcript_id "MSTRG.14498.51"; exon_number "20";
chr1	StringTie	exon	200992696	200992986	1000	-	.	gene_id "MSTRG.14498"; transcript_id "MSTRG.14498.51"; exon_number "21";
chr1	StringTie	transcript	200969386	200999948	1000	-	.	gene_id "MSTRG.14498"; transcript_id "MSTRG.14498.52";
chr1	StringTie	exon	200969386	200973578	1000	-	.	gene_id "MSTRG.14498"; transcript_id "MSTRG.14498.52"; exon_number "1";
chr1	StringTie	exon	200974714	200974913	1000	-	.	gene_id "MSTRG.14498"; transcript_id "MSTRG.14498.52"; exon_number "2";
chr1	StringTie	exon	200975499	200975669	1000	-	.	gene_id "MSTRG.14498"; transcript_id "MSTRG.14498.52"; exon_number "3";
chr1	StringTie	exon	200976776	200976893	1000	-	.	gene_id "MSTRG.14498"; transcript_id "MSTRG.14498.52"; exon_number "4";
chr1	StringTie	exon	200977212	200977376	1000	-	.	gene_id "MSTRG.14498"; transcript_id "MSTRG.14498.52"; exon_number "5";
chr1	StringTie	exon	200979535	200979715	1000	-	.	gene_id "MSTRG.14498"; transcript_id "MSTRG.14498.52"; exon_number "6";
chr1	StringTie	exon	200980960	200981096	1000	-	.	gene_id "MSTRG.14498"; transcript_id "MSTRG.14498.52"; exon_number "7";
chr1	StringTie	exon	200983056	200983094	1000	-	.	gene_id "MSTRG.14498"; transcript_id "MSTRG.14498.52"; exon_number "8";
chr1	StringTie	exon	200984859	200984972	1000	-	.	gene_id "MSTRG.14498"; transcript_id "MSTRG.14498.52"; exon_number "9";
chr1	StringTie	exon	200986844	200986918	1000	-	.	gene_id "MSTRG.14498"; transcript_id "MSTRG.14498.52"; exon_number "10";
chr1	StringTie	exon	200986996	200987201	1000	-	.	gene_id "MSTRG.14498"; transcript_id "MSTRG.14498.52"; exon_number "11";
chr1	StringTie	exon	200988296	200988353	1000	-	.	gene_id "MSTRG.14498"; transcript_id "MSTRG.14498.52"; exon_number "12";
chr1	StringTie	exon	200988493	200988544	1000	-	.	gene_id "MSTRG.14498"; transcript_id "MSTRG.14498.52"; exon_number "13";
chr1	StringTie	exon	200988766	200988931	1000	-	.	gene_id "MSTRG.14498"; transcript_id "MSTRG.14498.52"; exon_number "14";
chr1	StringTie	exon	200989942	200990043	1000	-	.	gene_id "MSTRG.14498"; transcript_id "MSTRG.14498.52"; exon_number "15";
chr1	StringTie	exon	200990138	200990332	1000	-	.	gene_id "MSTRG.14498"; transcript_id "MSTRG.14498.52"; exon_number "16";
chr1	StringTie	exon	200990576	200990723	1000	-	.	gene_id "MSTRG.14498"; transcript_id "MSTRG.14498.52"; exon_number "17";
chr1	StringTie	exon	200990917	200991149	1000	-	.	gene_id "MSTRG.14498"; transcript_id "MSTRG.14498.52"; exon_number "18";
chr1	StringTie	exon	200991657	200991725	1000	-	.	gene_id "MSTRG.14498"; transcript_id "MSTRG.14498.52"; exon_number "19";
chr1	StringTie	exon	200992282	200992389	1000	-	.	gene_id "MSTRG.14498"; transcript_id "MSTRG.14498.52"; exon_number "20";
chr1	StringTie	exon	200996196	200996395	1000	-	.	gene_id "MSTRG.14498"; transcript_id "MSTRG.14498.52"; exon_number "21";
chr1	StringTie	exon	200998384	200998575	1000	-	.	gene_id "MSTRG.14498"; transcript_id "MSTRG.14498.52"; exon_number "22";
chr1	StringTie	exon	200999349	200999494	1000	-	.	gene_id "MSTRG.14498"; transcript_id "MSTRG.14498.52"; exon_number "23";
chr1	StringTie	exon	200999883	200999948	1000	-	.	gene_id "MSTRG.14498"; transcript_id "MSTRG.14498.52"; exon_number "24";
chr1	StringTie	transcript	200969386	201023711	1000	-	.	gene_id "MSTRG.14498"; transcript_id "MSTRG.14498.53";
chr1	StringTie	exon	200969386	200973578	1000	-	.	gene_id "MSTRG.14498"; transcript_id "MSTRG.14498.53"; exon_number "1";
chr1	StringTie	exon	200974714	200974913	1000	-	.	gene_id "MSTRG.14498"; transcript_id "MSTRG.14498.53"; exon_number "2";
chr1	StringTie	exon	200975499	200975669	1000	-	.	gene_id "MSTRG.14498"; transcript_id "MSTRG.14498.53"; exon_number "3";
chr1	StringTie	exon	200976776	200976893	1000	-	.	gene_id "MSTRG.14498"; transcript_id "MSTRG.14498.53"; exon_number "4";
chr1	StringTie	exon	200977212	200977376	1000	-	.	gene_id "MSTRG.14498"; transcript_id "MSTRG.14498.53"; exon_number "5";
chr1	StringTie	exon	200979535	200979715	1000	-	.	gene_id "MSTRG.14498"; transcript_id "MSTRG.14498.53"; exon_number "6";
chr1	StringTie	exon	200980960	200981096	1000	-	.	gene_id "MSTRG.14498"; transcript_id "MSTRG.14498.53"; exon_number "7";
chr1	StringTie	exon	200984859	200984972	1000	-	.	gene_id "MSTRG.14498"; transcript_id "MSTRG.14498.53"; exon_number "8";
chr1	StringTie	exon	200986844	200986918	1000	-	.	gene_id "MSTRG.14498"; transcript_id "MSTRG.14498.53"; exon_number "9";
chr1	StringTie	exon	200986996	200987201	1000	-	.	gene_id "MSTRG.14498"; transcript_id "MSTRG.14498.53"; exon_number "10";
chr1	StringTie	exon	200988296	200988353	1000	-	.	gene_id "MSTRG.14498"; transcript_id "MSTRG.14498.53"; exon_number "11";
chr1	StringTie	exon	200988493	200988544	1000	-	.	gene_id "MSTRG.14498"; transcript_id "MSTRG.14498.53"; exon_number "12";
chr1	StringTie	exon	200988766	200988931	1000	-	.	gene_id "MSTRG.14498"; transcript_id "MSTRG.14498.53"; exon_number "13";
chr1	StringTie	exon	200989942	200990043	1000	-	.	gene_id "MSTRG.14498"; transcript_id "MSTRG.14498.53"; exon_number "14";
chr1	StringTie	exon	200990138	200990332	1000	-	.	gene_id "MSTRG.14498"; transcript_id "MSTRG.14498.53"; exon_number "15";
chr1	StringTie	exon	200990576	200990723	1000	-	.	gene_id "MSTRG.14498"; transcript_id "MSTRG.14498.53"; exon_number "16";
chr1	StringTie	exon	200990917	200991149	1000	-	.	gene_id "MSTRG.14498"; transcript_id "MSTRG.14498.53"; exon_number "17";
chr1	StringTie	exon	200991657	200991725	1000	-	.	gene_id "MSTRG.14498"; transcript_id "MSTRG.14498.53"; exon_number "18";
chr1	StringTie	exon	200992282	200992389	1000	-	.	gene_id "MSTRG.14498"; transcript_id "MSTRG.14498.53"; exon_number "19";
chr1	StringTie	exon	200996196	200996395	1000	-	.	gene_id "MSTRG.14498"; transcript_id "MSTRG.14498.53"; exon_number "20";
chr1	StringTie	exon	200998384	200998575	1000	-	.	gene_id "MSTRG.14498"; transcript_id "MSTRG.14498.53"; exon_number "21";
chr1	StringTie	exon	200999349	200999466	1000	-	.	gene_id "MSTRG.14498"; transcript_id "MSTRG.14498.53"; exon_number "22";
chr1	StringTie	exon	200999883	200999964	1000	-	.	gene_id "MSTRG.14498"; transcript_id "MSTRG.14498.53"; exon_number "23";
chr1	StringTie	exon	201000390	201000608	1000	-	.	gene_id "MSTRG.14498"; transcript_id "MSTRG.14498.53"; exon_number "24";
chr1	StringTie	exon	201000717	201000780	1000	-	.	gene_id "MSTRG.14498"; transcript_id "MSTRG.14498.53"; exon_number "25";
chr1	StringTie	exon	201002161	201002350	1000	-	.	gene_id "MSTRG.14498"; transcript_id "MSTRG.14498.53"; exon_number "26";
chr1	StringTie	exon	201003079	201003781	1000	-	.	gene_id "MSTRG.14498"; transcript_id "MSTRG.14498.53"; exon_number "27";
chr1	StringTie	exon	201004340	201004455	1000	-	.	gene_id "MSTRG.14498"; transcript_id "MSTRG.14498.53"; exon_number "28";
chr1	StringTie	exon	201005308	201005442	1000	-	.	gene_id "MSTRG.14498"; transcript_id "MSTRG.14498.53"; exon_number "29";
chr1	StringTie	exon	201005545	201005694	1000	-	.	gene_id "MSTRG.14498"; transcript_id "MSTRG.14498.53"; exon_number "30";
chr1	StringTie	exon	201008769	201008951	1000	-	.	gene_id "MSTRG.14498"; transcript_id "MSTRG.14498.53"; exon_number "31";
chr1	StringTie	exon	201009266	201009488	1000	-	.	gene_id "MSTRG.14498"; transcript_id "MSTRG.14498.53"; exon_number "32";
chr1	StringTie	exon	201023343	201023711	1000	-	.	gene_id "MSTRG.14498"; transcript_id "MSTRG.14498.53"; exon_number "33";
chr1	StringTie	transcript	200969386	201023730	1000	-	.	gene_id "MSTRG.14498"; transcript_id "MSTRG.14498.54";
chr1	StringTie	exon	200969386	200973578	1000	-	.	gene_id "MSTRG.14498"; transcript_id "MSTRG.14498.54"; exon_number "1";
chr1	StringTie	exon	200974714	200974913	1000	-	.	gene_id "MSTRG.14498"; transcript_id "MSTRG.14498.54"; exon_number "2";
chr1	StringTie	exon	200975499	200975669	1000	-	.	gene_id "MSTRG.14498"; transcript_id "MSTRG.14498.54"; exon_number "3";
chr1	StringTie	exon	200976776	200976893	1000	-	.	gene_id "MSTRG.14498"; transcript_id "MSTRG.14498.54"; exon_number "4";
chr1	StringTie	exon	200977212	200977376	1000	-	.	gene_id "MSTRG.14498"; transcript_id "MSTRG.14498.54"; exon_number "5";
chr1	StringTie	exon	200979535	200979715	1000	-	.	gene_id "MSTRG.14498"; transcript_id "MSTRG.14498.54"; exon_number "6";
chr1	StringTie	exon	200980960	200981096	1000	-	.	gene_id "MSTRG.14498"; transcript_id "MSTRG.14498.54"; exon_number "7";
chr1	StringTie	exon	200984859	200984972	1000	-	.	gene_id "MSTRG.14498"; transcript_id "MSTRG.14498.54"; exon_number "8";
chr1	StringTie	exon	200986844	200986918	1000	-	.	gene_id "MSTRG.14498"; transcript_id "MSTRG.14498.54"; exon_number "9";
chr1	StringTie	exon	200986996	200987201	1000	-	.	gene_id "MSTRG.14498"; transcript_id "MSTRG.14498.54"; exon_number "10";
chr1	StringTie	exon	200988296	200988353	1000	-	.	gene_id "MSTRG.14498"; transcript_id "MSTRG.14498.54"; exon_number "11";
chr1	StringTie	exon	200988493	200988544	1000	-	.	gene_id "MSTRG.14498"; transcript_id "MSTRG.14498.54"; exon_number "12";
chr1	StringTie	exon	200988766	200988931	1000	-	.	gene_id "MSTRG.14498"; transcript_id "MSTRG.14498.54"; exon_number "13";
chr1	StringTie	exon	200989942	200990043	1000	-	.	gene_id "MSTRG.14498"; transcript_id "MSTRG.14498.54"; exon_number "14";
chr1	StringTie	exon	200990138	200990332	1000	-	.	gene_id "MSTRG.14498"; transcript_id "MSTRG.14498.54"; exon_number "15";
chr1	StringTie	exon	200990576	200990723	1000	-	.	gene_id "MSTRG.14498"; transcript_id "MSTRG.14498.54"; exon_number "16";
chr1	StringTie	exon	200990917	200991149	1000	-	.	gene_id "MSTRG.14498"; transcript_id "MSTRG.14498.54"; exon_number "17";
chr1	StringTie	exon	200991657	200991725	1000	-	.	gene_id "MSTRG.14498"; transcript_id "MSTRG.14498.54"; exon_number "18";
chr1	StringTie	exon	200992282	200992389	1000	-	.	gene_id "MSTRG.14498"; transcript_id "MSTRG.14498.54"; exon_number "19";
chr1	StringTie	exon	200996196	200996395	1000	-	.	gene_id "MSTRG.14498"; transcript_id "MSTRG.14498.54"; exon_number "20";
chr1	StringTie	exon	200998384	200998575	1000	-	.	gene_id "MSTRG.14498"; transcript_id "MSTRG.14498.54"; exon_number "21";
chr1	StringTie	exon	200999349	200999466	1000	-	.	gene_id "MSTRG.14498"; transcript_id "MSTRG.14498.54"; exon_number "22";
chr1	StringTie	exon	200999883	200999964	1000	-	.	gene_id "MSTRG.14498"; transcript_id "MSTRG.14498.54"; exon_number "23";
chr1	StringTie	exon	201000390	201000608	1000	-	.	gene_id "MSTRG.14498"; transcript_id "MSTRG.14498.54"; exon_number "24";
chr1	StringTie	exon	201000717	201000780	1000	-	.	gene_id "MSTRG.14498"; transcript_id "MSTRG.14498.54"; exon_number "25";
chr1	StringTie	exon	201002161	201002350	1000	-	.	gene_id "MSTRG.14498"; transcript_id "MSTRG.14498.54"; exon_number "26";
chr1	StringTie	exon	201003586	201003781	1000	-	.	gene_id "MSTRG.14498"; transcript_id "MSTRG.14498.54"; exon_number "27";
chr1	StringTie	exon	201004340	201004455	1000	-	.	gene_id "MSTRG.14498"; transcript_id "MSTRG.14498.54"; exon_number "28";
chr1	StringTie	exon	201004755	201004933	1000	-	.	gene_id "MSTRG.14498"; transcript_id "MSTRG.14498.54"; exon_number "29";
chr1	StringTie	exon	201005308	201005442	1000	-	.	gene_id "MSTRG.14498"; transcript_id "MSTRG.14498.54"; exon_number "30";
chr1	StringTie	exon	201005545	201005694	1000	-	.	gene_id "MSTRG.14498"; transcript_id "MSTRG.14498.54"; exon_number "31";
chr1	StringTie	exon	201008769	201008951	1000	-	.	gene_id "MSTRG.14498"; transcript_id "MSTRG.14498.54"; exon_number "32";
chr1	StringTie	exon	201009266	201009488	1000	-	.	gene_id "MSTRG.14498"; transcript_id "MSTRG.14498.54"; exon_number "33";
chr1	StringTie	exon	201023343	201023730	1000	-	.	gene_id "MSTRG.14498"; transcript_id "MSTRG.14498.54"; exon_number "34";
chr1	StringTie	transcript	200969386	201023589	1000	-	.	gene_id "MSTRG.14498"; transcript_id "MSTRG.14498.55";
chr1	StringTie	exon	200969386	200973578	1000	-	.	gene_id "MSTRG.14498"; transcript_id "MSTRG.14498.55"; exon_number "1";
chr1	StringTie	exon	200974714	200974913	1000	-	.	gene_id "MSTRG.14498"; transcript_id "MSTRG.14498.55"; exon_number "2";
chr1	StringTie	exon	200975499	200975669	1000	-	.	gene_id "MSTRG.14498"; transcript_id "MSTRG.14498.55"; exon_number "3";
chr1	StringTie	exon	200976776	200976893	1000	-	.	gene_id "MSTRG.14498"; transcript_id "MSTRG.14498.55"; exon_number "4";
chr1	StringTie	exon	200977212	200977376	1000	-	.	gene_id "MSTRG.14498"; transcript_id "MSTRG.14498.55"; exon_number "5";
chr1	StringTie	exon	200979535	200979715	1000	-	.	gene_id "MSTRG.14498"; transcript_id "MSTRG.14498.55"; exon_number "6";
chr1	StringTie	exon	200980960	200981096	1000	-	.	gene_id "MSTRG.14498"; transcript_id "MSTRG.14498.55"; exon_number "7";
chr1	StringTie	exon	200983056	200983094	1000	-	.	gene_id "MSTRG.14498"; transcript_id "MSTRG.14498.55"; exon_number "8";
chr1	StringTie	exon	200984859	200984972	1000	-	.	gene_id "MSTRG.14498"; transcript_id "MSTRG.14498.55"; exon_number "9";
chr1	StringTie	exon	200986844	200986918	1000	-	.	gene_id "MSTRG.14498"; transcript_id "MSTRG.14498.55"; exon_number "10";
chr1	StringTie	exon	200986996	200987201	1000	-	.	gene_id "MSTRG.14498"; transcript_id "MSTRG.14498.55"; exon_number "11";
chr1	StringTie	exon	200988296	200988353	1000	-	.	gene_id "MSTRG.14498"; transcript_id "MSTRG.14498.55"; exon_number "12";
chr1	StringTie	exon	200988493	200988544	1000	-	.	gene_id "MSTRG.14498"; transcript_id "MSTRG.14498.55"; exon_number "13";
chr1	StringTie	exon	200988766	200988931	1000	-	.	gene_id "MSTRG.14498"; transcript_id "MSTRG.14498.55"; exon_number "14";
chr1	StringTie	exon	200989942	200990043	1000	-	.	gene_id "MSTRG.14498"; transcript_id "MSTRG.14498.55"; exon_number "15";
chr1	StringTie	exon	200990138	200990332	1000	-	.	gene_id "MSTRG.14498"; transcript_id "MSTRG.14498.55"; exon_number "16";
chr1	StringTie	exon	200990576	200990723	1000	-	.	gene_id "MSTRG.14498"; transcript_id "MSTRG.14498.55"; exon_number "17";
chr1	StringTie	exon	200990917	200991149	1000	-	.	gene_id "MSTRG.14498"; transcript_id "MSTRG.14498.55"; exon_number "18";
chr1	StringTie	exon	200991657	200991725	1000	-	.	gene_id "MSTRG.14498"; transcript_id "MSTRG.14498.55"; exon_number "19";
chr1	StringTie	exon	200992282	200992389	1000	-	.	gene_id "MSTRG.14498"; transcript_id "MSTRG.14498.55"; exon_number "20";
chr1	StringTie	exon	200996196	200996395	1000	-	.	gene_id "MSTRG.14498"; transcript_id "MSTRG.14498.55"; exon_number "21";
chr1	StringTie	exon	200998384	200998575	1000	-	.	gene_id "MSTRG.14498"; transcript_id "MSTRG.14498.55"; exon_number "22";
chr1	StringTie	exon	200999349	200999964	1000	-	.	gene_id "MSTRG.14498"; transcript_id "MSTRG.14498.55"; exon_number "23";
chr1	StringTie	exon	201000390	201000608	1000	-	.	gene_id "MSTRG.14498"; transcript_id "MSTRG.14498.55"; exon_number "24";
chr1	StringTie	exon	201000717	201000780	1000	-	.	gene_id "MSTRG.14498"; transcript_id "MSTRG.14498.55"; exon_number "25";
chr1	StringTie	exon	201002161	201002350	1000	-	.	gene_id "MSTRG.14498"; transcript_id "MSTRG.14498.55"; exon_number "26";
chr1	StringTie	exon	201003079	201003781	1000	-	.	gene_id "MSTRG.14498"; transcript_id "MSTRG.14498.55"; exon_number "27";
chr1	StringTie	exon	201004340	201004455	1000	-	.	gene_id "MSTRG.14498"; transcript_id "MSTRG.14498.55"; exon_number "28";
chr1	StringTie	exon	201004766	201004933	1000	-	.	gene_id "MSTRG.14498"; transcript_id "MSTRG.14498.55"; exon_number "29";
chr1	StringTie	exon	201005308	201005442	1000	-	.	gene_id "MSTRG.14498"; transcript_id "MSTRG.14498.55"; exon_number "30";
chr1	StringTie	exon	201005545	201005694	1000	-	.	gene_id "MSTRG.14498"; transcript_id "MSTRG.14498.55"; exon_number "31";
chr1	StringTie	exon	201008769	201008951	1000	-	.	gene_id "MSTRG.14498"; transcript_id "MSTRG.14498.55"; exon_number "32";
chr1	StringTie	exon	201009266	201009488	1000	-	.	gene_id "MSTRG.14498"; transcript_id "MSTRG.14498.55"; exon_number "33";
chr1	StringTie	exon	201023354	201023589	1000	-	.	gene_id "MSTRG.14498"; transcript_id "MSTRG.14498.55"; exon_number "34";
chr1	StringTie	transcript	200969386	201023708	1000	-	.	gene_id "MSTRG.14498"; transcript_id "MSTRG.14498.56";
chr1	StringTie	exon	200969386	200973578	1000	-	.	gene_id "MSTRG.14498"; transcript_id "MSTRG.14498.56"; exon_number "1";
chr1	StringTie	exon	200974714	200974913	1000	-	.	gene_id "MSTRG.14498"; transcript_id "MSTRG.14498.56"; exon_number "2";
chr1	StringTie	exon	200975499	200975669	1000	-	.	gene_id "MSTRG.14498"; transcript_id "MSTRG.14498.56"; exon_number "3";
chr1	StringTie	exon	200976776	200976893	1000	-	.	gene_id "MSTRG.14498"; transcript_id "MSTRG.14498.56"; exon_number "4";
chr1	StringTie	exon	200977212	200977376	1000	-	.	gene_id "MSTRG.14498"; transcript_id "MSTRG.14498.56"; exon_number "5";
chr1	StringTie	exon	200979535	200979715	1000	-	.	gene_id "MSTRG.14498"; transcript_id "MSTRG.14498.56"; exon_number "6";
chr1	StringTie	exon	200980960	200981096	1000	-	.	gene_id "MSTRG.14498"; transcript_id "MSTRG.14498.56"; exon_number "7";
chr1	StringTie	exon	200983056	200983094	1000	-	.	gene_id "MSTRG.14498"; transcript_id "MSTRG.14498.56"; exon_number "8";
chr1	StringTie	exon	200984859	200984972	1000	-	.	gene_id "MSTRG.14498"; transcript_id "MSTRG.14498.56"; exon_number "9";
chr1	StringTie	exon	200986844	200986918	1000	-	.	gene_id "MSTRG.14498"; transcript_id "MSTRG.14498.56"; exon_number "10";
chr1	StringTie	exon	200986996	200987201	1000	-	.	gene_id "MSTRG.14498"; transcript_id "MSTRG.14498.56"; exon_number "11";
chr1	StringTie	exon	200988296	200988353	1000	-	.	gene_id "MSTRG.14498"; transcript_id "MSTRG.14498.56"; exon_number "12";
chr1	StringTie	exon	200988493	200988544	1000	-	.	gene_id "MSTRG.14498"; transcript_id "MSTRG.14498.56"; exon_number "13";
chr1	StringTie	exon	200988766	200988931	1000	-	.	gene_id "MSTRG.14498"; transcript_id "MSTRG.14498.56"; exon_number "14";
chr1	StringTie	exon	200989942	200990043	1000	-	.	gene_id "MSTRG.14498"; transcript_id "MSTRG.14498.56"; exon_number "15";
chr1	StringTie	exon	200990138	200990332	1000	-	.	gene_id "MSTRG.14498"; transcript_id "MSTRG.14498.56"; exon_number "16";
chr1	StringTie	exon	200990576	200990719	1000	-	.	gene_id "MSTRG.14498"; transcript_id "MSTRG.14498.56"; exon_number "17";
chr1	StringTie	exon	200990917	200991149	1000	-	.	gene_id "MSTRG.14498"; transcript_id "MSTRG.14498.56"; exon_number "18";
chr1	StringTie	exon	200991657	200991725	1000	-	.	gene_id "MSTRG.14498"; transcript_id "MSTRG.14498.56"; exon_number "19";
chr1	StringTie	exon	200992282	200992389	1000	-	.	gene_id "MSTRG.14498"; transcript_id "MSTRG.14498.56"; exon_number "20";
chr1	StringTie	exon	200996196	200996395	1000	-	.	gene_id "MSTRG.14498"; transcript_id "MSTRG.14498.56"; exon_number "21";
chr1	StringTie	exon	200998384	200998575	1000	-	.	gene_id "MSTRG.14498"; transcript_id "MSTRG.14498.56"; exon_number "22";
chr1	StringTie	exon	200999349	200999964	1000	-	.	gene_id "MSTRG.14498"; transcript_id "MSTRG.14498.56"; exon_number "23";
chr1	StringTie	exon	201000390	201000608	1000	-	.	gene_id "MSTRG.14498"; transcript_id "MSTRG.14498.56"; exon_number "24";
chr1	StringTie	exon	201000717	201000780	1000	-	.	gene_id "MSTRG.14498"; transcript_id "MSTRG.14498.56"; exon_number "25";
chr1	StringTie	exon	201002161	201002350	1000	-	.	gene_id "MSTRG.14498"; transcript_id "MSTRG.14498.56"; exon_number "26";
chr1	StringTie	exon	201003079	201003242	1000	-	.	gene_id "MSTRG.14498"; transcript_id "MSTRG.14498.56"; exon_number "27";
chr1	StringTie	exon	201003586	201003777	1000	-	.	gene_id "MSTRG.14498"; transcript_id "MSTRG.14498.56"; exon_number "28";
chr1	StringTie	exon	201004340	201004455	1000	-	.	gene_id "MSTRG.14498"; transcript_id "MSTRG.14498.56"; exon_number "29";
chr1	StringTie	exon	201004755	201004933	1000	-	.	gene_id "MSTRG.14498"; transcript_id "MSTRG.14498.56"; exon_number "30";
chr1	StringTie	exon	201005308	201005442	1000	-	.	gene_id "MSTRG.14498"; transcript_id "MSTRG.14498.56"; exon_number "31";
chr1	StringTie	exon	201005545	201005694	1000	-	.	gene_id "MSTRG.14498"; transcript_id "MSTRG.14498.56"; exon_number "32";
chr1	StringTie	exon	201008769	201008951	1000	-	.	gene_id "MSTRG.14498"; transcript_id "MSTRG.14498.56"; exon_number "33";
chr1	StringTie	exon	201009266	201009488	1000	-	.	gene_id "MSTRG.14498"; transcript_id "MSTRG.14498.56"; exon_number "34";
chr1	StringTie	exon	201023343	201023708	1000	-	.	gene_id "MSTRG.14498"; transcript_id "MSTRG.14498.56"; exon_number "35";
chr1	StringTie	transcript	200969386	201023714	1000	-	.	gene_id "MSTRG.14498"; transcript_id "MSTRG.14498.57";
chr1	StringTie	exon	200969386	200973578	1000	-	.	gene_id "MSTRG.14498"; transcript_id "MSTRG.14498.57"; exon_number "1";
chr1	StringTie	exon	200974714	200974913	1000	-	.	gene_id "MSTRG.14498"; transcript_id "MSTRG.14498.57"; exon_number "2";
chr1	StringTie	exon	200975499	200975669	1000	-	.	gene_id "MSTRG.14498"; transcript_id "MSTRG.14498.57"; exon_number "3";
chr1	StringTie	exon	200976776	200976893	1000	-	.	gene_id "MSTRG.14498"; transcript_id "MSTRG.14498.57"; exon_number "4";
chr1	StringTie	exon	200977212	200977376	1000	-	.	gene_id "MSTRG.14498"; transcript_id "MSTRG.14498.57"; exon_number "5";
chr1	StringTie	exon	200979535	200979715	1000	-	.	gene_id "MSTRG.14498"; transcript_id "MSTRG.14498.57"; exon_number "6";
chr1	StringTie	exon	200980960	200981096	1000	-	.	gene_id "MSTRG.14498"; transcript_id "MSTRG.14498.57"; exon_number "7";
chr1	StringTie	exon	200983056	200983094	1000	-	.	gene_id "MSTRG.14498"; transcript_id "MSTRG.14498.57"; exon_number "8";
chr1	StringTie	exon	200984859	200984972	1000	-	.	gene_id "MSTRG.14498"; transcript_id "MSTRG.14498.57"; exon_number "9";
chr1	StringTie	exon	200986844	200986918	1000	-	.	gene_id "MSTRG.14498"; transcript_id "MSTRG.14498.57"; exon_number "10";
chr1	StringTie	exon	200986996	200987201	1000	-	.	gene_id "MSTRG.14498"; transcript_id "MSTRG.14498.57"; exon_number "11";
chr1	StringTie	exon	200988296	200988353	1000	-	.	gene_id "MSTRG.14498"; transcript_id "MSTRG.14498.57"; exon_number "12";
chr1	StringTie	exon	200988493	200988544	1000	-	.	gene_id "MSTRG.14498"; transcript_id "MSTRG.14498.57"; exon_number "13";
chr1	StringTie	exon	200988766	200988931	1000	-	.	gene_id "MSTRG.14498"; transcript_id "MSTRG.14498.57"; exon_number "14";
chr1	StringTie	exon	200989942	200990043	1000	-	.	gene_id "MSTRG.14498"; transcript_id "MSTRG.14498.57"; exon_number "15";
chr1	StringTie	exon	200990138	200990332	1000	-	.	gene_id "MSTRG.14498"; transcript_id "MSTRG.14498.57"; exon_number "16";
chr1	StringTie	exon	200990576	200990723	1000	-	.	gene_id "MSTRG.14498"; transcript_id "MSTRG.14498.57"; exon_number "17";
chr1	StringTie	exon	200990917	200991149	1000	-	.	gene_id "MSTRG.14498"; transcript_id "MSTRG.14498.57"; exon_number "18";
chr1	StringTie	exon	200991657	200991725	1000	-	.	gene_id "MSTRG.14498"; transcript_id "MSTRG.14498.57"; exon_number "19";
chr1	StringTie	exon	200992282	200992389	1000	-	.	gene_id "MSTRG.14498"; transcript_id "MSTRG.14498.57"; exon_number "20";
chr1	StringTie	exon	200996196	200996395	1000	-	.	gene_id "MSTRG.14498"; transcript_id "MSTRG.14498.57"; exon_number "21";
chr1	StringTie	exon	200998384	200998575	1000	-	.	gene_id "MSTRG.14498"; transcript_id "MSTRG.14498.57"; exon_number "22";
chr1	StringTie	exon	200999349	200999463	1000	-	.	gene_id "MSTRG.14498"; transcript_id "MSTRG.14498.57"; exon_number "23";
chr1	StringTie	exon	200999883	200999964	1000	-	.	gene_id "MSTRG.14498"; transcript_id "MSTRG.14498.57"; exon_number "24";
chr1	StringTie	exon	201000390	201000608	1000	-	.	gene_id "MSTRG.14498"; transcript_id "MSTRG.14498.57"; exon_number "25";
chr1	StringTie	exon	201000717	201000780	1000	-	.	gene_id "MSTRG.14498"; transcript_id "MSTRG.14498.57"; exon_number "26";
chr1	StringTie	exon	201002161	201002350	1000	-	.	gene_id "MSTRG.14498"; transcript_id "MSTRG.14498.57"; exon_number "27";
chr1	StringTie	exon	201003586	201003781	1000	-	.	gene_id "MSTRG.14498"; transcript_id "MSTRG.14498.57"; exon_number "28";
chr1	StringTie	exon	201004340	201004455	1000	-	.	gene_id "MSTRG.14498"; transcript_id "MSTRG.14498.57"; exon_number "29";
chr1	StringTie	exon	201004766	201004933	1000	-	.	gene_id "MSTRG.14498"; transcript_id "MSTRG.14498.57"; exon_number "30";
chr1	StringTie	exon	201005308	201005442	1000	-	.	gene_id "MSTRG.14498"; transcript_id "MSTRG.14498.57"; exon_number "31";
chr1	StringTie	exon	201005545	201005694	1000	-	.	gene_id "MSTRG.14498"; transcript_id "MSTRG.14498.57"; exon_number "32";
chr1	StringTie	exon	201008769	201008951	1000	-	.	gene_id "MSTRG.14498"; transcript_id "MSTRG.14498.57"; exon_number "33";
chr1	StringTie	exon	201009266	201009488	1000	-	.	gene_id "MSTRG.14498"; transcript_id "MSTRG.14498.57"; exon_number "34";
chr1	StringTie	exon	201023343	201023714	1000	-	.	gene_id "MSTRG.14498"; transcript_id "MSTRG.14498.57"; exon_number "35";
chr1	StringTie	transcript	200969386	201023727	1000	-	.	gene_id "MSTRG.14498"; transcript_id "MSTRG.14498.58";
chr1	StringTie	exon	200969386	200973578	1000	-	.	gene_id "MSTRG.14498"; transcript_id "MSTRG.14498.58"; exon_number "1";
chr1	StringTie	exon	200974714	200974913	1000	-	.	gene_id "MSTRG.14498"; transcript_id "MSTRG.14498.58"; exon_number "2";
chr1	StringTie	exon	200975499	200975669	1000	-	.	gene_id "MSTRG.14498"; transcript_id "MSTRG.14498.58"; exon_number "3";
chr1	StringTie	exon	200976776	200976893	1000	-	.	gene_id "MSTRG.14498"; transcript_id "MSTRG.14498.58"; exon_number "4";
chr1	StringTie	exon	200977212	200977376	1000	-	.	gene_id "MSTRG.14498"; transcript_id "MSTRG.14498.58"; exon_number "5";
chr1	StringTie	exon	200979535	200979715	1000	-	.	gene_id "MSTRG.14498"; transcript_id "MSTRG.14498.58"; exon_number "6";
chr1	StringTie	exon	200980960	200981096	1000	-	.	gene_id "MSTRG.14498"; transcript_id "MSTRG.14498.58"; exon_number "7";
chr1	StringTie	exon	200983056	200983094	1000	-	.	gene_id "MSTRG.14498"; transcript_id "MSTRG.14498.58"; exon_number "8";
chr1	StringTie	exon	200984859	200984972	1000	-	.	gene_id "MSTRG.14498"; transcript_id "MSTRG.14498.58"; exon_number "9";
chr1	StringTie	exon	200986844	200986918	1000	-	.	gene_id "MSTRG.14498"; transcript_id "MSTRG.14498.58"; exon_number "10";
chr1	StringTie	exon	200986996	200987201	1000	-	.	gene_id "MSTRG.14498"; transcript_id "MSTRG.14498.58"; exon_number "11";
chr1	StringTie	exon	200988296	200988353	1000	-	.	gene_id "MSTRG.14498"; transcript_id "MSTRG.14498.58"; exon_number "12";
chr1	StringTie	exon	200988493	200988544	1000	-	.	gene_id "MSTRG.14498"; transcript_id "MSTRG.14498.58"; exon_number "13";
chr1	StringTie	exon	200988766	200988931	1000	-	.	gene_id "MSTRG.14498"; transcript_id "MSTRG.14498.58"; exon_number "14";
chr1	StringTie	exon	200989942	200990043	1000	-	.	gene_id "MSTRG.14498"; transcript_id "MSTRG.14498.58"; exon_number "15";
chr1	StringTie	exon	200990138	200990332	1000	-	.	gene_id "MSTRG.14498"; transcript_id "MSTRG.14498.58"; exon_number "16";
chr1	StringTie	exon	200990576	200990723	1000	-	.	gene_id "MSTRG.14498"; transcript_id "MSTRG.14498.58"; exon_number "17";
chr1	StringTie	exon	200990917	200991149	1000	-	.	gene_id "MSTRG.14498"; transcript_id "MSTRG.14498.58"; exon_number "18";
chr1	StringTie	exon	200991657	200991725	1000	-	.	gene_id "MSTRG.14498"; transcript_id "MSTRG.14498.58"; exon_number "19";
chr1	StringTie	exon	200992282	200992389	1000	-	.	gene_id "MSTRG.14498"; transcript_id "MSTRG.14498.58"; exon_number "20";
chr1	StringTie	exon	200996196	200996395	1000	-	.	gene_id "MSTRG.14498"; transcript_id "MSTRG.14498.58"; exon_number "21";
chr1	StringTie	exon	200998384	200998575	1000	-	.	gene_id "MSTRG.14498"; transcript_id "MSTRG.14498.58"; exon_number "22";
chr1	StringTie	exon	200999349	200999964	1000	-	.	gene_id "MSTRG.14498"; transcript_id "MSTRG.14498.58"; exon_number "23";
chr1	StringTie	exon	201000390	201000608	1000	-	.	gene_id "MSTRG.14498"; transcript_id "MSTRG.14498.58"; exon_number "24";
chr1	StringTie	exon	201000717	201000780	1000	-	.	gene_id "MSTRG.14498"; transcript_id "MSTRG.14498.58"; exon_number "25";
chr1	StringTie	exon	201002161	201002350	1000	-	.	gene_id "MSTRG.14498"; transcript_id "MSTRG.14498.58"; exon_number "26";
chr1	StringTie	exon	201003079	201003242	1000	-	.	gene_id "MSTRG.14498"; transcript_id "MSTRG.14498.58"; exon_number "27";
chr1	StringTie	exon	201003586	201003781	1000	-	.	gene_id "MSTRG.14498"; transcript_id "MSTRG.14498.58"; exon_number "28";
chr1	StringTie	exon	201004340	201004455	1000	-	.	gene_id "MSTRG.14498"; transcript_id "MSTRG.14498.58"; exon_number "29";
chr1	StringTie	exon	201004766	201004933	1000	-	.	gene_id "MSTRG.14498"; transcript_id "MSTRG.14498.58"; exon_number "30";
chr1	StringTie	exon	201005308	201005442	1000	-	.	gene_id "MSTRG.14498"; transcript_id "MSTRG.14498.58"; exon_number "31";
chr1	StringTie	exon	201005545	201005694	1000	-	.	gene_id "MSTRG.14498"; transcript_id "MSTRG.14498.58"; exon_number "32";
chr1	StringTie	exon	201008769	201008951	1000	-	.	gene_id "MSTRG.14498"; transcript_id "MSTRG.14498.58"; exon_number "33";
chr1	StringTie	exon	201009266	201009488	1000	-	.	gene_id "MSTRG.14498"; transcript_id "MSTRG.14498.58"; exon_number "34";
chr1	StringTie	exon	201023343	201023727	1000	-	.	gene_id "MSTRG.14498"; transcript_id "MSTRG.14498.58"; exon_number "35";
chr1	StringTie	transcript	200969386	201023708	1000	-	.	gene_id "MSTRG.14498"; transcript_id "MSTRG.14498.59";
chr1	StringTie	exon	200969386	200973578	1000	-	.	gene_id "MSTRG.14498"; transcript_id "MSTRG.14498.59"; exon_number "1";
chr1	StringTie	exon	200974714	200974913	1000	-	.	gene_id "MSTRG.14498"; transcript_id "MSTRG.14498.59"; exon_number "2";
chr1	StringTie	exon	200975499	200975669	1000	-	.	gene_id "MSTRG.14498"; transcript_id "MSTRG.14498.59"; exon_number "3";
chr1	StringTie	exon	200976776	200976893	1000	-	.	gene_id "MSTRG.14498"; transcript_id "MSTRG.14498.59"; exon_number "4";
chr1	StringTie	exon	200977212	200977376	1000	-	.	gene_id "MSTRG.14498"; transcript_id "MSTRG.14498.59"; exon_number "5";
chr1	StringTie	exon	200979535	200979715	1000	-	.	gene_id "MSTRG.14498"; transcript_id "MSTRG.14498.59"; exon_number "6";
chr1	StringTie	exon	200980960	200981096	1000	-	.	gene_id "MSTRG.14498"; transcript_id "MSTRG.14498.59"; exon_number "7";
chr1	StringTie	exon	200983056	200983094	1000	-	.	gene_id "MSTRG.14498"; transcript_id "MSTRG.14498.59"; exon_number "8";
chr1	StringTie	exon	200984859	200984972	1000	-	.	gene_id "MSTRG.14498"; transcript_id "MSTRG.14498.59"; exon_number "9";
chr1	StringTie	exon	200986844	200986918	1000	-	.	gene_id "MSTRG.14498"; transcript_id "MSTRG.14498.59"; exon_number "10";
chr1	StringTie	exon	200986996	200987201	1000	-	.	gene_id "MSTRG.14498"; transcript_id "MSTRG.14498.59"; exon_number "11";
chr1	StringTie	exon	200988296	200988353	1000	-	.	gene_id "MSTRG.14498"; transcript_id "MSTRG.14498.59"; exon_number "12";
chr1	StringTie	exon	200988493	200988544	1000	-	.	gene_id "MSTRG.14498"; transcript_id "MSTRG.14498.59"; exon_number "13";
chr1	StringTie	exon	200988766	200988931	1000	-	.	gene_id "MSTRG.14498"; transcript_id "MSTRG.14498.59"; exon_number "14";
chr1	StringTie	exon	200989942	200990043	1000	-	.	gene_id "MSTRG.14498"; transcript_id "MSTRG.14498.59"; exon_number "15";
chr1	StringTie	exon	200990138	200990332	1000	-	.	gene_id "MSTRG.14498"; transcript_id "MSTRG.14498.59"; exon_number "16";
chr1	StringTie	exon	200990576	200990723	1000	-	.	gene_id "MSTRG.14498"; transcript_id "MSTRG.14498.59"; exon_number "17";
chr1	StringTie	exon	200990917	200991149	1000	-	.	gene_id "MSTRG.14498"; transcript_id "MSTRG.14498.59"; exon_number "18";
chr1	StringTie	exon	200991657	200991725	1000	-	.	gene_id "MSTRG.14498"; transcript_id "MSTRG.14498.59"; exon_number "19";
chr1	StringTie	exon	200992282	200992389	1000	-	.	gene_id "MSTRG.14498"; transcript_id "MSTRG.14498.59"; exon_number "20";
chr1	StringTie	exon	200996196	200996395	1000	-	.	gene_id "MSTRG.14498"; transcript_id "MSTRG.14498.59"; exon_number "21";
chr1	StringTie	exon	200998384	200998575	1000	-	.	gene_id "MSTRG.14498"; transcript_id "MSTRG.14498.59"; exon_number "22";
chr1	StringTie	exon	200999349	200999704	1000	-	.	gene_id "MSTRG.14498"; transcript_id "MSTRG.14498.59"; exon_number "23";
chr1	StringTie	exon	200999883	200999964	1000	-	.	gene_id "MSTRG.14498"; transcript_id "MSTRG.14498.59"; exon_number "24";
chr1	StringTie	exon	201000390	201000608	1000	-	.	gene_id "MSTRG.14498"; transcript_id "MSTRG.14498.59"; exon_number "25";
chr1	StringTie	exon	201000717	201000780	1000	-	.	gene_id "MSTRG.14498"; transcript_id "MSTRG.14498.59"; exon_number "26";
chr1	StringTie	exon	201002161	201002350	1000	-	.	gene_id "MSTRG.14498"; transcript_id "MSTRG.14498.59"; exon_number "27";
chr1	StringTie	exon	201003079	201003242	1000	-	.	gene_id "MSTRG.14498"; transcript_id "MSTRG.14498.59"; exon_number "28";
chr1	StringTie	exon	201003586	201003777	1000	-	.	gene_id "MSTRG.14498"; transcript_id "MSTRG.14498.59"; exon_number "29";
chr1	StringTie	exon	201004340	201004455	1000	-	.	gene_id "MSTRG.14498"; transcript_id "MSTRG.14498.59"; exon_number "30";
chr1	StringTie	exon	201004755	201004933	1000	-	.	gene_id "MSTRG.14498"; transcript_id "MSTRG.14498.59"; exon_number "31";
chr1	StringTie	exon	201005308	201005442	1000	-	.	gene_id "MSTRG.14498"; transcript_id "MSTRG.14498.59"; exon_number "32";
chr1	StringTie	exon	201005545	201005694	1000	-	.	gene_id "MSTRG.14498"; transcript_id "MSTRG.14498.59"; exon_number "33";
chr1	StringTie	exon	201008769	201008951	1000	-	.	gene_id "MSTRG.14498"; transcript_id "MSTRG.14498.59"; exon_number "34";
chr1	StringTie	exon	201009266	201009488	1000	-	.	gene_id "MSTRG.14498"; transcript_id "MSTRG.14498.59"; exon_number "35";
chr1	StringTie	exon	201023343	201023708	1000	-	.	gene_id "MSTRG.14498"; transcript_id "MSTRG.14498.59"; exon_number "36";
chr1	StringTie	transcript	200966946	201023481	1000	-	.	gene_id "MSTRG.14498"; transcript_id "MSTRG.14498.6";
chr1	StringTie	exon	200966946	200973578	1000	-	.	gene_id "MSTRG.14498"; transcript_id "MSTRG.14498.6"; exon_number "1";
chr1	StringTie	exon	200974004	200974194	1000	-	.	gene_id "MSTRG.14498"; transcript_id "MSTRG.14498.6"; exon_number "2";
chr1	StringTie	exon	200974714	200974913	1000	-	.	gene_id "MSTRG.14498"; transcript_id "MSTRG.14498.6"; exon_number "3";
chr1	StringTie	exon	200975499	200975669	1000	-	.	gene_id "MSTRG.14498"; transcript_id "MSTRG.14498.6"; exon_number "4";
chr1	StringTie	exon	200976776	200976893	1000	-	.	gene_id "MSTRG.14498"; transcript_id "MSTRG.14498.6"; exon_number "5";
chr1	StringTie	exon	200977212	200977376	1000	-	.	gene_id "MSTRG.14498"; transcript_id "MSTRG.14498.6"; exon_number "6";
chr1	StringTie	exon	200979535	200979715	1000	-	.	gene_id "MSTRG.14498"; transcript_id "MSTRG.14498.6"; exon_number "7";
chr1	StringTie	exon	200980960	200981096	1000	-	.	gene_id "MSTRG.14498"; transcript_id "MSTRG.14498.6"; exon_number "8";
chr1	StringTie	exon	200984859	200984972	1000	-	.	gene_id "MSTRG.14498"; transcript_id "MSTRG.14498.6"; exon_number "9";
chr1	StringTie	exon	200986844	200986918	1000	-	.	gene_id "MSTRG.14498"; transcript_id "MSTRG.14498.6"; exon_number "10";
chr1	StringTie	exon	200986996	200987201	1000	-	.	gene_id "MSTRG.14498"; transcript_id "MSTRG.14498.6"; exon_number "11";
chr1	StringTie	exon	200988296	200988353	1000	-	.	gene_id "MSTRG.14498"; transcript_id "MSTRG.14498.6"; exon_number "12";
chr1	StringTie	exon	200988493	200988544	1000	-	.	gene_id "MSTRG.14498"; transcript_id "MSTRG.14498.6"; exon_number "13";
chr1	StringTie	exon	200988766	200988931	1000	-	.	gene_id "MSTRG.14498"; transcript_id "MSTRG.14498.6"; exon_number "14";
chr1	StringTie	exon	200989942	200990043	1000	-	.	gene_id "MSTRG.14498"; transcript_id "MSTRG.14498.6"; exon_number "15";
chr1	StringTie	exon	200990138	200990332	1000	-	.	gene_id "MSTRG.14498"; transcript_id "MSTRG.14498.6"; exon_number "16";
chr1	StringTie	exon	200990576	200990723	1000	-	.	gene_id "MSTRG.14498"; transcript_id "MSTRG.14498.6"; exon_number "17";
chr1	StringTie	exon	200990917	200991149	1000	-	.	gene_id "MSTRG.14498"; transcript_id "MSTRG.14498.6"; exon_number "18";
chr1	StringTie	exon	200991657	200991725	1000	-	.	gene_id "MSTRG.14498"; transcript_id "MSTRG.14498.6"; exon_number "19";
chr1	StringTie	exon	200992282	200992389	1000	-	.	gene_id "MSTRG.14498"; transcript_id "MSTRG.14498.6"; exon_number "20";
chr1	StringTie	exon	200996196	200996395	1000	-	.	gene_id "MSTRG.14498"; transcript_id "MSTRG.14498.6"; exon_number "21";
chr1	StringTie	exon	200998384	200998575	1000	-	.	gene_id "MSTRG.14498"; transcript_id "MSTRG.14498.6"; exon_number "22";
chr1	StringTie	exon	200999349	200999466	1000	-	.	gene_id "MSTRG.14498"; transcript_id "MSTRG.14498.6"; exon_number "23";
chr1	StringTie	exon	200999883	200999964	1000	-	.	gene_id "MSTRG.14498"; transcript_id "MSTRG.14498.6"; exon_number "24";
chr1	StringTie	exon	201000390	201000608	1000	-	.	gene_id "MSTRG.14498"; transcript_id "MSTRG.14498.6"; exon_number "25";
chr1	StringTie	exon	201000717	201000780	1000	-	.	gene_id "MSTRG.14498"; transcript_id "MSTRG.14498.6"; exon_number "26";
chr1	StringTie	exon	201002161	201002350	1000	-	.	gene_id "MSTRG.14498"; transcript_id "MSTRG.14498.6"; exon_number "27";
chr1	StringTie	exon	201003079	201003781	1000	-	.	gene_id "MSTRG.14498"; transcript_id "MSTRG.14498.6"; exon_number "28";
chr1	StringTie	exon	201004340	201004455	1000	-	.	gene_id "MSTRG.14498"; transcript_id "MSTRG.14498.6"; exon_number "29";
chr1	StringTie	exon	201004766	201004933	1000	-	.	gene_id "MSTRG.14498"; transcript_id "MSTRG.14498.6"; exon_number "30";
chr1	StringTie	exon	201005308	201005442	1000	-	.	gene_id "MSTRG.14498"; transcript_id "MSTRG.14498.6"; exon_number "31";
chr1	StringTie	exon	201005545	201005694	1000	-	.	gene_id "MSTRG.14498"; transcript_id "MSTRG.14498.6"; exon_number "32";
chr1	StringTie	exon	201008769	201008951	1000	-	.	gene_id "MSTRG.14498"; transcript_id "MSTRG.14498.6"; exon_number "33";
chr1	StringTie	exon	201009266	201009488	1000	-	.	gene_id "MSTRG.14498"; transcript_id "MSTRG.14498.6"; exon_number "34";
chr1	StringTie	exon	201023343	201023481	1000	-	.	gene_id "MSTRG.14498"; transcript_id "MSTRG.14498.6"; exon_number "35";
chr1	StringTie	transcript	200969389	201003808	1000	-	.	gene_id "MSTRG.14498"; transcript_id "MSTRG.14498.60";
chr1	StringTie	exon	200969389	200973578	1000	-	.	gene_id "MSTRG.14498"; transcript_id "MSTRG.14498.60"; exon_number "1";
chr1	StringTie	exon	200974714	200974913	1000	-	.	gene_id "MSTRG.14498"; transcript_id "MSTRG.14498.60"; exon_number "2";
chr1	StringTie	exon	200975499	200975669	1000	-	.	gene_id "MSTRG.14498"; transcript_id "MSTRG.14498.60"; exon_number "3";
chr1	StringTie	exon	200976776	200976893	1000	-	.	gene_id "MSTRG.14498"; transcript_id "MSTRG.14498.60"; exon_number "4";
chr1	StringTie	exon	200977212	200977376	1000	-	.	gene_id "MSTRG.14498"; transcript_id "MSTRG.14498.60"; exon_number "5";
chr1	StringTie	exon	200979535	200979715	1000	-	.	gene_id "MSTRG.14498"; transcript_id "MSTRG.14498.60"; exon_number "6";
chr1	StringTie	exon	200980960	200981096	1000	-	.	gene_id "MSTRG.14498"; transcript_id "MSTRG.14498.60"; exon_number "7";
chr1	StringTie	exon	200983056	200983094	1000	-	.	gene_id "MSTRG.14498"; transcript_id "MSTRG.14498.60"; exon_number "8";
chr1	StringTie	exon	200984859	200984972	1000	-	.	gene_id "MSTRG.14498"; transcript_id "MSTRG.14498.60"; exon_number "9";
chr1	StringTie	exon	200986844	200986918	1000	-	.	gene_id "MSTRG.14498"; transcript_id "MSTRG.14498.60"; exon_number "10";
chr1	StringTie	exon	200986996	200987201	1000	-	.	gene_id "MSTRG.14498"; transcript_id "MSTRG.14498.60"; exon_number "11";
chr1	StringTie	exon	200988296	200988353	1000	-	.	gene_id "MSTRG.14498"; transcript_id "MSTRG.14498.60"; exon_number "12";
chr1	StringTie	exon	200988493	200988544	1000	-	.	gene_id "MSTRG.14498"; transcript_id "MSTRG.14498.60"; exon_number "13";
chr1	StringTie	exon	200988766	200988931	1000	-	.	gene_id "MSTRG.14498"; transcript_id "MSTRG.14498.60"; exon_number "14";
chr1	StringTie	exon	200989942	200990043	1000	-	.	gene_id "MSTRG.14498"; transcript_id "MSTRG.14498.60"; exon_number "15";
chr1	StringTie	exon	200990138	200990332	1000	-	.	gene_id "MSTRG.14498"; transcript_id "MSTRG.14498.60"; exon_number "16";
chr1	StringTie	exon	200990576	200990723	1000	-	.	gene_id "MSTRG.14498"; transcript_id "MSTRG.14498.60"; exon_number "17";
chr1	StringTie	exon	200990917	200991149	1000	-	.	gene_id "MSTRG.14498"; transcript_id "MSTRG.14498.60"; exon_number "18";
chr1	StringTie	exon	200991657	200991725	1000	-	.	gene_id "MSTRG.14498"; transcript_id "MSTRG.14498.60"; exon_number "19";
chr1	StringTie	exon	200992282	200992389	1000	-	.	gene_id "MSTRG.14498"; transcript_id "MSTRG.14498.60"; exon_number "20";
chr1	StringTie	exon	200996196	200996395	1000	-	.	gene_id "MSTRG.14498"; transcript_id "MSTRG.14498.60"; exon_number "21";
chr1	StringTie	exon	200998384	200998575	1000	-	.	gene_id "MSTRG.14498"; transcript_id "MSTRG.14498.60"; exon_number "22";
chr1	StringTie	exon	200999349	200999466	1000	-	.	gene_id "MSTRG.14498"; transcript_id "MSTRG.14498.60"; exon_number "23";
chr1	StringTie	exon	200999883	200999964	1000	-	.	gene_id "MSTRG.14498"; transcript_id "MSTRG.14498.60"; exon_number "24";
chr1	StringTie	exon	201000390	201000608	1000	-	.	gene_id "MSTRG.14498"; transcript_id "MSTRG.14498.60"; exon_number "25";
chr1	StringTie	exon	201000717	201000780	1000	-	.	gene_id "MSTRG.14498"; transcript_id "MSTRG.14498.60"; exon_number "26";
chr1	StringTie	exon	201002161	201003242	1000	-	.	gene_id "MSTRG.14498"; transcript_id "MSTRG.14498.60"; exon_number "27";
chr1	StringTie	exon	201003586	201003808	1000	-	.	gene_id "MSTRG.14498"; transcript_id "MSTRG.14498.60"; exon_number "28";
chr1	StringTie	transcript	200969389	201023718	1000	-	.	gene_id "MSTRG.14498"; transcript_id "MSTRG.14498.61";
chr1	StringTie	exon	200969389	200973578	1000	-	.	gene_id "MSTRG.14498"; transcript_id "MSTRG.14498.61"; exon_number "1";
chr1	StringTie	exon	200974714	200974913	1000	-	.	gene_id "MSTRG.14498"; transcript_id "MSTRG.14498.61"; exon_number "2";
chr1	StringTie	exon	200975499	200975669	1000	-	.	gene_id "MSTRG.14498"; transcript_id "MSTRG.14498.61"; exon_number "3";
chr1	StringTie	exon	200976776	200976893	1000	-	.	gene_id "MSTRG.14498"; transcript_id "MSTRG.14498.61"; exon_number "4";
chr1	StringTie	exon	200977212	200977376	1000	-	.	gene_id "MSTRG.14498"; transcript_id "MSTRG.14498.61"; exon_number "5";
chr1	StringTie	exon	200979535	200979715	1000	-	.	gene_id "MSTRG.14498"; transcript_id "MSTRG.14498.61"; exon_number "6";
chr1	StringTie	exon	200980960	200981096	1000	-	.	gene_id "MSTRG.14498"; transcript_id "MSTRG.14498.61"; exon_number "7";
chr1	StringTie	exon	200984859	200984972	1000	-	.	gene_id "MSTRG.14498"; transcript_id "MSTRG.14498.61"; exon_number "8";
chr1	StringTie	exon	200986844	200986918	1000	-	.	gene_id "MSTRG.14498"; transcript_id "MSTRG.14498.61"; exon_number "9";
chr1	StringTie	exon	200986996	200987201	1000	-	.	gene_id "MSTRG.14498"; transcript_id "MSTRG.14498.61"; exon_number "10";
chr1	StringTie	exon	200988296	200988353	1000	-	.	gene_id "MSTRG.14498"; transcript_id "MSTRG.14498.61"; exon_number "11";
chr1	StringTie	exon	200988493	200988544	1000	-	.	gene_id "MSTRG.14498"; transcript_id "MSTRG.14498.61"; exon_number "12";
chr1	StringTie	exon	200988766	200988931	1000	-	.	gene_id "MSTRG.14498"; transcript_id "MSTRG.14498.61"; exon_number "13";
chr1	StringTie	exon	200989942	200990043	1000	-	.	gene_id "MSTRG.14498"; transcript_id "MSTRG.14498.61"; exon_number "14";
chr1	StringTie	exon	200990138	200990332	1000	-	.	gene_id "MSTRG.14498"; transcript_id "MSTRG.14498.61"; exon_number "15";
chr1	StringTie	exon	200990576	200990723	1000	-	.	gene_id "MSTRG.14498"; transcript_id "MSTRG.14498.61"; exon_number "16";
chr1	StringTie	exon	200990917	200991149	1000	-	.	gene_id "MSTRG.14498"; transcript_id "MSTRG.14498.61"; exon_number "17";
chr1	StringTie	exon	200991657	200991725	1000	-	.	gene_id "MSTRG.14498"; transcript_id "MSTRG.14498.61"; exon_number "18";
chr1	StringTie	exon	200992282	200992389	1000	-	.	gene_id "MSTRG.14498"; transcript_id "MSTRG.14498.61"; exon_number "19";
chr1	StringTie	exon	200996196	200996395	1000	-	.	gene_id "MSTRG.14498"; transcript_id "MSTRG.14498.61"; exon_number "20";
chr1	StringTie	exon	200998384	200998575	1000	-	.	gene_id "MSTRG.14498"; transcript_id "MSTRG.14498.61"; exon_number "21";
chr1	StringTie	exon	200999349	200999964	1000	-	.	gene_id "MSTRG.14498"; transcript_id "MSTRG.14498.61"; exon_number "22";
chr1	StringTie	exon	201000390	201000608	1000	-	.	gene_id "MSTRG.14498"; transcript_id "MSTRG.14498.61"; exon_number "23";
chr1	StringTie	exon	201000717	201000780	1000	-	.	gene_id "MSTRG.14498"; transcript_id "MSTRG.14498.61"; exon_number "24";
chr1	StringTie	exon	201002161	201002350	1000	-	.	gene_id "MSTRG.14498"; transcript_id "MSTRG.14498.61"; exon_number "25";
chr1	StringTie	exon	201003586	201003781	1000	-	.	gene_id "MSTRG.14498"; transcript_id "MSTRG.14498.61"; exon_number "26";
chr1	StringTie	exon	201004340	201004455	1000	-	.	gene_id "MSTRG.14498"; transcript_id "MSTRG.14498.61"; exon_number "27";
chr1	StringTie	exon	201005308	201005442	1000	-	.	gene_id "MSTRG.14498"; transcript_id "MSTRG.14498.61"; exon_number "28";
chr1	StringTie	exon	201005545	201005694	1000	-	.	gene_id "MSTRG.14498"; transcript_id "MSTRG.14498.61"; exon_number "29";
chr1	StringTie	exon	201008769	201008951	1000	-	.	gene_id "MSTRG.14498"; transcript_id "MSTRG.14498.61"; exon_number "30";
chr1	StringTie	exon	201009266	201009488	1000	-	.	gene_id "MSTRG.14498"; transcript_id "MSTRG.14498.61"; exon_number "31";
chr1	StringTie	exon	201010958	201011034	1000	-	.	gene_id "MSTRG.14498"; transcript_id "MSTRG.14498.61"; exon_number "32";
chr1	StringTie	exon	201023343	201023718	1000	-	.	gene_id "MSTRG.14498"; transcript_id "MSTRG.14498.61"; exon_number "33";
chr1	StringTie	transcript	200969390	200999756	1000	-	.	gene_id "MSTRG.14498"; transcript_id "MSTRG.14498.62";
chr1	StringTie	exon	200969390	200973578	1000	-	.	gene_id "MSTRG.14498"; transcript_id "MSTRG.14498.62"; exon_number "1";
chr1	StringTie	exon	200974714	200974913	1000	-	.	gene_id "MSTRG.14498"; transcript_id "MSTRG.14498.62"; exon_number "2";
chr1	StringTie	exon	200975499	200975669	1000	-	.	gene_id "MSTRG.14498"; transcript_id "MSTRG.14498.62"; exon_number "3";
chr1	StringTie	exon	200976776	200976893	1000	-	.	gene_id "MSTRG.14498"; transcript_id "MSTRG.14498.62"; exon_number "4";
chr1	StringTie	exon	200977212	200977376	1000	-	.	gene_id "MSTRG.14498"; transcript_id "MSTRG.14498.62"; exon_number "5";
chr1	StringTie	exon	200979535	200979715	1000	-	.	gene_id "MSTRG.14498"; transcript_id "MSTRG.14498.62"; exon_number "6";
chr1	StringTie	exon	200980960	200981096	1000	-	.	gene_id "MSTRG.14498"; transcript_id "MSTRG.14498.62"; exon_number "7";
chr1	StringTie	exon	200983056	200983094	1000	-	.	gene_id "MSTRG.14498"; transcript_id "MSTRG.14498.62"; exon_number "8";
chr1	StringTie	exon	200984859	200984972	1000	-	.	gene_id "MSTRG.14498"; transcript_id "MSTRG.14498.62"; exon_number "9";
chr1	StringTie	exon	200986844	200986918	1000	-	.	gene_id "MSTRG.14498"; transcript_id "MSTRG.14498.62"; exon_number "10";
chr1	StringTie	exon	200986996	200987201	1000	-	.	gene_id "MSTRG.14498"; transcript_id "MSTRG.14498.62"; exon_number "11";
chr1	StringTie	exon	200988296	200988353	1000	-	.	gene_id "MSTRG.14498"; transcript_id "MSTRG.14498.62"; exon_number "12";
chr1	StringTie	exon	200988493	200988544	1000	-	.	gene_id "MSTRG.14498"; transcript_id "MSTRG.14498.62"; exon_number "13";
chr1	StringTie	exon	200988766	200988931	1000	-	.	gene_id "MSTRG.14498"; transcript_id "MSTRG.14498.62"; exon_number "14";
chr1	StringTie	exon	200989942	200990043	1000	-	.	gene_id "MSTRG.14498"; transcript_id "MSTRG.14498.62"; exon_number "15";
chr1	StringTie	exon	200990138	200990332	1000	-	.	gene_id "MSTRG.14498"; transcript_id "MSTRG.14498.62"; exon_number "16";
chr1	StringTie	exon	200990576	200990723	1000	-	.	gene_id "MSTRG.14498"; transcript_id "MSTRG.14498.62"; exon_number "17";
chr1	StringTie	exon	200990917	200991000	1000	-	.	gene_id "MSTRG.14498"; transcript_id "MSTRG.14498.62"; exon_number "18";
chr1	StringTie	exon	200991657	200991725	1000	-	.	gene_id "MSTRG.14498"; transcript_id "MSTRG.14498.62"; exon_number "19";
chr1	StringTie	exon	200992282	200992389	1000	-	.	gene_id "MSTRG.14498"; transcript_id "MSTRG.14498.62"; exon_number "20";
chr1	StringTie	exon	200996196	200996395	1000	-	.	gene_id "MSTRG.14498"; transcript_id "MSTRG.14498.62"; exon_number "21";
chr1	StringTie	exon	200998384	200998575	1000	-	.	gene_id "MSTRG.14498"; transcript_id "MSTRG.14498.62"; exon_number "22";
chr1	StringTie	exon	200999349	200999756	1000	-	.	gene_id "MSTRG.14498"; transcript_id "MSTRG.14498.62"; exon_number "23";
chr1	StringTie	transcript	200969390	201023466	1000	-	.	gene_id "MSTRG.14498"; transcript_id "MSTRG.14498.63";
chr1	StringTie	exon	200969390	200973578	1000	-	.	gene_id "MSTRG.14498"; transcript_id "MSTRG.14498.63"; exon_number "1";
chr1	StringTie	exon	200974714	200974913	1000	-	.	gene_id "MSTRG.14498"; transcript_id "MSTRG.14498.63"; exon_number "2";
chr1	StringTie	exon	200975499	200975669	1000	-	.	gene_id "MSTRG.14498"; transcript_id "MSTRG.14498.63"; exon_number "3";
chr1	StringTie	exon	200976776	200976893	1000	-	.	gene_id "MSTRG.14498"; transcript_id "MSTRG.14498.63"; exon_number "4";
chr1	StringTie	exon	200977212	200977376	1000	-	.	gene_id "MSTRG.14498"; transcript_id "MSTRG.14498.63"; exon_number "5";
chr1	StringTie	exon	200979535	200979715	1000	-	.	gene_id "MSTRG.14498"; transcript_id "MSTRG.14498.63"; exon_number "6";
chr1	StringTie	exon	200980960	200981096	1000	-	.	gene_id "MSTRG.14498"; transcript_id "MSTRG.14498.63"; exon_number "7";
chr1	StringTie	exon	200984859	200984972	1000	-	.	gene_id "MSTRG.14498"; transcript_id "MSTRG.14498.63"; exon_number "8";
chr1	StringTie	exon	200986844	200986918	1000	-	.	gene_id "MSTRG.14498"; transcript_id "MSTRG.14498.63"; exon_number "9";
chr1	StringTie	exon	200986996	200987201	1000	-	.	gene_id "MSTRG.14498"; transcript_id "MSTRG.14498.63"; exon_number "10";
chr1	StringTie	exon	200988296	200988353	1000	-	.	gene_id "MSTRG.14498"; transcript_id "MSTRG.14498.63"; exon_number "11";
chr1	StringTie	exon	200988493	200988544	1000	-	.	gene_id "MSTRG.14498"; transcript_id "MSTRG.14498.63"; exon_number "12";
chr1	StringTie	exon	200988766	200988931	1000	-	.	gene_id "MSTRG.14498"; transcript_id "MSTRG.14498.63"; exon_number "13";
chr1	StringTie	exon	200989942	200990043	1000	-	.	gene_id "MSTRG.14498"; transcript_id "MSTRG.14498.63"; exon_number "14";
chr1	StringTie	exon	200990138	200990332	1000	-	.	gene_id "MSTRG.14498"; transcript_id "MSTRG.14498.63"; exon_number "15";
chr1	StringTie	exon	200990576	200990723	1000	-	.	gene_id "MSTRG.14498"; transcript_id "MSTRG.14498.63"; exon_number "16";
chr1	StringTie	exon	200990917	200991149	1000	-	.	gene_id "MSTRG.14498"; transcript_id "MSTRG.14498.63"; exon_number "17";
chr1	StringTie	exon	200991657	200991725	1000	-	.	gene_id "MSTRG.14498"; transcript_id "MSTRG.14498.63"; exon_number "18";
chr1	StringTie	exon	200992282	200992389	1000	-	.	gene_id "MSTRG.14498"; transcript_id "MSTRG.14498.63"; exon_number "19";
chr1	StringTie	exon	200996196	200996395	1000	-	.	gene_id "MSTRG.14498"; transcript_id "MSTRG.14498.63"; exon_number "20";
chr1	StringTie	exon	200998384	200998575	1000	-	.	gene_id "MSTRG.14498"; transcript_id "MSTRG.14498.63"; exon_number "21";
chr1	StringTie	exon	200999349	200999704	1000	-	.	gene_id "MSTRG.14498"; transcript_id "MSTRG.14498.63"; exon_number "22";
chr1	StringTie	exon	200999883	200999964	1000	-	.	gene_id "MSTRG.14498"; transcript_id "MSTRG.14498.63"; exon_number "23";
chr1	StringTie	exon	201000390	201000608	1000	-	.	gene_id "MSTRG.14498"; transcript_id "MSTRG.14498.63"; exon_number "24";
chr1	StringTie	exon	201000717	201000780	1000	-	.	gene_id "MSTRG.14498"; transcript_id "MSTRG.14498.63"; exon_number "25";
chr1	StringTie	exon	201002161	201002350	1000	-	.	gene_id "MSTRG.14498"; transcript_id "MSTRG.14498.63"; exon_number "26";
chr1	StringTie	exon	201003079	201003242	1000	-	.	gene_id "MSTRG.14498"; transcript_id "MSTRG.14498.63"; exon_number "27";
chr1	StringTie	exon	201003586	201003781	1000	-	.	gene_id "MSTRG.14498"; transcript_id "MSTRG.14498.63"; exon_number "28";
chr1	StringTie	exon	201004340	201004455	1000	-	.	gene_id "MSTRG.14498"; transcript_id "MSTRG.14498.63"; exon_number "29";
chr1	StringTie	exon	201004766	201004933	1000	-	.	gene_id "MSTRG.14498"; transcript_id "MSTRG.14498.63"; exon_number "30";
chr1	StringTie	exon	201005308	201005442	1000	-	.	gene_id "MSTRG.14498"; transcript_id "MSTRG.14498.63"; exon_number "31";
chr1	StringTie	exon	201005545	201005694	1000	-	.	gene_id "MSTRG.14498"; transcript_id "MSTRG.14498.63"; exon_number "32";
chr1	StringTie	exon	201008769	201008951	1000	-	.	gene_id "MSTRG.14498"; transcript_id "MSTRG.14498.63"; exon_number "33";
chr1	StringTie	exon	201009266	201009488	1000	-	.	gene_id "MSTRG.14498"; transcript_id "MSTRG.14498.63"; exon_number "34";
chr1	StringTie	exon	201023343	201023466	1000	-	.	gene_id "MSTRG.14498"; transcript_id "MSTRG.14498.63"; exon_number "35";
chr1	StringTie	transcript	200969390	201023408	1000	-	.	gene_id "MSTRG.14498"; transcript_id "MSTRG.14498.64";
chr1	StringTie	exon	200969390	200972286	1000	-	.	gene_id "MSTRG.14498"; transcript_id "MSTRG.14498.64"; exon_number "1";
chr1	StringTie	exon	200973052	200973578	1000	-	.	gene_id "MSTRG.14498"; transcript_id "MSTRG.14498.64"; exon_number "2";
chr1	StringTie	exon	200974714	200974913	1000	-	.	gene_id "MSTRG.14498"; transcript_id "MSTRG.14498.64"; exon_number "3";
chr1	StringTie	exon	200975499	200975669	1000	-	.	gene_id "MSTRG.14498"; transcript_id "MSTRG.14498.64"; exon_number "4";
chr1	StringTie	exon	200976776	200976893	1000	-	.	gene_id "MSTRG.14498"; transcript_id "MSTRG.14498.64"; exon_number "5";
chr1	StringTie	exon	200977212	200977376	1000	-	.	gene_id "MSTRG.14498"; transcript_id "MSTRG.14498.64"; exon_number "6";
```
