## Additional File 7 - TCGA transcript assembly for "Widespread 3’ UTR splicing regulates expression of oncogene transcripts in sequence-dependent and independent manners": all_tissues_agg-agg-agg.gtf (part 499 of 2216)

```
chr1	StringTie	exon	200979535	200979715	1000	-	.	gene_id "MSTRG.14498"; transcript_id "MSTRG.14498.64"; exon_number "7";
chr1	StringTie	exon	200980960	200981096	1000	-	.	gene_id "MSTRG.14498"; transcript_id "MSTRG.14498.64"; exon_number "8";
chr1	StringTie	exon	200983056	200983094	1000	-	.	gene_id "MSTRG.14498"; transcript_id "MSTRG.14498.64"; exon_number "9";
chr1	StringTie	exon	200984859	200984972	1000	-	.	gene_id "MSTRG.14498"; transcript_id "MSTRG.14498.64"; exon_number "10";
chr1	StringTie	exon	200986844	200986918	1000	-	.	gene_id "MSTRG.14498"; transcript_id "MSTRG.14498.64"; exon_number "11";
chr1	StringTie	exon	200986996	200987201	1000	-	.	gene_id "MSTRG.14498"; transcript_id "MSTRG.14498.64"; exon_number "12";
chr1	StringTie	exon	200988296	200988353	1000	-	.	gene_id "MSTRG.14498"; transcript_id "MSTRG.14498.64"; exon_number "13";
chr1	StringTie	exon	200988493	200988544	1000	-	.	gene_id "MSTRG.14498"; transcript_id "MSTRG.14498.64"; exon_number "14";
chr1	StringTie	exon	200988766	200988931	1000	-	.	gene_id "MSTRG.14498"; transcript_id "MSTRG.14498.64"; exon_number "15";
chr1	StringTie	exon	200989942	200990043	1000	-	.	gene_id "MSTRG.14498"; transcript_id "MSTRG.14498.64"; exon_number "16";
chr1	StringTie	exon	200990138	200990332	1000	-	.	gene_id "MSTRG.14498"; transcript_id "MSTRG.14498.64"; exon_number "17";
chr1	StringTie	exon	200990576	200990723	1000	-	.	gene_id "MSTRG.14498"; transcript_id "MSTRG.14498.64"; exon_number "18";
chr1	StringTie	exon	200990917	200991149	1000	-	.	gene_id "MSTRG.14498"; transcript_id "MSTRG.14498.64"; exon_number "19";
chr1	StringTie	exon	200991657	200991725	1000	-	.	gene_id "MSTRG.14498"; transcript_id "MSTRG.14498.64"; exon_number "20";
chr1	StringTie	exon	200992282	200992389	1000	-	.	gene_id "MSTRG.14498"; transcript_id "MSTRG.14498.64"; exon_number "21";
chr1	StringTie	exon	200996196	200996395	1000	-	.	gene_id "MSTRG.14498"; transcript_id "MSTRG.14498.64"; exon_number "22";
chr1	StringTie	exon	200998384	200998575	1000	-	.	gene_id "MSTRG.14498"; transcript_id "MSTRG.14498.64"; exon_number "23";
chr1	StringTie	exon	200999349	200999466	1000	-	.	gene_id "MSTRG.14498"; transcript_id "MSTRG.14498.64"; exon_number "24";
chr1	StringTie	exon	200999883	200999964	1000	-	.	gene_id "MSTRG.14498"; transcript_id "MSTRG.14498.64"; exon_number "25";
chr1	StringTie	exon	201000390	201000608	1000	-	.	gene_id "MSTRG.14498"; transcript_id "MSTRG.14498.64"; exon_number "26";
chr1	StringTie	exon	201000717	201000780	1000	-	.	gene_id "MSTRG.14498"; transcript_id "MSTRG.14498.64"; exon_number "27";
chr1	StringTie	exon	201002161	201002350	1000	-	.	gene_id "MSTRG.14498"; transcript_id "MSTRG.14498.64"; exon_number "28";
chr1	StringTie	exon	201003586	201003781	1000	-	.	gene_id "MSTRG.14498"; transcript_id "MSTRG.14498.64"; exon_number "29";
chr1	StringTie	exon	201004340	201004455	1000	-	.	gene_id "MSTRG.14498"; transcript_id "MSTRG.14498.64"; exon_number "30";
chr1	StringTie	exon	201004766	201004933	1000	-	.	gene_id "MSTRG.14498"; transcript_id "MSTRG.14498.64"; exon_number "31";
chr1	StringTie	exon	201005308	201005442	1000	-	.	gene_id "MSTRG.14498"; transcript_id "MSTRG.14498.64"; exon_number "32";
chr1	StringTie	exon	201005545	201005694	1000	-	.	gene_id "MSTRG.14498"; transcript_id "MSTRG.14498.64"; exon_number "33";
chr1	StringTie	exon	201008769	201008951	1000	-	.	gene_id "MSTRG.14498"; transcript_id "MSTRG.14498.64"; exon_number "34";
chr1	StringTie	exon	201009266	201009488	1000	-	.	gene_id "MSTRG.14498"; transcript_id "MSTRG.14498.64"; exon_number "35";
chr1	StringTie	exon	201023343	201023408	1000	-	.	gene_id "MSTRG.14498"; transcript_id "MSTRG.14498.64"; exon_number "36";
chr1	StringTie	transcript	200969395	200992750	1000	-	.	gene_id "MSTRG.14498"; transcript_id "MSTRG.14498.66";
chr1	StringTie	exon	200969395	200973578	1000	-	.	gene_id "MSTRG.14498"; transcript_id "MSTRG.14498.66"; exon_number "1";
chr1	StringTie	exon	200974714	200974913	1000	-	.	gene_id "MSTRG.14498"; transcript_id "MSTRG.14498.66"; exon_number "2";
chr1	StringTie	exon	200975499	200975669	1000	-	.	gene_id "MSTRG.14498"; transcript_id "MSTRG.14498.66"; exon_number "3";
chr1	StringTie	exon	200976776	200976893	1000	-	.	gene_id "MSTRG.14498"; transcript_id "MSTRG.14498.66"; exon_number "4";
chr1	StringTie	exon	200977212	200977376	1000	-	.	gene_id "MSTRG.14498"; transcript_id "MSTRG.14498.66"; exon_number "5";
chr1	StringTie	exon	200979535	200979715	1000	-	.	gene_id "MSTRG.14498"; transcript_id "MSTRG.14498.66"; exon_number "6";
chr1	StringTie	exon	200980960	200981096	1000	-	.	gene_id "MSTRG.14498"; transcript_id "MSTRG.14498.66"; exon_number "7";
chr1	StringTie	exon	200984859	200984972	1000	-	.	gene_id "MSTRG.14498"; transcript_id "MSTRG.14498.66"; exon_number "8";
chr1	StringTie	exon	200986844	200986918	1000	-	.	gene_id "MSTRG.14498"; transcript_id "MSTRG.14498.66"; exon_number "9";
chr1	StringTie	exon	200986996	200987201	1000	-	.	gene_id "MSTRG.14498"; transcript_id "MSTRG.14498.66"; exon_number "10";
chr1	StringTie	exon	200988296	200988353	1000	-	.	gene_id "MSTRG.14498"; transcript_id "MSTRG.14498.66"; exon_number "11";
chr1	StringTie	exon	200988493	200988544	1000	-	.	gene_id "MSTRG.14498"; transcript_id "MSTRG.14498.66"; exon_number "12";
chr1	StringTie	exon	200988766	200988931	1000	-	.	gene_id "MSTRG.14498"; transcript_id "MSTRG.14498.66"; exon_number "13";
chr1	StringTie	exon	200989942	200990043	1000	-	.	gene_id "MSTRG.14498"; transcript_id "MSTRG.14498.66"; exon_number "14";
chr1	StringTie	exon	200990138	200990332	1000	-	.	gene_id "MSTRG.14498"; transcript_id "MSTRG.14498.66"; exon_number "15";
chr1	StringTie	exon	200990576	200990723	1000	-	.	gene_id "MSTRG.14498"; transcript_id "MSTRG.14498.66"; exon_number "16";
chr1	StringTie	exon	200990917	200991149	1000	-	.	gene_id "MSTRG.14498"; transcript_id "MSTRG.14498.66"; exon_number "17";
chr1	StringTie	exon	200991657	200991725	1000	-	.	gene_id "MSTRG.14498"; transcript_id "MSTRG.14498.66"; exon_number "18";
chr1	StringTie	exon	200992282	200992389	1000	-	.	gene_id "MSTRG.14498"; transcript_id "MSTRG.14498.66"; exon_number "19";
chr1	StringTie	exon	200992696	200992750	1000	-	.	gene_id "MSTRG.14498"; transcript_id "MSTRG.14498.66"; exon_number "20";
chr1	StringTie	transcript	200966946	201023536	1000	-	.	gene_id "MSTRG.14498"; transcript_id "MSTRG.14498.7";
chr1	StringTie	exon	200966946	200973578	1000	-	.	gene_id "MSTRG.14498"; transcript_id "MSTRG.14498.7"; exon_number "1";
chr1	StringTie	exon	200974004	200974194	1000	-	.	gene_id "MSTRG.14498"; transcript_id "MSTRG.14498.7"; exon_number "2";
chr1	StringTie	exon	200974714	200974913	1000	-	.	gene_id "MSTRG.14498"; transcript_id "MSTRG.14498.7"; exon_number "3";
chr1	StringTie	exon	200975499	200975669	1000	-	.	gene_id "MSTRG.14498"; transcript_id "MSTRG.14498.7"; exon_number "4";
chr1	StringTie	exon	200976776	200976893	1000	-	.	gene_id "MSTRG.14498"; transcript_id "MSTRG.14498.7"; exon_number "5";
chr1	StringTie	exon	200977212	200977376	1000	-	.	gene_id "MSTRG.14498"; transcript_id "MSTRG.14498.7"; exon_number "6";
chr1	StringTie	exon	200979535	200979715	1000	-	.	gene_id "MSTRG.14498"; transcript_id "MSTRG.14498.7"; exon_number "7";
chr1	StringTie	exon	200980960	200981096	1000	-	.	gene_id "MSTRG.14498"; transcript_id "MSTRG.14498.7"; exon_number "8";
chr1	StringTie	exon	200983056	200983094	1000	-	.	gene_id "MSTRG.14498"; transcript_id "MSTRG.14498.7"; exon_number "9";
chr1	StringTie	exon	200984859	200984972	1000	-	.	gene_id "MSTRG.14498"; transcript_id "MSTRG.14498.7"; exon_number "10";
chr1	StringTie	exon	200986844	200986918	1000	-	.	gene_id "MSTRG.14498"; transcript_id "MSTRG.14498.7"; exon_number "11";
chr1	StringTie	exon	200986996	200987201	1000	-	.	gene_id "MSTRG.14498"; transcript_id "MSTRG.14498.7"; exon_number "12";
chr1	StringTie	exon	200988296	200988353	1000	-	.	gene_id "MSTRG.14498"; transcript_id "MSTRG.14498.7"; exon_number "13";
chr1	StringTie	exon	200988493	200988544	1000	-	.	gene_id "MSTRG.14498"; transcript_id "MSTRG.14498.7"; exon_number "14";
chr1	StringTie	exon	200988766	200988931	1000	-	.	gene_id "MSTRG.14498"; transcript_id "MSTRG.14498.7"; exon_number "15";
chr1	StringTie	exon	200989942	200990043	1000	-	.	gene_id "MSTRG.14498"; transcript_id "MSTRG.14498.7"; exon_number "16";
chr1	StringTie	exon	200990138	200990332	1000	-	.	gene_id "MSTRG.14498"; transcript_id "MSTRG.14498.7"; exon_number "17";
chr1	StringTie	exon	200990576	200990723	1000	-	.	gene_id "MSTRG.14498"; transcript_id "MSTRG.14498.7"; exon_number "18";
chr1	StringTie	exon	200990917	200991149	1000	-	.	gene_id "MSTRG.14498"; transcript_id "MSTRG.14498.7"; exon_number "19";
chr1	StringTie	exon	200991657	200991725	1000	-	.	gene_id "MSTRG.14498"; transcript_id "MSTRG.14498.7"; exon_number "20";
chr1	StringTie	exon	200992282	200992389	1000	-	.	gene_id "MSTRG.14498"; transcript_id "MSTRG.14498.7"; exon_number "21";
chr1	StringTie	exon	200996196	200996395	1000	-	.	gene_id "MSTRG.14498"; transcript_id "MSTRG.14498.7"; exon_number "22";
chr1	StringTie	exon	200998384	200998575	1000	-	.	gene_id "MSTRG.14498"; transcript_id "MSTRG.14498.7"; exon_number "23";
chr1	StringTie	exon	200999349	200999466	1000	-	.	gene_id "MSTRG.14498"; transcript_id "MSTRG.14498.7"; exon_number "24";
chr1	StringTie	exon	200999883	200999964	1000	-	.	gene_id "MSTRG.14498"; transcript_id "MSTRG.14498.7"; exon_number "25";
chr1	StringTie	exon	201000390	201000608	1000	-	.	gene_id "MSTRG.14498"; transcript_id "MSTRG.14498.7"; exon_number "26";
chr1	StringTie	exon	201000717	201000780	1000	-	.	gene_id "MSTRG.14498"; transcript_id "MSTRG.14498.7"; exon_number "27";
chr1	StringTie	exon	201002161	201002350	1000	-	.	gene_id "MSTRG.14498"; transcript_id "MSTRG.14498.7"; exon_number "28";
chr1	StringTie	exon	201003586	201003781	1000	-	.	gene_id "MSTRG.14498"; transcript_id "MSTRG.14498.7"; exon_number "29";
chr1	StringTie	exon	201004340	201004455	1000	-	.	gene_id "MSTRG.14498"; transcript_id "MSTRG.14498.7"; exon_number "30";
chr1	StringTie	exon	201004766	201004933	1000	-	.	gene_id "MSTRG.14498"; transcript_id "MSTRG.14498.7"; exon_number "31";
chr1	StringTie	exon	201005308	201005442	1000	-	.	gene_id "MSTRG.14498"; transcript_id "MSTRG.14498.7"; exon_number "32";
chr1	StringTie	exon	201005545	201005694	1000	-	.	gene_id "MSTRG.14498"; transcript_id "MSTRG.14498.7"; exon_number "33";
chr1	StringTie	exon	201008769	201008951	1000	-	.	gene_id "MSTRG.14498"; transcript_id "MSTRG.14498.7"; exon_number "34";
chr1	StringTie	exon	201009266	201009488	1000	-	.	gene_id "MSTRG.14498"; transcript_id "MSTRG.14498.7"; exon_number "35";
chr1	StringTie	exon	201010958	201011034	1000	-	.	gene_id "MSTRG.14498"; transcript_id "MSTRG.14498.7"; exon_number "36";
chr1	StringTie	exon	201023343	201023536	1000	-	.	gene_id "MSTRG.14498"; transcript_id "MSTRG.14498.7"; exon_number "37";
chr1	StringTie	transcript	200980969	201000780	1000	-	.	gene_id "MSTRG.14498"; transcript_id "MSTRG.14498.70";
chr1	StringTie	exon	200980969	200981096	1000	-	.	gene_id "MSTRG.14498"; transcript_id "MSTRG.14498.70"; exon_number "1";
chr1	StringTie	exon	200984859	200984972	1000	-	.	gene_id "MSTRG.14498"; transcript_id "MSTRG.14498.70"; exon_number "2";
chr1	StringTie	exon	200986844	200986918	1000	-	.	gene_id "MSTRG.14498"; transcript_id "MSTRG.14498.70"; exon_number "3";
chr1	StringTie	exon	200986996	200987201	1000	-	.	gene_id "MSTRG.14498"; transcript_id "MSTRG.14498.70"; exon_number "4";
chr1	StringTie	exon	200988296	200988353	1000	-	.	gene_id "MSTRG.14498"; transcript_id "MSTRG.14498.70"; exon_number "5";
chr1	StringTie	exon	200988493	200988544	1000	-	.	gene_id "MSTRG.14498"; transcript_id "MSTRG.14498.70"; exon_number "6";
chr1	StringTie	exon	200988760	200988931	1000	-	.	gene_id "MSTRG.14498"; transcript_id "MSTRG.14498.70"; exon_number "7";
chr1	StringTie	exon	200989942	200990043	1000	-	.	gene_id "MSTRG.14498"; transcript_id "MSTRG.14498.70"; exon_number "8";
chr1	StringTie	exon	200990138	200990332	1000	-	.	gene_id "MSTRG.14498"; transcript_id "MSTRG.14498.70"; exon_number "9";
chr1	StringTie	exon	200990576	200990723	1000	-	.	gene_id "MSTRG.14498"; transcript_id "MSTRG.14498.70"; exon_number "10";
chr1	StringTie	exon	200990917	200991149	1000	-	.	gene_id "MSTRG.14498"; transcript_id "MSTRG.14498.70"; exon_number "11";
chr1	StringTie	exon	200991657	200991725	1000	-	.	gene_id "MSTRG.14498"; transcript_id "MSTRG.14498.70"; exon_number "12";
chr1	StringTie	exon	200992282	200992389	1000	-	.	gene_id "MSTRG.14498"; transcript_id "MSTRG.14498.70"; exon_number "13";
chr1	StringTie	exon	200996196	200996395	1000	-	.	gene_id "MSTRG.14498"; transcript_id "MSTRG.14498.70"; exon_number "14";
chr1	StringTie	exon	200998384	200998575	1000	-	.	gene_id "MSTRG.14498"; transcript_id "MSTRG.14498.70"; exon_number "15";
chr1	StringTie	exon	200999349	200999466	1000	-	.	gene_id "MSTRG.14498"; transcript_id "MSTRG.14498.70"; exon_number "16";
chr1	StringTie	exon	200999883	200999964	1000	-	.	gene_id "MSTRG.14498"; transcript_id "MSTRG.14498.70"; exon_number "17";
chr1	StringTie	exon	201000390	201000608	1000	-	.	gene_id "MSTRG.14498"; transcript_id "MSTRG.14498.70"; exon_number "18";
chr1	StringTie	exon	201000717	201000780	1000	-	.	gene_id "MSTRG.14498"; transcript_id "MSTRG.14498.70"; exon_number "19";
chr1	StringTie	transcript	200966949	201023495	1000	-	.	gene_id "MSTRG.14498"; transcript_id "MSTRG.14498.8";
chr1	StringTie	exon	200966949	200973578	1000	-	.	gene_id "MSTRG.14498"; transcript_id "MSTRG.14498.8"; exon_number "1";
chr1	StringTie	exon	200974714	200974913	1000	-	.	gene_id "MSTRG.14498"; transcript_id "MSTRG.14498.8"; exon_number "2";
chr1	StringTie	exon	200975499	200975669	1000	-	.	gene_id "MSTRG.14498"; transcript_id "MSTRG.14498.8"; exon_number "3";
chr1	StringTie	exon	200976776	200976893	1000	-	.	gene_id "MSTRG.14498"; transcript_id "MSTRG.14498.8"; exon_number "4";
chr1	StringTie	exon	200977212	200977376	1000	-	.	gene_id "MSTRG.14498"; transcript_id "MSTRG.14498.8"; exon_number "5";
chr1	StringTie	exon	200979535	200979715	1000	-	.	gene_id "MSTRG.14498"; transcript_id "MSTRG.14498.8"; exon_number "6";
chr1	StringTie	exon	200980960	200981096	1000	-	.	gene_id "MSTRG.14498"; transcript_id "MSTRG.14498.8"; exon_number "7";
chr1	StringTie	exon	200984859	200984972	1000	-	.	gene_id "MSTRG.14498"; transcript_id "MSTRG.14498.8"; exon_number "8";
chr1	StringTie	exon	200986844	200986918	1000	-	.	gene_id "MSTRG.14498"; transcript_id "MSTRG.14498.8"; exon_number "9";
chr1	StringTie	exon	200986996	200987201	1000	-	.	gene_id "MSTRG.14498"; transcript_id "MSTRG.14498.8"; exon_number "10";
chr1	StringTie	exon	200988296	200988353	1000	-	.	gene_id "MSTRG.14498"; transcript_id "MSTRG.14498.8"; exon_number "11";
chr1	StringTie	exon	200988493	200988544	1000	-	.	gene_id "MSTRG.14498"; transcript_id "MSTRG.14498.8"; exon_number "12";
chr1	StringTie	exon	200988766	200988931	1000	-	.	gene_id "MSTRG.14498"; transcript_id "MSTRG.14498.8"; exon_number "13";
chr1	StringTie	exon	200989942	200990043	1000	-	.	gene_id "MSTRG.14498"; transcript_id "MSTRG.14498.8"; exon_number "14";
chr1	StringTie	exon	200990138	200990332	1000	-	.	gene_id "MSTRG.14498"; transcript_id "MSTRG.14498.8"; exon_number "15";
chr1	StringTie	exon	200990576	200990723	1000	-	.	gene_id "MSTRG.14498"; transcript_id "MSTRG.14498.8"; exon_number "16";
chr1	StringTie	exon	200990917	200991149	1000	-	.	gene_id "MSTRG.14498"; transcript_id "MSTRG.14498.8"; exon_number "17";
chr1	StringTie	exon	200991657	200991725	1000	-	.	gene_id "MSTRG.14498"; transcript_id "MSTRG.14498.8"; exon_number "18";
chr1	StringTie	exon	200992282	200992389	1000	-	.	gene_id "MSTRG.14498"; transcript_id "MSTRG.14498.8"; exon_number "19";
chr1	StringTie	exon	200996196	200996395	1000	-	.	gene_id "MSTRG.14498"; transcript_id "MSTRG.14498.8"; exon_number "20";
chr1	StringTie	exon	200998384	200998575	1000	-	.	gene_id "MSTRG.14498"; transcript_id "MSTRG.14498.8"; exon_number "21";
chr1	StringTie	exon	200999349	200999964	1000	-	.	gene_id "MSTRG.14498"; transcript_id "MSTRG.14498.8"; exon_number "22";
chr1	StringTie	exon	201000390	201000608	1000	-	.	gene_id "MSTRG.14498"; transcript_id "MSTRG.14498.8"; exon_number "23";
chr1	StringTie	exon	201000717	201000780	1000	-	.	gene_id "MSTRG.14498"; transcript_id "MSTRG.14498.8"; exon_number "24";
chr1	StringTie	exon	201002161	201002350	1000	-	.	gene_id "MSTRG.14498"; transcript_id "MSTRG.14498.8"; exon_number "25";
chr1	StringTie	exon	201003079	201003781	1000	-	.	gene_id "MSTRG.14498"; transcript_id "MSTRG.14498.8"; exon_number "26";
chr1	StringTie	exon	201004340	201004455	1000	-	.	gene_id "MSTRG.14498"; transcript_id "MSTRG.14498.8"; exon_number "27";
chr1	StringTie	exon	201004766	201004933	1000	-	.	gene_id "MSTRG.14498"; transcript_id "MSTRG.14498.8"; exon_number "28";
chr1	StringTie	exon	201005308	201005442	1000	-	.	gene_id "MSTRG.14498"; transcript_id "MSTRG.14498.8"; exon_number "29";
chr1	StringTie	exon	201005545	201005694	1000	-	.	gene_id "MSTRG.14498"; transcript_id "MSTRG.14498.8"; exon_number "30";
chr1	StringTie	exon	201008769	201008951	1000	-	.	gene_id "MSTRG.14498"; transcript_id "MSTRG.14498.8"; exon_number "31";
chr1	StringTie	exon	201009266	201009488	1000	-	.	gene_id "MSTRG.14498"; transcript_id "MSTRG.14498.8"; exon_number "32";
chr1	StringTie	exon	201023343	201023495	1000	-	.	gene_id "MSTRG.14498"; transcript_id "MSTRG.14498.8"; exon_number "33";
chr1	StringTie	transcript	200966951	201023487	1000	-	.	gene_id "MSTRG.14498"; transcript_id "MSTRG.14498.9";
chr1	StringTie	exon	200966951	200974194	1000	-	.	gene_id "MSTRG.14498"; transcript_id "MSTRG.14498.9"; exon_number "1";
chr1	StringTie	exon	200974714	200974913	1000	-	.	gene_id "MSTRG.14498"; transcript_id "MSTRG.14498.9"; exon_number "2";
chr1	StringTie	exon	200975499	200975669	1000	-	.	gene_id "MSTRG.14498"; transcript_id "MSTRG.14498.9"; exon_number "3";
chr1	StringTie	exon	200976776	200976893	1000	-	.	gene_id "MSTRG.14498"; transcript_id "MSTRG.14498.9"; exon_number "4";
chr1	StringTie	exon	200977212	200977376	1000	-	.	gene_id "MSTRG.14498"; transcript_id "MSTRG.14498.9"; exon_number "5";
chr1	StringTie	exon	200979535	200979715	1000	-	.	gene_id "MSTRG.14498"; transcript_id "MSTRG.14498.9"; exon_number "6";
chr1	StringTie	exon	200980960	200981096	1000	-	.	gene_id "MSTRG.14498"; transcript_id "MSTRG.14498.9"; exon_number "7";
chr1	StringTie	exon	200984859	200984972	1000	-	.	gene_id "MSTRG.14498"; transcript_id "MSTRG.14498.9"; exon_number "8";
chr1	StringTie	exon	200986844	200986918	1000	-	.	gene_id "MSTRG.14498"; transcript_id "MSTRG.14498.9"; exon_number "9";
chr1	StringTie	exon	200986996	200987201	1000	-	.	gene_id "MSTRG.14498"; transcript_id "MSTRG.14498.9"; exon_number "10";
chr1	StringTie	exon	200988296	200988353	1000	-	.	gene_id "MSTRG.14498"; transcript_id "MSTRG.14498.9"; exon_number "11";
chr1	StringTie	exon	200988493	200988544	1000	-	.	gene_id "MSTRG.14498"; transcript_id "MSTRG.14498.9"; exon_number "12";
chr1	StringTie	exon	200988766	200988931	1000	-	.	gene_id "MSTRG.14498"; transcript_id "MSTRG.14498.9"; exon_number "13";
chr1	StringTie	exon	200989942	200990043	1000	-	.	gene_id "MSTRG.14498"; transcript_id "MSTRG.14498.9"; exon_number "14";
chr1	StringTie	exon	200990138	200990332	1000	-	.	gene_id "MSTRG.14498"; transcript_id "MSTRG.14498.9"; exon_number "15";
chr1	StringTie	exon	200990576	200990723	1000	-	.	gene_id "MSTRG.14498"; transcript_id "MSTRG.14498.9"; exon_number "16";
chr1	StringTie	exon	200990917	200991149	1000	-	.	gene_id "MSTRG.14498"; transcript_id "MSTRG.14498.9"; exon_number "17";
chr1	StringTie	exon	200991657	200991725	1000	-	.	gene_id "MSTRG.14498"; transcript_id "MSTRG.14498.9"; exon_number "18";
chr1	StringTie	exon	200992282	200992389	1000	-	.	gene_id "MSTRG.14498"; transcript_id "MSTRG.14498.9"; exon_number "19";
chr1	StringTie	exon	200996196	200996395	1000	-	.	gene_id "MSTRG.14498"; transcript_id "MSTRG.14498.9"; exon_number "20";
chr1	StringTie	exon	200998384	200998575	1000	-	.	gene_id "MSTRG.14498"; transcript_id "MSTRG.14498.9"; exon_number "21";
chr1	StringTie	exon	200999349	200999964	1000	-	.	gene_id "MSTRG.14498"; transcript_id "MSTRG.14498.9"; exon_number "22";
chr1	StringTie	exon	201000390	201000608	1000	-	.	gene_id "MSTRG.14498"; transcript_id "MSTRG.14498.9"; exon_number "23";
chr1	StringTie	exon	201000717	201000780	1000	-	.	gene_id "MSTRG.14498"; transcript_id "MSTRG.14498.9"; exon_number "24";
chr1	StringTie	exon	201002161	201003242	1000	-	.	gene_id "MSTRG.14498"; transcript_id "MSTRG.14498.9"; exon_number "25";
chr1	StringTie	exon	201003586	201003781	1000	-	.	gene_id "MSTRG.14498"; transcript_id "MSTRG.14498.9"; exon_number "26";
chr1	StringTie	exon	201004340	201004455	1000	-	.	gene_id "MSTRG.14498"; transcript_id "MSTRG.14498.9"; exon_number "27";
chr1	StringTie	exon	201004766	201004933	1000	-	.	gene_id "MSTRG.14498"; transcript_id "MSTRG.14498.9"; exon_number "28";
chr1	StringTie	exon	201005308	201005442	1000	-	.	gene_id "MSTRG.14498"; transcript_id "MSTRG.14498.9"; exon_number "29";
chr1	StringTie	exon	201005545	201005694	1000	-	.	gene_id "MSTRG.14498"; transcript_id "MSTRG.14498.9"; exon_number "30";
chr1	StringTie	exon	201008769	201008951	1000	-	.	gene_id "MSTRG.14498"; transcript_id "MSTRG.14498.9"; exon_number "31";
chr1	StringTie	exon	201009266	201009488	1000	-	.	gene_id "MSTRG.14498"; transcript_id "MSTRG.14498.9"; exon_number "32";
chr1	StringTie	exon	201023354	201023487	1000	-	.	gene_id "MSTRG.14498"; transcript_id "MSTRG.14498.9"; exon_number "33";
chr4	StringTie	transcript	190010864	190015000	1000	-	.	gene_id "MSTRG.144980"; transcript_id "MSTRG.144980.1";
chr4	StringTie	exon	190010864	190011581	1000	-	.	gene_id "MSTRG.144980"; transcript_id "MSTRG.144980.1"; exon_number "1";
chr4	StringTie	exon	190013515	190015000	1000	-	.	gene_id "MSTRG.144980"; transcript_id "MSTRG.144980.1"; exon_number "2";
chr4	StringTie	transcript	190010959	190014846	1000	-	.	gene_id "MSTRG.144980"; transcript_id "MSTRG.144980.2";
chr4	StringTie	exon	190010959	190011581	1000	-	.	gene_id "MSTRG.144980"; transcript_id "MSTRG.144980.2"; exon_number "1";
chr4	StringTie	exon	190011680	190011785	1000	-	.	gene_id "MSTRG.144980"; transcript_id "MSTRG.144980.2"; exon_number "2";
chr4	StringTie	exon	190013515	190013671	1000	-	.	gene_id "MSTRG.144980"; transcript_id "MSTRG.144980.2"; exon_number "3";
chr4	StringTie	exon	190014770	190014846	1000	-	.	gene_id "MSTRG.144980"; transcript_id "MSTRG.144980.2"; exon_number "4";
chr4	StringTie	transcript	190024367	190027257	1000	-	.	gene_id "MSTRG.144981"; transcript_id "ENST00000378763"; gene_name "FRG2"; ref_gene_id "ENSG00000205097";
chr4	StringTie	exon	190024367	190026066	1000	-	.	gene_id "MSTRG.144981"; transcript_id "ENST00000378763"; exon_number "1"; gene_name "FRG2"; ref_gene_id "ENSG00000205097";
chr4	StringTie	exon	190026384	190026461	1000	-	.	gene_id "MSTRG.144981"; transcript_id "ENST00000378763"; exon_number "2"; gene_name "FRG2"; ref_gene_id "ENSG00000205097";
chr4	StringTie	exon	190026691	190026765	1000	-	.	gene_id "MSTRG.144981"; transcript_id "ENST00000378763"; exon_number "3"; gene_name "FRG2"; ref_gene_id "ENSG00000205097";
chr4	StringTie	exon	190027027	190027257	1000	-	.	gene_id "MSTRG.144981"; transcript_id "ENST00000378763"; exon_number "4"; gene_name "FRG2"; ref_gene_id "ENSG00000205097";
chr4	StringTie	transcript	190021407	190022665	1000	-	.	gene_id "MSTRG.144981"; transcript_id "ENST00000449051"; gene_name "DUX4L9"; ref_gene_id "ENSG00000224807";
chr4	StringTie	exon	190021407	190022665	1000	-	.	gene_id "MSTRG.144981"; transcript_id "ENST00000449051"; exon_number "1"; gene_name "DUX4L9"; ref_gene_id "ENSG00000224807";
chr4	StringTie	transcript	190024351	190027254	1000	-	.	gene_id "MSTRG.144981"; transcript_id "ENST00000504750"; gene_name "FRG2"; ref_gene_id "ENSG00000205097";
chr4	StringTie	exon	190024351	190026066	1000	-	.	gene_id "MSTRG.144981"; transcript_id "ENST00000504750"; exon_number "1"; gene_name "FRG2"; ref_gene_id "ENSG00000205097";
chr4	StringTie	exon	190026384	190026461	1000	-	.	gene_id "MSTRG.144981"; transcript_id "ENST00000504750"; exon_number "2"; gene_name "FRG2"; ref_gene_id "ENSG00000205097";
chr4	StringTie	exon	190026691	190026768	1000	-	.	gene_id "MSTRG.144981"; transcript_id "ENST00000504750"; exon_number "3"; gene_name "FRG2"; ref_gene_id "ENSG00000205097";
chr4	StringTie	exon	190027027	190027254	1000	-	.	gene_id "MSTRG.144981"; transcript_id "ENST00000504750"; exon_number "4"; gene_name "FRG2"; ref_gene_id "ENSG00000205097";
chr4	StringTie	transcript	190015442	190024223	1000	-	.	gene_id "MSTRG.144981"; transcript_id "MSTRG.144981.1";
chr4	StringTie	exon	190015442	190020641	1000	-	.	gene_id "MSTRG.144981"; transcript_id "MSTRG.144981.1"; exon_number "1";
chr4	StringTie	exon	190020877	190021102	1000	-	.	gene_id "MSTRG.144981"; transcript_id "MSTRG.144981.1"; exon_number "2";
chr4	StringTie	exon	190021204	190021279	1000	-	.	gene_id "MSTRG.144981"; transcript_id "MSTRG.144981.1"; exon_number "3";
chr4	StringTie	exon	190021406	190024223	1000	-	.	gene_id "MSTRG.144981"; transcript_id "MSTRG.144981.1"; exon_number "4";
chr4	StringTie	transcript	190017814	190024320	1000	-	.	gene_id "MSTRG.144981"; transcript_id "MSTRG.144981.2";
chr4	StringTie	exon	190017814	190020641	1000	-	.	gene_id "MSTRG.144981"; transcript_id "MSTRG.144981.2"; exon_number "1";
chr4	StringTie	exon	190020877	190021102	1000	-	.	gene_id "MSTRG.144981"; transcript_id "MSTRG.144981.2"; exon_number "2";
chr4	StringTie	exon	190021204	190021308	1000	-	.	gene_id "MSTRG.144981"; transcript_id "MSTRG.144981.2"; exon_number "3";
chr4	StringTie	exon	190021406	190024320	1000	-	.	gene_id "MSTRG.144981"; transcript_id "MSTRG.144981.2"; exon_number "4";
chr4	StringTie	transcript	190017816	190024219	1000	-	.	gene_id "MSTRG.144981"; transcript_id "MSTRG.144981.3";
chr4	StringTie	exon	190017816	190020317	1000	-	.	gene_id "MSTRG.144981"; transcript_id "MSTRG.144981.3"; exon_number "1";
chr4	StringTie	exon	190020475	190024219	1000	-	.	gene_id "MSTRG.144981"; transcript_id "MSTRG.144981.3"; exon_number "2";
chr4	StringTie	transcript	190017896	190027413	1000	-	.	gene_id "MSTRG.144981"; transcript_id "MSTRG.144981.4";
chr4	StringTie	exon	190017896	190021102	1000	-	.	gene_id "MSTRG.144981"; transcript_id "MSTRG.144981.4"; exon_number "1";
chr4	StringTie	exon	190021204	190026066	1000	-	.	gene_id "MSTRG.144981"; transcript_id "MSTRG.144981.4"; exon_number "2";
chr4	StringTie	exon	190026384	190026461	1000	-	.	gene_id "MSTRG.144981"; transcript_id "MSTRG.144981.4"; exon_number "3";
chr4	StringTie	exon	190026691	190026768	1000	-	.	gene_id "MSTRG.144981"; transcript_id "MSTRG.144981.4"; exon_number "4";
chr4	StringTie	exon	190027027	190027413	1000	-	.	gene_id "MSTRG.144981"; transcript_id "MSTRG.144981.4"; exon_number "5";
chr4	StringTie	transcript	190019310	190024218	1000	-	.	gene_id "MSTRG.144981"; transcript_id "MSTRG.144981.5";
chr4	StringTie	exon	190019310	190021568	1000	-	.	gene_id "MSTRG.144981"; transcript_id "MSTRG.144981.5"; exon_number "1";
chr4	StringTie	exon	190023141	190024218	1000	-	.	gene_id "MSTRG.144981"; transcript_id "MSTRG.144981.5"; exon_number "2";
chr4	StringTie	transcript	190019357	190024212	1000	-	.	gene_id "MSTRG.144981"; transcript_id "MSTRG.144981.6";
chr4	StringTie	exon	190019357	190020641	1000	-	.	gene_id "MSTRG.144981"; transcript_id "MSTRG.144981.6"; exon_number "1";
chr4	StringTie	exon	190020884	190021102	1000	-	.	gene_id "MSTRG.144981"; transcript_id "MSTRG.144981.6"; exon_number "2";
chr4	StringTie	exon	190021204	190024212	1000	-	.	gene_id "MSTRG.144981"; transcript_id "MSTRG.144981.6"; exon_number "3";
chr4	StringTie	transcript	190032442	190033799	1000	+	.	gene_id "MSTRG.144982"; transcript_id "MSTRG.144982.1";
chr4	StringTie	exon	190032442	190032562	1000	+	.	gene_id "MSTRG.144982"; transcript_id "MSTRG.144982.1"; exon_number "1";
chr4	StringTie	exon	190033612	190033799	1000	+	.	gene_id "MSTRG.144982"; transcript_id "MSTRG.144982.1"; exon_number "2";
chr4	StringTie	transcript	190041342	190043414	1000	+	.	gene_id "MSTRG.144983"; transcript_id "ENST00000509500"; gene_name "AGGF1P1"; ref_gene_id "ENSG00000214273";
chr4	StringTie	exon	190041342	190043414	1000	+	.	gene_id "MSTRG.144983"; transcript_id "ENST00000509500"; exon_number "1"; gene_name "AGGF1P1"; ref_gene_id "ENSG00000214273";
chr4	StringTie	transcript	190037856	190053195	1000	+	.	gene_id "MSTRG.144983"; transcript_id "MSTRG.144983.1";
chr4	StringTie	exon	190037856	190038102	1000	+	.	gene_id "MSTRG.144983"; transcript_id "MSTRG.144983.1"; exon_number "1";
chr4	StringTie	exon	190047242	190053195	1000	+	.	gene_id "MSTRG.144983"; transcript_id "MSTRG.144983.1"; exon_number "2";
chr4	StringTie	transcript	190037926	190052829	1000	+	.	gene_id "MSTRG.144983"; transcript_id "MSTRG.144983.2";
chr4	StringTie	exon	190037926	190038102	1000	+	.	gene_id "MSTRG.144983"; transcript_id "MSTRG.144983.2"; exon_number "1";
chr4	StringTie	exon	190051430	190052829	1000	+	.	gene_id "MSTRG.144983"; transcript_id "MSTRG.144983.2"; exon_number "2";
chr4	StringTie	transcript	190037939	190052885	1000	+	.	gene_id "MSTRG.144983"; transcript_id "MSTRG.144983.3";
chr4	StringTie	exon	190037939	190038102	1000	+	.	gene_id "MSTRG.144983"; transcript_id "MSTRG.144983.3"; exon_number "1";
chr4	StringTie	exon	190040910	190052885	1000	+	.	gene_id "MSTRG.144983"; transcript_id "MSTRG.144983.3"; exon_number "2";
chr4	StringTie	transcript	190049185	190052695	1000	+	.	gene_id "MSTRG.144983"; transcript_id "MSTRG.144983.5";
chr4	StringTie	exon	190049185	190049284	1000	+	.	gene_id "MSTRG.144983"; transcript_id "MSTRG.144983.5"; exon_number "1";
chr4	StringTie	exon	190051430	190052695	1000	+	.	gene_id "MSTRG.144983"; transcript_id "MSTRG.144983.5"; exon_number "2";
chr4	StringTie	transcript	190037916	190038399	1000	-	.	gene_id "MSTRG.144984"; transcript_id "ENST00000514074"; gene_name "RARRES2P4"; ref_gene_id "ENSG00000250053";
chr4	StringTie	exon	190037916	190038399	1000	-	.	gene_id "MSTRG.144984"; transcript_id "ENST00000514074"; exon_number "1"; gene_name "RARRES2P4"; ref_gene_id "ENSG00000250053";
chr4	StringTie	transcript	190057902	190063005	1000	-	.	gene_id "MSTRG.144985"; transcript_id "ENST00000507604"; gene_name "CLUHP4"; ref_gene_id "ENSG00000249003";
chr4	StringTie	exon	190057902	190057923	1000	-	.	gene_id "MSTRG.144985"; transcript_id "ENST00000507604"; exon_number "1"; gene_name "CLUHP4"; ref_gene_id "ENSG00000249003";
chr4	StringTie	exon	190058002	190058123	1000	-	.	gene_id "MSTRG.144985"; transcript_id "ENST00000507604"; exon_number "2"; gene_name "CLUHP4"; ref_gene_id "ENSG00000249003";
chr4	StringTie	exon	190058202	190058278	1000	-	.	gene_id "MSTRG.144985"; transcript_id "ENST00000507604"; exon_number "3"; gene_name "CLUHP4"; ref_gene_id "ENSG00000249003";
chr4	StringTie	exon	190059165	190059300	1000	-	.	gene_id "MSTRG.144985"; transcript_id "ENST00000507604"; exon_number "4"; gene_name "CLUHP4"; ref_gene_id "ENSG00000249003";
chr4	StringTie	exon	190059427	190059521	1000	-	.	gene_id "MSTRG.144985"; transcript_id "ENST00000507604"; exon_number "5"; gene_name "CLUHP4"; ref_gene_id "ENSG00000249003";
chr4	StringTie	exon	190060164	190060256	1000	-	.	gene_id "MSTRG.144985"; transcript_id "ENST00000507604"; exon_number "6"; gene_name "CLUHP4"; ref_gene_id "ENSG00000249003";
chr4	StringTie	exon	190060472	190060613	1000	-	.	gene_id "MSTRG.144985"; transcript_id "ENST00000507604"; exon_number "7"; gene_name "CLUHP4"; ref_gene_id "ENSG00000249003";
chr4	StringTie	exon	190060930	190060984	1000	-	.	gene_id "MSTRG.144985"; transcript_id "ENST00000507604"; exon_number "8"; gene_name "CLUHP4"; ref_gene_id "ENSG00000249003";
chr4	StringTie	exon	190061089	190061242	1000	-	.	gene_id "MSTRG.144985"; transcript_id "ENST00000507604"; exon_number "9"; gene_name "CLUHP4"; ref_gene_id "ENSG00000249003";
chr4	StringTie	exon	190061340	190061450	1000	-	.	gene_id "MSTRG.144985"; transcript_id "ENST00000507604"; exon_number "10"; gene_name "CLUHP4"; ref_gene_id "ENSG00000249003";
chr4	StringTie	exon	190061640	190061782	1000	-	.	gene_id "MSTRG.144985"; transcript_id "ENST00000507604"; exon_number "11"; gene_name "CLUHP4"; ref_gene_id "ENSG00000249003";
chr4	StringTie	exon	190062813	190063005	1000	-	.	gene_id "MSTRG.144985"; transcript_id "ENST00000507604"; exon_number "12"; gene_name "CLUHP4"; ref_gene_id "ENSG00000249003";
chr4	StringTie	transcript	190056578	190061376	1000	-	.	gene_id "MSTRG.144985"; transcript_id "MSTRG.144985.1";
chr4	StringTie	exon	190056578	190061376	1000	-	.	gene_id "MSTRG.144985"; transcript_id "MSTRG.144985.1"; exon_number "1";
chr4	StringTie	transcript	190065233	190065914	1000	+	.	gene_id "MSTRG.144986"; transcript_id "ENST00000616429"; gene_name "DUX4L30"; ref_gene_id "ENSG00000277162";
chr4	StringTie	exon	190065233	190065914	1000	+	.	gene_id "MSTRG.144986"; transcript_id "ENST00000616429"; exon_number "1"; gene_name "DUX4L30"; ref_gene_id "ENSG00000277162";
chr4	StringTie	transcript	190064502	190067864	1000	+	.	gene_id "MSTRG.144986"; transcript_id "ENST00000630918"; gene_name "DBET"; ref_gene_id "ENSG00000281591";
chr4	StringTie	exon	190064502	190067864	1000	+	.	gene_id "MSTRG.144986"; transcript_id "ENST00000630918"; exon_number "1"; gene_name "DBET"; ref_gene_id "ENSG00000281591";
chr4	StringTie	transcript	190067935	190069209	1000	+	.	gene_id "MSTRG.144987"; transcript_id "ENST00000629013"; gene_name "DUX4L8"; ref_gene_id "ENSG00000281720";
chr4	StringTie	exon	190067935	190069209	1000	+	.	gene_id "MSTRG.144987"; transcript_id "ENST00000629013"; exon_number "1"; gene_name "DUX4L8"; ref_gene_id "ENSG00000281720";
chr4	StringTie	transcript	190071232	190072506	1000	+	.	gene_id "MSTRG.144988"; transcript_id "ENST00000630678"; gene_name "DUX4L7"; ref_gene_id "ENSG00000281652";
chr4	StringTie	exon	190071232	190072506	1000	+	.	gene_id "MSTRG.144988"; transcript_id "ENST00000630678"; exon_number "1"; gene_name "DUX4L7"; ref_gene_id "ENSG00000281652";
chr4	StringTie	transcript	190074525	190075799	1000	+	.	gene_id "MSTRG.144989"; transcript_id "ENST00000626483"; gene_name "DUX4L6"; ref_gene_id "ENSG00000281058";
chr4	StringTie	exon	190074525	190075799	1000	+	.	gene_id "MSTRG.144989"; transcript_id "ENST00000626483"; exon_number "1"; gene_name "DUX4L6"; ref_gene_id "ENSG00000281058";
chr1	StringTie	transcript	200969563	200970695	1000	+	.	gene_id "MSTRG.14499"; transcript_id "MSTRG.14499.1";
chr1	StringTie	exon	200969563	200969662	1000	+	.	gene_id "MSTRG.14499"; transcript_id "MSTRG.14499.1"; exon_number "1";
chr1	StringTie	exon	200969704	200969887	1000	+	.	gene_id "MSTRG.14499"; transcript_id "MSTRG.14499.1"; exon_number "2";
chr1	StringTie	exon	200970094	200970408	1000	+	.	gene_id "MSTRG.14499"; transcript_id "MSTRG.14499.1"; exon_number "3";
chr1	StringTie	exon	200970439	200970695	1000	+	.	gene_id "MSTRG.14499"; transcript_id "MSTRG.14499.1"; exon_number "4";
chr1	StringTie	transcript	200969872	200970383	1000	+	.	gene_id "MSTRG.14499"; transcript_id "MSTRG.14499.2";
chr1	StringTie	exon	200969872	200970076	1000	+	.	gene_id "MSTRG.14499"; transcript_id "MSTRG.14499.2"; exon_number "1";
chr1	StringTie	exon	200970226	200970383	1000	+	.	gene_id "MSTRG.14499"; transcript_id "MSTRG.14499.2"; exon_number "2";
chr4	StringTie	transcript	190077818	190079092	1000	+	.	gene_id "MSTRG.144990"; transcript_id "ENST00000630834"; gene_name "DUX4L5"; ref_gene_id "ENSG00000280799";
chr4	StringTie	exon	190077818	190079092	1000	+	.	gene_id "MSTRG.144990"; transcript_id "ENST00000630834"; exon_number "1"; gene_name "DUX4L5"; ref_gene_id "ENSG00000280799";
chr4	StringTie	transcript	190081118	190082386	1000	+	.	gene_id "MSTRG.144991"; transcript_id "ENST00000566884"; gene_name "DUX4L4"; ref_gene_id "ENSG00000258834";
chr4	StringTie	exon	190081118	190082386	1000	+	.	gene_id "MSTRG.144991"; transcript_id "ENST00000566884"; exon_number "1"; gene_name "DUX4L4"; ref_gene_id "ENSG00000258834";
chr4	StringTie	transcript	190082487	190082688	1000	+	.	gene_id "MSTRG.144992"; transcript_id "MSTRG.144992.1";
chr4	StringTie	exon	190082487	190082688	1000	+	.	gene_id "MSTRG.144992"; transcript_id "MSTRG.144992.1"; exon_number "1";
chr4	StringTie	transcript	190084412	190085686	1000	+	.	gene_id "MSTRG.144993"; transcript_id "ENST00000627662"; gene_name "DUX4L1"; ref_gene_id "ENSG00000280757";
chr4	StringTie	exon	190084412	190085686	1000	+	.	gene_id "MSTRG.144993"; transcript_id "ENST00000627662"; exon_number "1"; gene_name "DUX4L1"; ref_gene_id "ENSG00000280757";
chr4	StringTie	transcript	190087705	190088979	1000	+	.	gene_id "MSTRG.144994"; transcript_id "ENST00000630187"; gene_name "DUX4L3"; ref_gene_id "ENSG00000281627";
chr4	StringTie	exon	190087705	190088979	1000	+	.	gene_id "MSTRG.144994"; transcript_id "ENST00000630187"; exon_number "1"; gene_name "DUX4L3"; ref_gene_id "ENSG00000281627";
chr4	StringTie	transcript	190091005	190092279	1000	+	.	gene_id "MSTRG.144995"; transcript_id "ENST00000561772"; gene_name "DUX4L2"; ref_gene_id "ENSG00000280457";
chr4	StringTie	exon	190091005	190092279	1000	+	.	gene_id "MSTRG.144995"; transcript_id "ENST00000561772"; exon_number "1"; gene_name "DUX4L2"; ref_gene_id "ENSG00000280457";
chr4	StringTie	transcript	190093078	190097279	1000	.	.	gene_id "MSTRG.144996"; transcript_id "MSTRG.144996.1";
chr4	StringTie	exon	190093078	190097279	1000	.	.	gene_id "MSTRG.144996"; transcript_id "MSTRG.144996.1"; exon_number "1";
chr4	StringTie	transcript	190101352	190104226	1000	+	.	gene_id "MSTRG.144997"; transcript_id "MSTRG.144997.1";
chr4	StringTie	exon	190101352	190104226	1000	+	.	gene_id "MSTRG.144997"; transcript_id "MSTRG.144997.1"; exon_number "1";
chr4	StringTie	transcript	190104871	190119715	1000	-	.	gene_id "MSTRG.144998"; transcript_id "MSTRG.144998.1";
chr4	StringTie	exon	190104871	190107357	1000	-	.	gene_id "MSTRG.144998"; transcript_id "MSTRG.144998.1"; exon_number "1";
chr4	StringTie	exon	190108849	190109161	1000	-	.	gene_id "MSTRG.144998"; transcript_id "MSTRG.144998.1"; exon_number "2";
chr4	StringTie	exon	190112436	190112600	1000	-	.	gene_id "MSTRG.144998"; transcript_id "MSTRG.144998.1"; exon_number "3";
chr4	StringTie	exon	190115606	190119715	1000	-	.	gene_id "MSTRG.144998"; transcript_id "MSTRG.144998.1"; exon_number "4";
chr4	StringTie	transcript	190105015	190115660	1000	-	.	gene_id "MSTRG.144998"; transcript_id "MSTRG.144998.2";
chr4	StringTie	exon	190105015	190107357	1000	-	.	gene_id "MSTRG.144998"; transcript_id "MSTRG.144998.2"; exon_number "1";
chr4	StringTie	exon	190108849	190109127	1000	-	.	gene_id "MSTRG.144998"; transcript_id "MSTRG.144998.2"; exon_number "2";
chr4	StringTie	exon	190112436	190112600	1000	-	.	gene_id "MSTRG.144998"; transcript_id "MSTRG.144998.2"; exon_number "3";
chr4	StringTie	exon	190115606	190115660	1000	-	.	gene_id "MSTRG.144998"; transcript_id "MSTRG.144998.2"; exon_number "4";
chr4	StringTie	transcript	190105033	190121279	1000	-	.	gene_id "MSTRG.144998"; transcript_id "MSTRG.144998.3";
chr4	StringTie	exon	190105033	190107357	1000	-	.	gene_id "MSTRG.144998"; transcript_id "MSTRG.144998.3"; exon_number "1";
chr4	StringTie	exon	190108849	190115659	1000	-	.	gene_id "MSTRG.144998"; transcript_id "MSTRG.144998.3"; exon_number "2";
chr4	StringTie	exon	190118099	190118361	1000	-	.	gene_id "MSTRG.144998"; transcript_id "MSTRG.144998.3"; exon_number "3";
chr4	StringTie	exon	190120994	190121279	1000	-	.	gene_id "MSTRG.144998"; transcript_id "MSTRG.144998.3"; exon_number "4";
chr4	StringTie	transcript	190105080	190121311	1000	-	.	gene_id "MSTRG.144998"; transcript_id "MSTRG.144998.4";
chr4	StringTie	exon	190105080	190107357	1000	-	.	gene_id "MSTRG.144998"; transcript_id "MSTRG.144998.4"; exon_number "1";
chr4	StringTie	exon	190108849	190121311	1000	-	.	gene_id "MSTRG.144998"; transcript_id "MSTRG.144998.4"; exon_number "2";
chr4	StringTie	transcript	190121535	190123121	1000	.	.	gene_id "MSTRG.144999"; transcript_id "MSTRG.144999.1";
chr4	StringTie	exon	190121535	190123121	1000	.	.	gene_id "MSTRG.144999"; transcript_id "MSTRG.144999.1"; exon_number "1";
chr1	StringTie	transcript	3448797	3449117	1000	.	.	gene_id "MSTRG.145"; transcript_id "MSTRG.145.1";
chr1	StringTie	exon	3448797	3449117	1000	.	.	gene_id "MSTRG.145"; transcript_id "MSTRG.145.1"; exon_number "1";
chr1	StringTie	transcript	1671990	1673411	1000	+	.	gene_id "MSTRG.1450"; transcript_id "ENST00000596308"; gene_name "RP11-345P4.6"; ref_gene_id "ENSG00000269737";
chr1	StringTie	exon	1671990	1673411	1000	+	.	gene_id "MSTRG.1450"; transcript_id "ENST00000596308"; exon_number "1"; gene_name "RP11-345P4.6"; ref_gene_id "ENSG00000269737";
chr1	StringTie	transcript	1673275	1674397	1000	+	.	gene_id "MSTRG.1450"; transcript_id "ENST00000597891"; gene_name "RP11-345P4.6"; ref_gene_id "ENSG00000269737";
chr1	StringTie	exon	1673275	1673379	1000	+	.	gene_id "MSTRG.1450"; transcript_id "ENST00000597891"; exon_number "1"; gene_name "RP11-345P4.6"; ref_gene_id "ENSG00000269737";
chr1	StringTie	exon	1674001	1674397	1000	+	.	gene_id "MSTRG.1450"; transcript_id "ENST00000597891"; exon_number "2"; gene_name "RP11-345P4.6"; ref_gene_id "ENSG00000269737";
chr1	StringTie	transcript	200971240	200971769	1000	+	.	gene_id "MSTRG.14500"; transcript_id "MSTRG.14500.1";
chr1	StringTie	exon	200971240	200971549	1000	+	.	gene_id "MSTRG.14500"; transcript_id "MSTRG.14500.1"; exon_number "1";
chr1	StringTie	exon	200971670	200971769	1000	+	.	gene_id "MSTRG.14500"; transcript_id "MSTRG.14500.1"; exon_number "2";
chr1	StringTie	transcript	200971476	200971731	1000	+	.	gene_id "MSTRG.14500"; transcript_id "MSTRG.14500.2";
chr1	StringTie	exon	200971476	200971522	1000	+	.	gene_id "MSTRG.14500"; transcript_id "MSTRG.14500.2"; exon_number "1";
chr1	StringTie	exon	200971550	200971731	1000	+	.	gene_id "MSTRG.14500"; transcript_id "MSTRG.14500.2"; exon_number "2";
chr4	StringTie	transcript	190173320	190173521	1000	.	.	gene_id "MSTRG.145000"; transcript_id "MSTRG.145000.1";
chr4	StringTie	exon	190173320	190173521	1000	.	.	gene_id "MSTRG.145000"; transcript_id "MSTRG.145000.1"; exon_number "1";
chr4	StringTie	transcript	190175193	190185942	1000	+	.	gene_id "MSTRG.145001"; transcript_id "ENST00000563716"; gene_name "DUX4"; ref_gene_id "ENSG00000260596";
chr4	StringTie	exon	190175193	190175284	1000	+	.	gene_id "MSTRG.145001"; transcript_id "ENST00000563716"; exon_number "1"; gene_name "DUX4"; ref_gene_id "ENSG00000260596";
chr4	StringTie	exon	190185341	190185439	1000	+	.	gene_id "MSTRG.145001"; transcript_id "ENST00000563716"; exon_number "2"; gene_name "DUX4"; ref_gene_id "ENSG00000260596";
chr4	StringTie	exon	190185849	190185942	1000	+	.	gene_id "MSTRG.145001"; transcript_id "ENST00000563716"; exon_number "3"; gene_name "DUX4"; ref_gene_id "ENSG00000260596";
chr4	StringTie	transcript	190182117	190185911	1000	+	.	gene_id "MSTRG.145001"; transcript_id "ENST00000564366"; gene_name "DUX4"; ref_gene_id "ENSG00000260596";
chr4	StringTie	exon	190182117	190182181	1000	+	.	gene_id "MSTRG.145001"; transcript_id "ENST00000564366"; exon_number "1"; gene_name "DUX4"; ref_gene_id "ENSG00000260596";
chr4	StringTie	exon	190183236	190183303	1000	+	.	gene_id "MSTRG.145001"; transcript_id "ENST00000564366"; exon_number "2"; gene_name "DUX4"; ref_gene_id "ENSG00000260596";
chr4	StringTie	exon	190185341	190185439	1000	+	.	gene_id "MSTRG.145001"; transcript_id "ENST00000564366"; exon_number "3"; gene_name "DUX4"; ref_gene_id "ENSG00000260596";
chr4	StringTie	exon	190185849	190185911	1000	+	.	gene_id "MSTRG.145001"; transcript_id "ENST00000564366"; exon_number "4"; gene_name "DUX4"; ref_gene_id "ENSG00000260596";
chr4	StringTie	transcript	190173774	190175845	1000	+	.	gene_id "MSTRG.145001"; transcript_id "ENST00000565211"; gene_name "DUX4"; ref_gene_id "ENSG00000260596";
chr4	StringTie	exon	190173774	190175284	1000	+	.	gene_id "MSTRG.145001"; transcript_id "ENST00000565211"; exon_number "1"; gene_name "DUX4"; ref_gene_id "ENSG00000260596";
chr4	StringTie	exon	190175647	190175845	1000	+	.	gene_id "MSTRG.145001"; transcript_id "ENST00000565211"; exon_number "2"; gene_name "DUX4"; ref_gene_id "ENSG00000260596";
chr4	StringTie	transcript	190173774	190175845	1000	+	.	gene_id "MSTRG.145001"; transcript_id "ENST00000569241"; gene_name "DUX4"; ref_gene_id "ENSG00000260596";
chr4	StringTie	exon	190173774	190175056	1000	+	.	gene_id "MSTRG.145001"; transcript_id "ENST00000569241"; exon_number "1"; gene_name "DUX4"; ref_gene_id "ENSG00000260596";
chr4	StringTie	exon	190175193	190175284	1000	+	.	gene_id "MSTRG.145001"; transcript_id "ENST00000569241"; exon_number "2"; gene_name "DUX4"; ref_gene_id "ENSG00000260596";
chr4	StringTie	exon	190175647	190175845	1000	+	.	gene_id "MSTRG.145001"; transcript_id "ENST00000569241"; exon_number "3"; gene_name "DUX4"; ref_gene_id "ENSG00000260596";
chr4	StringTie	transcript	190173774	190175845	1000	+	.	gene_id "MSTRG.145001"; transcript_id "ENST00000570263"; gene_name "DUX4"; ref_gene_id "ENSG00000260596";
chr4	StringTie	exon	190173774	190174250	1000	+	.	gene_id "MSTRG.145001"; transcript_id "ENST00000570263"; exon_number "1"; gene_name "DUX4"; ref_gene_id "ENSG00000260596";
chr4	StringTie	exon	190175193	190175284	1000	+	.	gene_id "MSTRG.145001"; transcript_id "ENST00000570263"; exon_number "2"; gene_name "DUX4"; ref_gene_id "ENSG00000260596";
chr4	StringTie	exon	190175647	190175845	1000	+	.	gene_id "MSTRG.145001"; transcript_id "ENST00000570263"; exon_number "3"; gene_name "DUX4"; ref_gene_id "ENSG00000260596";
chr4	StringTie	transcript	190173774	190175048	1000	+	.	gene_id "MSTRG.145001"; transcript_id "ENST00000616166"; gene_name "DUX4"; ref_gene_id "ENSG00000260596";
chr4	StringTie	exon	190173774	190175048	1000	+	.	gene_id "MSTRG.145001"; transcript_id "ENST00000616166"; exon_number "1"; gene_name "DUX4"; ref_gene_id "ENSG00000260596";
chr4	StringTie	transcript	190182117	190186432	1000	+	.	gene_id "MSTRG.145001"; transcript_id "MSTRG.145001.6";
chr4	StringTie	exon	190182117	190182181	1000	+	.	gene_id "MSTRG.145001"; transcript_id "MSTRG.145001.6"; exon_number "1";
chr4	StringTie	exon	190183236	190183303	1000	+	.	gene_id "MSTRG.145001"; transcript_id "MSTRG.145001.6"; exon_number "2";
chr4	StringTie	exon	190185341	190185439	1000	+	.	gene_id "MSTRG.145001"; transcript_id "MSTRG.145001.6"; exon_number "3";
chr4	StringTie	exon	190185849	190185897	1000	+	.	gene_id "MSTRG.145001"; transcript_id "MSTRG.145001.6"; exon_number "4";
chr4	StringTie	exon	190185994	190186432	1000	+	.	gene_id "MSTRG.145001"; transcript_id "MSTRG.145001.6"; exon_number "5";
chr4	StringTie	transcript	190175845	190180050	1000	-	.	gene_id "MSTRG.145002"; transcript_id "MSTRG.145002.1";
chr4	StringTie	exon	190175845	190177125	1000	-	.	gene_id "MSTRG.145002"; transcript_id "MSTRG.145002.1"; exon_number "1";
chr4	StringTie	exon	190179616	190180050	1000	-	.	gene_id "MSTRG.145002"; transcript_id "MSTRG.145002.1"; exon_number "2";
chr4	StringTie	transcript	190176282	190180257	1000	-	.	gene_id "MSTRG.145002"; transcript_id "MSTRG.145002.2";
chr4	StringTie	exon	190176282	190180257	1000	-	.	gene_id "MSTRG.145002"; transcript_id "MSTRG.145002.2"; exon_number "1";
chr4	StringTie	transcript	190177854	190180050	1000	-	.	gene_id "MSTRG.145002"; transcript_id "MSTRG.145002.3";
chr4	StringTie	exon	190177854	190178595	1000	-	.	gene_id "MSTRG.145002"; transcript_id "MSTRG.145002.3"; exon_number "1";
chr4	StringTie	exon	190179003	190180050	1000	-	.	gene_id "MSTRG.145002"; transcript_id "MSTRG.145002.3"; exon_number "2";
chr4	StringTie	transcript	190180974	190182180	1000	-	.	gene_id "MSTRG.145003"; transcript_id "MSTRG.145003.1";
chr4	StringTie	exon	190180974	190182180	1000	-	.	gene_id "MSTRG.145003"; transcript_id "MSTRG.145003.1"; exon_number "1";
chr4	StringTie	transcript	190193449	190194584	1000	+	.	gene_id "MSTRG.145004"; transcript_id "MSTRG.145004.1";
chr4	StringTie	exon	190193449	190194584	1000	+	.	gene_id "MSTRG.145004"; transcript_id "MSTRG.145004.1"; exon_number "1";
chr4	StringTie	transcript	190195727	190196190	1000	+	.	gene_id "MSTRG.145005"; transcript_id "ENST00000571193"; gene_name "RPL23AP84"; ref_gene_id "ENSG00000261914";
chr4	StringTie	exon	190195727	190196190	1000	+	.	gene_id "MSTRG.145005"; transcript_id "ENST00000571193"; exon_number "1"; gene_name "RPL23AP84"; ref_gene_id "ENSG00000261914";
chr4	StringTie	transcript	190195738	190195978	1000	-	.	gene_id "MSTRG.145006"; transcript_id "ENST00000635696"; gene_name "ABC7-42391500H16.4"; ref_gene_id "ENSG00000282994";
chr4	StringTie	exon	190195738	190195978	1000	-	.	gene_id "MSTRG.145006"; transcript_id "ENST00000635696"; exon_number "1"; gene_name "ABC7-42391500H16.4"; ref_gene_id "ENSG00000282994";
chr4	StringTie	transcript	190196346	190204550	1000	.	.	gene_id "MSTRG.145007"; transcript_id "MSTRG.145007.1";
chr4	StringTie	exon	190196346	190204550	1000	.	.	gene_id "MSTRG.145007"; transcript_id "MSTRG.145007.1"; exon_number "1";
chr4_GL000008v2_random	StringTie	transcript	1	9463	1000	-	.	gene_id "MSTRG.145008"; transcript_id "MSTRG.145008.1";
chr4_GL000008v2_random	StringTie	exon	1	9463	1000	-	.	gene_id "MSTRG.145008"; transcript_id "MSTRG.145008.1"; exon_number "1";
chr4_GL000008v2_random	StringTie	transcript	12188	13954	1000	.	.	gene_id "MSTRG.145009"; transcript_id "MSTRG.145009.1";
chr4_GL000008v2_random	StringTie	exon	12188	13954	1000	.	.	gene_id "MSTRG.145009"; transcript_id "MSTRG.145009.1"; exon_number "1";
chr1	StringTie	transcript	201023949	201027790	1000	+	.	gene_id "MSTRG.14501"; transcript_id "ENST00000446333"; gene_name "RP11-168O16.1"; ref_gene_id "ENSG00000229191";
chr1	StringTie	exon	201023949	201024076	1000	+	.	gene_id "MSTRG.14501"; transcript_id "ENST00000446333"; exon_number "1"; gene_name "RP11-168O16.1"; ref_gene_id "ENSG00000229191";
chr1	StringTie	exon	201025422	201027790	1000	+	.	gene_id "MSTRG.14501"; transcript_id "ENST00000446333"; exon_number "2"; gene_name "RP11-168O16.1"; ref_gene_id "ENSG00000229191";
chr1	StringTie	transcript	201023961	201028792	1000	+	.	gene_id "MSTRG.14501"; transcript_id "ENST00000458003"; gene_name "RP11-168O16.1"; ref_gene_id "ENSG00000229191";
chr1	StringTie	exon	201023961	201024085	1000	+	.	gene_id "MSTRG.14501"; transcript_id "ENST00000458003"; exon_number "1"; gene_name "RP11-168O16.1"; ref_gene_id "ENSG00000229191";
chr1	StringTie	exon	201025422	201028792	1000	+	.	gene_id "MSTRG.14501"; transcript_id "ENST00000458003"; exon_number "2"; gene_name "RP11-168O16.1"; ref_gene_id "ENSG00000229191";
chr1	StringTie	transcript	201023938	201030622	1000	+	.	gene_id "MSTRG.14501"; transcript_id "MSTRG.14501.1";
chr1	StringTie	exon	201023938	201024076	1000	+	.	gene_id "MSTRG.14501"; transcript_id "MSTRG.14501.1"; exon_number "1";
chr1	StringTie	exon	201025504	201030622	1000	+	.	gene_id "MSTRG.14501"; transcript_id "MSTRG.14501.1"; exon_number "2";
chr1	StringTie	transcript	201023938	201030510	1000	+	.	gene_id "MSTRG.14501"; transcript_id "MSTRG.14501.2";
chr1	StringTie	exon	201023938	201024085	1000	+	.	gene_id "MSTRG.14501"; transcript_id "MSTRG.14501.2"; exon_number "1";
chr1	StringTie	exon	201025504	201030510	1000	+	.	gene_id "MSTRG.14501"; transcript_id "MSTRG.14501.2"; exon_number "2";
chr1	StringTie	transcript	201023961	201030155	1000	+	.	gene_id "MSTRG.14501"; transcript_id "MSTRG.14501.4";
chr1	StringTie	exon	201023961	201024085	1000	+	.	gene_id "MSTRG.14501"; transcript_id "MSTRG.14501.4"; exon_number "1";
chr1	StringTie	exon	201025422	201025619	1000	+	.	gene_id "MSTRG.14501"; transcript_id "MSTRG.14501.4"; exon_number "2";
chr1	StringTie	exon	201030123	201030155	1000	+	.	gene_id "MSTRG.14501"; transcript_id "MSTRG.14501.4"; exon_number "3";
chr4_GL000008v2_random	StringTie	transcript	14828	15124	1000	.	.	gene_id "MSTRG.145010"; transcript_id "MSTRG.145010.1";
chr4_GL000008v2_random	StringTie	exon	14828	15124	1000	.	.	gene_id "MSTRG.145010"; transcript_id "MSTRG.145010.1"; exon_number "1";
chr4_GL000008v2_random	StringTie	transcript	23012	23724	1000	+	.	gene_id "MSTRG.145011"; transcript_id "MSTRG.145011.1";
chr4_GL000008v2_random	StringTie	exon	23012	23724	1000	+	.	gene_id "MSTRG.145011"; transcript_id "MSTRG.145011.1"; exon_number "1";
chr4_GL000008v2_random	StringTie	transcript	38602	39114	1000	.	.	gene_id "MSTRG.145012"; transcript_id "MSTRG.145012.1";
chr4_GL000008v2_random	StringTie	exon	38602	39114	1000	.	.	gene_id "MSTRG.145012"; transcript_id "MSTRG.145012.1"; exon_number "1";
chr4_GL000008v2_random	StringTie	transcript	48769	49002	1000	.	.	gene_id "MSTRG.145013"; transcript_id "MSTRG.145013.1";
chr4_GL000008v2_random	StringTie	exon	48769	49002	1000	.	.	gene_id "MSTRG.145013"; transcript_id "MSTRG.145013.1"; exon_number "1";
chr4_GL000008v2_random	StringTie	transcript	78877	81122	1000	.	.	gene_id "MSTRG.145014"; transcript_id "MSTRG.145014.1";
chr4_GL000008v2_random	StringTie	exon	78877	81122	1000	.	.	gene_id "MSTRG.145014"; transcript_id "MSTRG.145014.1"; exon_number "1";
chr4_GL000008v2_random	StringTie	transcript	82002	82219	1000	.	.	gene_id "MSTRG.145015"; transcript_id "MSTRG.145015.1";
chr4_GL000008v2_random	StringTie	exon	82002	82219	1000	.	.	gene_id "MSTRG.145015"; transcript_id "MSTRG.145015.1"; exon_number "1";
chr4_GL000008v2_random	StringTie	transcript	83272	101652	1000	+	.	gene_id "MSTRG.145016"; transcript_id "MSTRG.145016.1";
chr4_GL000008v2_random	StringTie	exon	83272	83545	1000	+	.	gene_id "MSTRG.145016"; transcript_id "MSTRG.145016.1"; exon_number "1";
chr4_GL000008v2_random	StringTie	exon	85567	85625	1000	+	.	gene_id "MSTRG.145016"; transcript_id "MSTRG.145016.1"; exon_number "2";
chr4_GL000008v2_random	StringTie	exon	88636	88695	1000	+	.	gene_id "MSTRG.145016"; transcript_id "MSTRG.145016.1"; exon_number "3";
chr4_GL000008v2_random	StringTie	exon	100707	101652	1000	+	.	gene_id "MSTRG.145016"; transcript_id "MSTRG.145016.1"; exon_number "4";
chr4_GL000008v2_random	StringTie	transcript	83363	202548	1000	+	.	gene_id "MSTRG.145016"; transcript_id "MSTRG.145016.10";
chr4_GL000008v2_random	StringTie	exon	83363	83545	1000	+	.	gene_id "MSTRG.145016"; transcript_id "MSTRG.145016.10"; exon_number "1";
chr4_GL000008v2_random	StringTie	exon	85567	85625	1000	+	.	gene_id "MSTRG.145016"; transcript_id "MSTRG.145016.10"; exon_number "2";
chr4_GL000008v2_random	StringTie	exon	88636	88695	1000	+	.	gene_id "MSTRG.145016"; transcript_id "MSTRG.145016.10"; exon_number "3";
chr4_GL000008v2_random	StringTie	exon	199428	202548	1000	+	.	gene_id "MSTRG.145016"; transcript_id "MSTRG.145016.10"; exon_number "4";
chr4_GL000008v2_random	StringTie	transcript	83365	158982	1000	+	.	gene_id "MSTRG.145016"; transcript_id "MSTRG.145016.11";
chr4_GL000008v2_random	StringTie	exon	83365	83545	1000	+	.	gene_id "MSTRG.145016"; transcript_id "MSTRG.145016.11"; exon_number "1";
chr4_GL000008v2_random	StringTie	exon	83860	84014	1000	+	.	gene_id "MSTRG.145016"; transcript_id "MSTRG.145016.11"; exon_number "2";
chr4_GL000008v2_random	StringTie	exon	85567	85625	1000	+	.	gene_id "MSTRG.145016"; transcript_id "MSTRG.145016.11"; exon_number "3";
chr4_GL000008v2_random	StringTie	exon	88636	88695	1000	+	.	gene_id "MSTRG.145016"; transcript_id "MSTRG.145016.11"; exon_number "4";
chr4_GL000008v2_random	StringTie	exon	129985	130583	1000	+	.	gene_id "MSTRG.145016"; transcript_id "MSTRG.145016.11"; exon_number "5";
chr4_GL000008v2_random	StringTie	exon	155430	158982	1000	+	.	gene_id "MSTRG.145016"; transcript_id "MSTRG.145016.11"; exon_number "6";
chr4_GL000008v2_random	StringTie	transcript	83374	88828	1000	+	.	gene_id "MSTRG.145016"; transcript_id "MSTRG.145016.12";
chr4_GL000008v2_random	StringTie	exon	83374	83545	1000	+	.	gene_id "MSTRG.145016"; transcript_id "MSTRG.145016.12"; exon_number "1";
chr4_GL000008v2_random	StringTie	exon	83905	84014	1000	+	.	gene_id "MSTRG.145016"; transcript_id "MSTRG.145016.12"; exon_number "2";
chr4_GL000008v2_random	StringTie	exon	85567	85625	1000	+	.	gene_id "MSTRG.145016"; transcript_id "MSTRG.145016.12"; exon_number "3";
chr4_GL000008v2_random	StringTie	exon	88636	88828	1000	+	.	gene_id "MSTRG.145016"; transcript_id "MSTRG.145016.12"; exon_number "4";
chr4_GL000008v2_random	StringTie	transcript	83379	200491	1000	+	.	gene_id "MSTRG.145016"; transcript_id "MSTRG.145016.13";
chr4_GL000008v2_random	StringTie	exon	83379	83545	1000	+	.	gene_id "MSTRG.145016"; transcript_id "MSTRG.145016.13"; exon_number "1";
chr4_GL000008v2_random	StringTie	exon	83860	84145	1000	+	.	gene_id "MSTRG.145016"; transcript_id "MSTRG.145016.13"; exon_number "2";
chr4_GL000008v2_random	StringTie	exon	85457	85477	1000	+	.	gene_id "MSTRG.145016"; transcript_id "MSTRG.145016.13"; exon_number "3";
chr4_GL000008v2_random	StringTie	exon	85567	85625	1000	+	.	gene_id "MSTRG.145016"; transcript_id "MSTRG.145016.13"; exon_number "4";
chr4_GL000008v2_random	StringTie	exon	199428	200491	1000	+	.	gene_id "MSTRG.145016"; transcript_id "MSTRG.145016.13"; exon_number "5";
chr4_GL000008v2_random	StringTie	transcript	83385	100745	1000	+	.	gene_id "MSTRG.145016"; transcript_id "MSTRG.145016.14";
chr4_GL000008v2_random	StringTie	exon	83385	83545	1000	+	.	gene_id "MSTRG.145016"; transcript_id "MSTRG.145016.14"; exon_number "1";
chr4_GL000008v2_random	StringTie	exon	83927	84145	1000	+	.	gene_id "MSTRG.145016"; transcript_id "MSTRG.145016.14"; exon_number "2";
chr4_GL000008v2_random	StringTie	exon	85457	85477	1000	+	.	gene_id "MSTRG.145016"; transcript_id "MSTRG.145016.14"; exon_number "3";
chr4_GL000008v2_random	StringTie	exon	85567	85625	1000	+	.	gene_id "MSTRG.145016"; transcript_id "MSTRG.145016.14"; exon_number "4";
chr4_GL000008v2_random	StringTie	exon	88636	88695	1000	+	.	gene_id "MSTRG.145016"; transcript_id "MSTRG.145016.14"; exon_number "5";
chr4_GL000008v2_random	StringTie	exon	100707	100745	1000	+	.	gene_id "MSTRG.145016"; transcript_id "MSTRG.145016.14"; exon_number "6";
chr4_GL000008v2_random	StringTie	transcript	83819	179786	1000	+	.	gene_id "MSTRG.145016"; transcript_id "MSTRG.145016.15";
chr4_GL000008v2_random	StringTie	exon	83819	84014	1000	+	.	gene_id "MSTRG.145016"; transcript_id "MSTRG.145016.15"; exon_number "1";
chr4_GL000008v2_random	StringTie	exon	85457	85477	1000	+	.	gene_id "MSTRG.145016"; transcript_id "MSTRG.145016.15"; exon_number "2";
chr4_GL000008v2_random	StringTie	exon	85567	85625	1000	+	.	gene_id "MSTRG.145016"; transcript_id "MSTRG.145016.15"; exon_number "3";
chr4_GL000008v2_random	StringTie	exon	173516	173643	1000	+	.	gene_id "MSTRG.145016"; transcript_id "MSTRG.145016.15"; exon_number "4";
chr4_GL000008v2_random	StringTie	exon	173838	179786	1000	+	.	gene_id "MSTRG.145016"; transcript_id "MSTRG.145016.15"; exon_number "5";
chr4_GL000008v2_random	StringTie	transcript	83897	202187	1000	+	.	gene_id "MSTRG.145016"; transcript_id "MSTRG.145016.16";
chr4_GL000008v2_random	StringTie	exon	83897	84014	1000	+	.	gene_id "MSTRG.145016"; transcript_id "MSTRG.145016.16"; exon_number "1";
chr4_GL000008v2_random	StringTie	exon	85567	85625	1000	+	.	gene_id "MSTRG.145016"; transcript_id "MSTRG.145016.16"; exon_number "2";
chr4_GL000008v2_random	StringTie	exon	173516	173643	1000	+	.	gene_id "MSTRG.145016"; transcript_id "MSTRG.145016.16"; exon_number "3";
chr4_GL000008v2_random	StringTie	exon	199413	202187	1000	+	.	gene_id "MSTRG.145016"; transcript_id "MSTRG.145016.16"; exon_number "4";
chr4_GL000008v2_random	StringTie	transcript	83910	204007	1000	+	.	gene_id "MSTRG.145016"; transcript_id "MSTRG.145016.17";
chr4_GL000008v2_random	StringTie	exon	83910	84145	1000	+	.	gene_id "MSTRG.145016"; transcript_id "MSTRG.145016.17"; exon_number "1";
chr4_GL000008v2_random	StringTie	exon	85457	85477	1000	+	.	gene_id "MSTRG.145016"; transcript_id "MSTRG.145016.17"; exon_number "2";
chr4_GL000008v2_random	StringTie	exon	85567	85625	1000	+	.	gene_id "MSTRG.145016"; transcript_id "MSTRG.145016.17"; exon_number "3";
chr4_GL000008v2_random	StringTie	exon	173516	173643	1000	+	.	gene_id "MSTRG.145016"; transcript_id "MSTRG.145016.17"; exon_number "4";
chr4_GL000008v2_random	StringTie	exon	199428	199689	1000	+	.	gene_id "MSTRG.145016"; transcript_id "MSTRG.145016.17"; exon_number "5";
chr4_GL000008v2_random	StringTie	exon	203093	204007	1000	+	.	gene_id "MSTRG.145016"; transcript_id "MSTRG.145016.17"; exon_number "6";
chr4_GL000008v2_random	StringTie	transcript	129649	158990	1000	+	.	gene_id "MSTRG.145016"; transcript_id "MSTRG.145016.18";
chr4_GL000008v2_random	StringTie	exon	129649	135173	1000	+	.	gene_id "MSTRG.145016"; transcript_id "MSTRG.145016.18"; exon_number "1";
chr4_GL000008v2_random	StringTie	exon	154835	158990	1000	+	.	gene_id "MSTRG.145016"; transcript_id "MSTRG.145016.18"; exon_number "2";
chr4_GL000008v2_random	StringTie	transcript	129860	159833	1000	+	.	gene_id "MSTRG.145016"; transcript_id "MSTRG.145016.19";
chr4_GL000008v2_random	StringTie	exon	129860	130583	1000	+	.	gene_id "MSTRG.145016"; transcript_id "MSTRG.145016.19"; exon_number "1";
chr4_GL000008v2_random	StringTie	exon	157517	159833	1000	+	.	gene_id "MSTRG.145016"; transcript_id "MSTRG.145016.19"; exon_number "2";
chr4_GL000008v2_random	StringTie	transcript	83283	101611	1000	+	.	gene_id "MSTRG.145016"; transcript_id "MSTRG.145016.2";
chr4_GL000008v2_random	StringTie	exon	83283	84145	1000	+	.	gene_id "MSTRG.145016"; transcript_id "MSTRG.145016.2"; exon_number "1";
chr4_GL000008v2_random	StringTie	exon	85457	85477	1000	+	.	gene_id "MSTRG.145016"; transcript_id "MSTRG.145016.2"; exon_number "2";
chr4_GL000008v2_random	StringTie	exon	85567	85625	1000	+	.	gene_id "MSTRG.145016"; transcript_id "MSTRG.145016.2"; exon_number "3";
chr4_GL000008v2_random	StringTie	exon	88636	88695	1000	+	.	gene_id "MSTRG.145016"; transcript_id "MSTRG.145016.2"; exon_number "4";
chr4_GL000008v2_random	StringTie	exon	100707	101611	1000	+	.	gene_id "MSTRG.145016"; transcript_id "MSTRG.145016.2"; exon_number "5";
chr4_GL000008v2_random	StringTie	transcript	129860	158954	1000	+	.	gene_id "MSTRG.145016"; transcript_id "MSTRG.145016.20";
chr4_GL000008v2_random	StringTie	exon	129860	130583	1000	+	.	gene_id "MSTRG.145016"; transcript_id "MSTRG.145016.20"; exon_number "1";
chr4_GL000008v2_random	StringTie	exon	135134	135173	1000	+	.	gene_id "MSTRG.145016"; transcript_id "MSTRG.145016.20"; exon_number "2";
chr4_GL000008v2_random	StringTie	exon	155430	155531	1000	+	.	gene_id "MSTRG.145016"; transcript_id "MSTRG.145016.20"; exon_number "3";
chr4_GL000008v2_random	StringTie	exon	156721	158954	1000	+	.	gene_id "MSTRG.145016"; transcript_id "MSTRG.145016.20"; exon_number "4";
chr4_GL000008v2_random	StringTie	transcript	148433	158793	1000	+	.	gene_id "MSTRG.145016"; transcript_id "MSTRG.145016.21";
chr4_GL000008v2_random	StringTie	exon	148433	154982	1000	+	.	gene_id "MSTRG.145016"; transcript_id "MSTRG.145016.21"; exon_number "1";
chr4_GL000008v2_random	StringTie	exon	155430	158793	1000	+	.	gene_id "MSTRG.145016"; transcript_id "MSTRG.145016.21"; exon_number "2";
chr4_GL000008v2_random	StringTie	transcript	173231	202751	1000	+	.	gene_id "MSTRG.145016"; transcript_id "MSTRG.145016.22";
chr4_GL000008v2_random	StringTie	exon	173231	173643	1000	+	.	gene_id "MSTRG.145016"; transcript_id "MSTRG.145016.22"; exon_number "1";
chr4_GL000008v2_random	StringTie	exon	199428	199695	1000	+	.	gene_id "MSTRG.145016"; transcript_id "MSTRG.145016.22"; exon_number "2";
chr4_GL000008v2_random	StringTie	exon	202493	202751	1000	+	.	gene_id "MSTRG.145016"; transcript_id "MSTRG.145016.22"; exon_number "3";
chr4_GL000008v2_random	StringTie	transcript	173483	179488	1000	+	.	gene_id "MSTRG.145016"; transcript_id "MSTRG.145016.23";
chr4_GL000008v2_random	StringTie	exon	173483	173592	1000	+	.	gene_id "MSTRG.145016"; transcript_id "MSTRG.145016.23"; exon_number "1";
chr4_GL000008v2_random	StringTie	exon	173838	179488	1000	+	.	gene_id "MSTRG.145016"; transcript_id "MSTRG.145016.23"; exon_number "2";
chr4_GL000008v2_random	StringTie	transcript	173493	200451	1000	+	.	gene_id "MSTRG.145016"; transcript_id "MSTRG.145016.24";
chr4_GL000008v2_random	StringTie	exon	173493	173643	1000	+	.	gene_id "MSTRG.145016"; transcript_id "MSTRG.145016.24"; exon_number "1";
chr4_GL000008v2_random	StringTie	exon	199413	199695	1000	+	.	gene_id "MSTRG.145016"; transcript_id "MSTRG.145016.24"; exon_number "2";
chr4_GL000008v2_random	StringTie	exon	200180	200451	1000	+	.	gene_id "MSTRG.145016"; transcript_id "MSTRG.145016.24"; exon_number "3";
chr4_GL000008v2_random	StringTie	transcript	188781	202215	1000	+	.	gene_id "MSTRG.145016"; transcript_id "MSTRG.145016.25";
chr4_GL000008v2_random	StringTie	exon	188781	188832	1000	+	.	gene_id "MSTRG.145016"; transcript_id "MSTRG.145016.25"; exon_number "1";
chr4_GL000008v2_random	StringTie	exon	199428	202215	1000	+	.	gene_id "MSTRG.145016"; transcript_id "MSTRG.145016.25"; exon_number "2";
chr4_GL000008v2_random	StringTie	transcript	188783	201674	1000	+	.	gene_id "MSTRG.145016"; transcript_id "MSTRG.145016.26";
chr4_GL000008v2_random	StringTie	exon	188783	188832	1000	+	.	gene_id "MSTRG.145016"; transcript_id "MSTRG.145016.26"; exon_number "1";
chr4_GL000008v2_random	StringTie	exon	199413	201674	1000	+	.	gene_id "MSTRG.145016"; transcript_id "MSTRG.145016.26"; exon_number "2";
chr4_GL000008v2_random	StringTie	transcript	194434	201766	1000	+	.	gene_id "MSTRG.145016"; transcript_id "MSTRG.145016.27";
chr4_GL000008v2_random	StringTie	exon	194434	194541	1000	+	.	gene_id "MSTRG.145016"; transcript_id "MSTRG.145016.27"; exon_number "1";
chr4_GL000008v2_random	StringTie	exon	199428	201766	1000	+	.	gene_id "MSTRG.145016"; transcript_id "MSTRG.145016.27"; exon_number "2";
chr4_GL000008v2_random	StringTie	transcript	194512	199659	1000	+	.	gene_id "MSTRG.145016"; transcript_id "MSTRG.145016.28";
chr4_GL000008v2_random	StringTie	exon	194512	194541	1000	+	.	gene_id "MSTRG.145016"; transcript_id "MSTRG.145016.28"; exon_number "1";
chr4_GL000008v2_random	StringTie	exon	199413	199659	1000	+	.	gene_id "MSTRG.145016"; transcript_id "MSTRG.145016.28"; exon_number "2";
chr4_GL000008v2_random	StringTie	transcript	83287	100909	1000	+	.	gene_id "MSTRG.145016"; transcript_id "MSTRG.145016.3";
chr4_GL000008v2_random	StringTie	exon	83287	84145	1000	+	.	gene_id "MSTRG.145016"; transcript_id "MSTRG.145016.3"; exon_number "1";
chr4_GL000008v2_random	StringTie	exon	85567	85625	1000	+	.	gene_id "MSTRG.145016"; transcript_id "MSTRG.145016.3"; exon_number "2";
chr4_GL000008v2_random	StringTie	exon	88636	88695	1000	+	.	gene_id "MSTRG.145016"; transcript_id "MSTRG.145016.3"; exon_number "3";
chr4_GL000008v2_random	StringTie	exon	100707	100909	1000	+	.	gene_id "MSTRG.145016"; transcript_id "MSTRG.145016.3"; exon_number "4";
chr4_GL000008v2_random	StringTie	transcript	83310	100846	1000	+	.	gene_id "MSTRG.145016"; transcript_id "MSTRG.145016.4";
chr4_GL000008v2_random	StringTie	exon	83310	83545	1000	+	.	gene_id "MSTRG.145016"; transcript_id "MSTRG.145016.4"; exon_number "1";
chr4_GL000008v2_random	StringTie	exon	83927	84014	1000	+	.	gene_id "MSTRG.145016"; transcript_id "MSTRG.145016.4"; exon_number "2";
chr4_GL000008v2_random	StringTie	exon	85567	85625	1000	+	.	gene_id "MSTRG.145016"; transcript_id "MSTRG.145016.4"; exon_number "3";
chr4_GL000008v2_random	StringTie	exon	88636	88695	1000	+	.	gene_id "MSTRG.145016"; transcript_id "MSTRG.145016.4"; exon_number "4";
chr4_GL000008v2_random	StringTie	exon	100707	100846	1000	+	.	gene_id "MSTRG.145016"; transcript_id "MSTRG.145016.4"; exon_number "5";
chr4_GL000008v2_random	StringTie	transcript	83319	110656	1000	+	.	gene_id "MSTRG.145016"; transcript_id "MSTRG.145016.5";
chr4_GL000008v2_random	StringTie	exon	83319	83545	1000	+	.	gene_id "MSTRG.145016"; transcript_id "MSTRG.145016.5"; exon_number "1";
chr4_GL000008v2_random	StringTie	exon	85567	85625	1000	+	.	gene_id "MSTRG.145016"; transcript_id "MSTRG.145016.5"; exon_number "2";
chr4_GL000008v2_random	StringTie	exon	88636	88695	1000	+	.	gene_id "MSTRG.145016"; transcript_id "MSTRG.145016.5"; exon_number "3";
chr4_GL000008v2_random	StringTie	exon	108716	110656	1000	+	.	gene_id "MSTRG.145016"; transcript_id "MSTRG.145016.5"; exon_number "4";
chr4_GL000008v2_random	StringTie	transcript	83346	88823	1000	+	.	gene_id "MSTRG.145016"; transcript_id "MSTRG.145016.6";
chr4_GL000008v2_random	StringTie	exon	83346	83545	1000	+	.	gene_id "MSTRG.145016"; transcript_id "MSTRG.145016.6"; exon_number "1";
chr4_GL000008v2_random	StringTie	exon	83927	84014	1000	+	.	gene_id "MSTRG.145016"; transcript_id "MSTRG.145016.6"; exon_number "2";
chr4_GL000008v2_random	StringTie	exon	85457	85477	1000	+	.	gene_id "MSTRG.145016"; transcript_id "MSTRG.145016.6"; exon_number "3";
chr4_GL000008v2_random	StringTie	exon	85567	85625	1000	+	.	gene_id "MSTRG.145016"; transcript_id "MSTRG.145016.6"; exon_number "4";
chr4_GL000008v2_random	StringTie	exon	88636	88823	1000	+	.	gene_id "MSTRG.145016"; transcript_id "MSTRG.145016.6"; exon_number "5";
chr4_GL000008v2_random	StringTie	transcript	83348	158888	1000	+	.	gene_id "MSTRG.145016"; transcript_id "MSTRG.145016.7";
chr4_GL000008v2_random	StringTie	exon	83348	83545	1000	+	.	gene_id "MSTRG.145016"; transcript_id "MSTRG.145016.7"; exon_number "1";
chr4_GL000008v2_random	StringTie	exon	85457	85477	1000	+	.	gene_id "MSTRG.145016"; transcript_id "MSTRG.145016.7"; exon_number "2";
chr4_GL000008v2_random	StringTie	exon	85567	85625	1000	+	.	gene_id "MSTRG.145016"; transcript_id "MSTRG.145016.7"; exon_number "3";
chr4_GL000008v2_random	StringTie	exon	88636	88695	1000	+	.	gene_id "MSTRG.145016"; transcript_id "MSTRG.145016.7"; exon_number "4";
chr4_GL000008v2_random	StringTie	exon	129985	135173	1000	+	.	gene_id "MSTRG.145016"; transcript_id "MSTRG.145016.7"; exon_number "5";
chr4_GL000008v2_random	StringTie	exon	155430	158888	1000	+	.	gene_id "MSTRG.145016"; transcript_id "MSTRG.145016.7"; exon_number "6";
chr4_GL000008v2_random	StringTie	transcript	83353	158976	1000	+	.	gene_id "MSTRG.145016"; transcript_id "MSTRG.145016.8";
chr4_GL000008v2_random	StringTie	exon	83353	83545	1000	+	.	gene_id "MSTRG.145016"; transcript_id "MSTRG.145016.8"; exon_number "1";
chr4_GL000008v2_random	StringTie	exon	83927	84145	1000	+	.	gene_id "MSTRG.145016"; transcript_id "MSTRG.145016.8"; exon_number "2";
chr4_GL000008v2_random	StringTie	exon	85457	85477	1000	+	.	gene_id "MSTRG.145016"; transcript_id "MSTRG.145016.8"; exon_number "3";
chr4_GL000008v2_random	StringTie	exon	85567	85625	1000	+	.	gene_id "MSTRG.145016"; transcript_id "MSTRG.145016.8"; exon_number "4";
chr4_GL000008v2_random	StringTie	exon	88636	88695	1000	+	.	gene_id "MSTRG.145016"; transcript_id "MSTRG.145016.8"; exon_number "5";
chr4_GL000008v2_random	StringTie	exon	129985	135173	1000	+	.	gene_id "MSTRG.145016"; transcript_id "MSTRG.145016.8"; exon_number "6";
chr4_GL000008v2_random	StringTie	exon	155430	155531	1000	+	.	gene_id "MSTRG.145016"; transcript_id "MSTRG.145016.8"; exon_number "7";
chr4_GL000008v2_random	StringTie	exon	156721	158976	1000	+	.	gene_id "MSTRG.145016"; transcript_id "MSTRG.145016.8"; exon_number "8";
chr4_GL000008v2_random	StringTie	transcript	83353	194266	1000	+	.	gene_id "MSTRG.145016"; transcript_id "MSTRG.145016.9";
chr4_GL000008v2_random	StringTie	exon	83353	83545	1000	+	.	gene_id "MSTRG.145016"; transcript_id "MSTRG.145016.9"; exon_number "1";
chr4_GL000008v2_random	StringTie	exon	85567	85625	1000	+	.	gene_id "MSTRG.145016"; transcript_id "MSTRG.145016.9"; exon_number "2";
chr4_GL000008v2_random	StringTie	exon	194136	194266	1000	+	.	gene_id "MSTRG.145016"; transcript_id "MSTRG.145016.9"; exon_number "3";
chr4_GL000008v2_random	StringTie	transcript	85100	87823	1000	-	.	gene_id "MSTRG.145017"; transcript_id "MSTRG.145017.1";
chr4_GL000008v2_random	StringTie	exon	85100	85685	1000	-	.	gene_id "MSTRG.145017"; transcript_id "MSTRG.145017.1"; exon_number "1";
chr4_GL000008v2_random	StringTie	exon	87579	87823	1000	-	.	gene_id "MSTRG.145017"; transcript_id "MSTRG.145017.1"; exon_number "2";
chr4_GL000008v2_random	StringTie	transcript	91389	131715	1000	-	.	gene_id "MSTRG.145018"; transcript_id "MSTRG.145018.1";
chr4_GL000008v2_random	StringTie	exon	91389	97113	1000	-	.	gene_id "MSTRG.145018"; transcript_id "MSTRG.145018.1"; exon_number "1";
chr4_GL000008v2_random	StringTie	exon	97335	97462	1000	-	.	gene_id "MSTRG.145018"; transcript_id "MSTRG.145018.1"; exon_number "2";
chr4_GL000008v2_random	StringTie	exon	97871	117576	1000	-	.	gene_id "MSTRG.145018"; transcript_id "MSTRG.145018.1"; exon_number "3";
chr4_GL000008v2_random	StringTie	exon	130278	131715	1000	-	.	gene_id "MSTRG.145018"; transcript_id "MSTRG.145018.1"; exon_number "4";
chr4_GL000008v2_random	StringTie	transcript	148415	170398	1000	-	.	gene_id "MSTRG.145018"; transcript_id "MSTRG.145018.10";
chr4_GL000008v2_random	StringTie	exon	148415	155041	1000	-	.	gene_id "MSTRG.145018"; transcript_id "MSTRG.145018.10"; exon_number "1";
chr4_GL000008v2_random	StringTie	exon	156667	156722	1000	-	.	gene_id "MSTRG.145018"; transcript_id "MSTRG.145018.10"; exon_number "2";
chr4_GL000008v2_random	StringTie	exon	157528	157581	1000	-	.	gene_id "MSTRG.145018"; transcript_id "MSTRG.145018.10"; exon_number "3";
chr4_GL000008v2_random	StringTie	exon	170272	170398	1000	-	.	gene_id "MSTRG.145018"; transcript_id "MSTRG.145018.10"; exon_number "4";
chr4_GL000008v2_random	StringTie	transcript	148417	171220	1000	-	.	gene_id "MSTRG.145018"; transcript_id "MSTRG.145018.11";
chr4_GL000008v2_random	StringTie	exon	148417	156722	1000	-	.	gene_id "MSTRG.145018"; transcript_id "MSTRG.145018.11"; exon_number "1";
chr4_GL000008v2_random	StringTie	exon	157528	157581	1000	-	.	gene_id "MSTRG.145018"; transcript_id "MSTRG.145018.11"; exon_number "2";
chr4_GL000008v2_random	StringTie	exon	162386	162439	1000	-	.	gene_id "MSTRG.145018"; transcript_id "MSTRG.145018.11"; exon_number "3";
chr4_GL000008v2_random	StringTie	exon	163785	164884	1000	-	.	gene_id "MSTRG.145018"; transcript_id "MSTRG.145018.11"; exon_number "4";
chr4_GL000008v2_random	StringTie	exon	170272	171220	1000	-	.	gene_id "MSTRG.145018"; transcript_id "MSTRG.145018.11"; exon_number "5";
chr4_GL000008v2_random	StringTie	transcript	148417	170437	1000	-	.	gene_id "MSTRG.145018"; transcript_id "MSTRG.145018.12";
chr4_GL000008v2_random	StringTie	exon	148417	154715	1000	-	.	gene_id "MSTRG.145018"; transcript_id "MSTRG.145018.12"; exon_number "1";
chr4_GL000008v2_random	StringTie	exon	157528	157581	1000	-	.	gene_id "MSTRG.145018"; transcript_id "MSTRG.145018.12"; exon_number "2";
chr4_GL000008v2_random	StringTie	exon	163785	164884	1000	-	.	gene_id "MSTRG.145018"; transcript_id "MSTRG.145018.12"; exon_number "3";
chr4_GL000008v2_random	StringTie	exon	170272	170437	1000	-	.	gene_id "MSTRG.145018"; transcript_id "MSTRG.145018.12"; exon_number "4";
chr4_GL000008v2_random	StringTie	transcript	148417	170623	1000	-	.	gene_id "MSTRG.145018"; transcript_id "MSTRG.145018.13";
chr4_GL000008v2_random	StringTie	exon	148417	156761	1000	-	.	gene_id "MSTRG.145018"; transcript_id "MSTRG.145018.13"; exon_number "1";
chr4_GL000008v2_random	StringTie	exon	157528	157581	1000	-	.	gene_id "MSTRG.145018"; transcript_id "MSTRG.145018.13"; exon_number "2";
chr4_GL000008v2_random	StringTie	exon	163785	164884	1000	-	.	gene_id "MSTRG.145018"; transcript_id "MSTRG.145018.13"; exon_number "3";
chr4_GL000008v2_random	StringTie	exon	170272	170623	1000	-	.	gene_id "MSTRG.145018"; transcript_id "MSTRG.145018.13"; exon_number "4";
chr4_GL000008v2_random	StringTie	transcript	148417	170437	1000	-	.	gene_id "MSTRG.145018"; transcript_id "MSTRG.145018.14";
chr4_GL000008v2_random	StringTie	exon	148417	154715	1000	-	.	gene_id "MSTRG.145018"; transcript_id "MSTRG.145018.14"; exon_number "1";
chr4_GL000008v2_random	StringTie	exon	156667	156722	1000	-	.	gene_id "MSTRG.145018"; transcript_id "MSTRG.145018.14"; exon_number "2";
chr4_GL000008v2_random	StringTie	exon	157528	157581	1000	-	.	gene_id "MSTRG.145018"; transcript_id "MSTRG.145018.14"; exon_number "3";
chr4_GL000008v2_random	StringTie	exon	163785	164884	1000	-	.	gene_id "MSTRG.145018"; transcript_id "MSTRG.145018.14"; exon_number "4";
chr4_GL000008v2_random	StringTie	exon	170272	170437	1000	-	.	gene_id "MSTRG.145018"; transcript_id "MSTRG.145018.14"; exon_number "5";
chr4_GL000008v2_random	StringTie	transcript	150854	202145	1000	-	.	gene_id "MSTRG.145018"; transcript_id "MSTRG.145018.15";
chr4_GL000008v2_random	StringTie	exon	150854	155041	1000	-	.	gene_id "MSTRG.145018"; transcript_id "MSTRG.145018.15"; exon_number "1";
chr4_GL000008v2_random	StringTie	exon	156667	157581	1000	-	.	gene_id "MSTRG.145018"; transcript_id "MSTRG.145018.15"; exon_number "2";
chr4_GL000008v2_random	StringTie	exon	162278	162439	1000	-	.	gene_id "MSTRG.145018"; transcript_id "MSTRG.145018.15"; exon_number "3";
chr4_GL000008v2_random	StringTie	exon	163785	163998	1000	-	.	gene_id "MSTRG.145018"; transcript_id "MSTRG.145018.15"; exon_number "4";
chr4_GL000008v2_random	StringTie	exon	164603	164884	1000	-	.	gene_id "MSTRG.145018"; transcript_id "MSTRG.145018.15"; exon_number "5";
chr4_GL000008v2_random	StringTie	exon	175825	175974	1000	-	.	gene_id "MSTRG.145018"; transcript_id "MSTRG.145018.15"; exon_number "6";
chr4_GL000008v2_random	StringTie	exon	177527	178447	1000	-	.	gene_id "MSTRG.145018"; transcript_id "MSTRG.145018.15"; exon_number "7";
chr4_GL000008v2_random	StringTie	exon	181193	181356	1000	-	.	gene_id "MSTRG.145018"; transcript_id "MSTRG.145018.15"; exon_number "8";
chr4_GL000008v2_random	StringTie	exon	185415	185484	1000	-	.	gene_id "MSTRG.145018"; transcript_id "MSTRG.145018.15"; exon_number "9";
chr4_GL000008v2_random	StringTie	exon	191620	191648	1000	-	.	gene_id "MSTRG.145018"; transcript_id "MSTRG.145018.15"; exon_number "10";
chr4_GL000008v2_random	StringTie	exon	194452	194533	1000	-	.	gene_id "MSTRG.145018"; transcript_id "MSTRG.145018.15"; exon_number "11";
chr4_GL000008v2_random	StringTie	exon	196019	196214	1000	-	.	gene_id "MSTRG.145018"; transcript_id "MSTRG.145018.15"; exon_number "12";
chr4_GL000008v2_random	StringTie	exon	198476	202145	1000	-	.	gene_id "MSTRG.145018"; transcript_id "MSTRG.145018.15"; exon_number "13";
chr4_GL000008v2_random	StringTie	transcript	150879	170392	1000	-	.	gene_id "MSTRG.145018"; transcript_id "MSTRG.145018.16";
chr4_GL000008v2_random	StringTie	exon	150879	156761	1000	-	.	gene_id "MSTRG.145018"; transcript_id "MSTRG.145018.16"; exon_number "1";
chr4_GL000008v2_random	StringTie	exon	157528	157581	1000	-	.	gene_id "MSTRG.145018"; transcript_id "MSTRG.145018.16"; exon_number "2";
chr4_GL000008v2_random	StringTie	exon	170272	170392	1000	-	.	gene_id "MSTRG.145018"; transcript_id "MSTRG.145018.16"; exon_number "3";
chr4_GL000008v2_random	StringTie	transcript	150879	170392	1000	-	.	gene_id "MSTRG.145018"; transcript_id "MSTRG.145018.17";
chr4_GL000008v2_random	StringTie	exon	150879	154715	1000	-	.	gene_id "MSTRG.145018"; transcript_id "MSTRG.145018.17"; exon_number "1";
chr4_GL000008v2_random	StringTie	exon	156667	156761	1000	-	.	gene_id "MSTRG.145018"; transcript_id "MSTRG.145018.17"; exon_number "2";
chr4_GL000008v2_random	StringTie	exon	157528	157581	1000	-	.	gene_id "MSTRG.145018"; transcript_id "MSTRG.145018.17"; exon_number "3";
chr4_GL000008v2_random	StringTie	exon	170272	170392	1000	-	.	gene_id "MSTRG.145018"; transcript_id "MSTRG.145018.17"; exon_number "4";
chr4_GL000008v2_random	StringTie	transcript	150896	184152	1000	-	.	gene_id "MSTRG.145018"; transcript_id "MSTRG.145018.18";
chr4_GL000008v2_random	StringTie	exon	150896	153412	1000	-	.	gene_id "MSTRG.145018"; transcript_id "MSTRG.145018.18"; exon_number "1";
chr4_GL000008v2_random	StringTie	exon	154563	157581	1000	-	.	gene_id "MSTRG.145018"; transcript_id "MSTRG.145018.18"; exon_number "2";
chr4_GL000008v2_random	StringTie	exon	163785	163998	1000	-	.	gene_id "MSTRG.145018"; transcript_id "MSTRG.145018.18"; exon_number "3";
chr4_GL000008v2_random	StringTie	exon	164603	164884	1000	-	.	gene_id "MSTRG.145018"; transcript_id "MSTRG.145018.18"; exon_number "4";
chr4_GL000008v2_random	StringTie	exon	175825	178447	1000	-	.	gene_id "MSTRG.145018"; transcript_id "MSTRG.145018.18"; exon_number "5";
chr4_GL000008v2_random	StringTie	exon	181193	181356	1000	-	.	gene_id "MSTRG.145018"; transcript_id "MSTRG.145018.18"; exon_number "6";
chr4_GL000008v2_random	StringTie	exon	184127	184152	1000	-	.	gene_id "MSTRG.145018"; transcript_id "MSTRG.145018.18"; exon_number "7";
chr4_GL000008v2_random	StringTie	transcript	150905	154460	1000	-	.	gene_id "MSTRG.145018"; transcript_id "MSTRG.145018.19";
chr4_GL000008v2_random	StringTie	exon	150905	153832	1000	-	.	gene_id "MSTRG.145018"; transcript_id "MSTRG.145018.19"; exon_number "1";
chr4_GL000008v2_random	StringTie	exon	154133	154460	1000	-	.	gene_id "MSTRG.145018"; transcript_id "MSTRG.145018.19"; exon_number "2";
chr4_GL000008v2_random	StringTie	transcript	91427	181382	1000	-	.	gene_id "MSTRG.145018"; transcript_id "MSTRG.145018.2";
chr4_GL000008v2_random	StringTie	exon	91427	97462	1000	-	.	gene_id "MSTRG.145018"; transcript_id "MSTRG.145018.2"; exon_number "1";
chr4_GL000008v2_random	StringTie	exon	98830	130426	1000	-	.	gene_id "MSTRG.145018"; transcript_id "MSTRG.145018.2"; exon_number "2";
chr4_GL000008v2_random	StringTie	exon	157528	157581	1000	-	.	gene_id "MSTRG.145018"; transcript_id "MSTRG.145018.2"; exon_number "3";
chr4_GL000008v2_random	StringTie	exon	163785	164884	1000	-	.	gene_id "MSTRG.145018"; transcript_id "MSTRG.145018.2"; exon_number "4";
chr4_GL000008v2_random	StringTie	exon	175825	175974	1000	-	.	gene_id "MSTRG.145018"; transcript_id "MSTRG.145018.2"; exon_number "5";
chr4_GL000008v2_random	StringTie	exon	177527	179806	1000	-	.	gene_id "MSTRG.145018"; transcript_id "MSTRG.145018.2"; exon_number "6";
chr4_GL000008v2_random	StringTie	exon	181193	181382	1000	-	.	gene_id "MSTRG.145018"; transcript_id "MSTRG.145018.2"; exon_number "7";
chr4_GL000008v2_random	StringTie	transcript	151074	191481	1000	-	.	gene_id "MSTRG.145018"; transcript_id "MSTRG.145018.20";
chr4_GL000008v2_random	StringTie	exon	151074	156761	1000	-	.	gene_id "MSTRG.145018"; transcript_id "MSTRG.145018.20"; exon_number "1";
chr4_GL000008v2_random	StringTie	exon	157528	157581	1000	-	.	gene_id "MSTRG.145018"; transcript_id "MSTRG.145018.20"; exon_number "2";
chr4_GL000008v2_random	StringTie	exon	162386	162439	1000	-	.	gene_id "MSTRG.145018"; transcript_id "MSTRG.145018.20"; exon_number "3";
chr4_GL000008v2_random	StringTie	exon	163785	163998	1000	-	.	gene_id "MSTRG.145018"; transcript_id "MSTRG.145018.20"; exon_number "4";
chr4_GL000008v2_random	StringTie	exon	164603	164884	1000	-	.	gene_id "MSTRG.145018"; transcript_id "MSTRG.145018.20"; exon_number "5";
chr4_GL000008v2_random	StringTie	exon	175825	175974	1000	-	.	gene_id "MSTRG.145018"; transcript_id "MSTRG.145018.20"; exon_number "6";
chr4_GL000008v2_random	StringTie	exon	177527	179806	1000	-	.	gene_id "MSTRG.145018"; transcript_id "MSTRG.145018.20"; exon_number "7";
chr4_GL000008v2_random	StringTie	exon	181193	181356	1000	-	.	gene_id "MSTRG.145018"; transcript_id "MSTRG.145018.20"; exon_number "8";
chr4_GL000008v2_random	StringTie	exon	185415	185766	1000	-	.	gene_id "MSTRG.145018"; transcript_id "MSTRG.145018.20"; exon_number "9";
chr4_GL000008v2_random	StringTie	exon	191456	191481	1000	-	.	gene_id "MSTRG.145018"; transcript_id "MSTRG.145018.20"; exon_number "10";
chr4_GL000008v2_random	StringTie	transcript	151092	208653	1000	-	.	gene_id "MSTRG.145018"; transcript_id "MSTRG.145018.21";
chr4_GL000008v2_random	StringTie	exon	151092	153808	1000	-	.	gene_id "MSTRG.145018"; transcript_id "MSTRG.145018.21"; exon_number "1";
chr4_GL000008v2_random	StringTie	exon	154133	155041	1000	-	.	gene_id "MSTRG.145018"; transcript_id "MSTRG.145018.21"; exon_number "2";
chr4_GL000008v2_random	StringTie	exon	156667	156761	1000	-	.	gene_id "MSTRG.145018"; transcript_id "MSTRG.145018.21"; exon_number "3";
chr4_GL000008v2_random	StringTie	exon	157528	157581	1000	-	.	gene_id "MSTRG.145018"; transcript_id "MSTRG.145018.21"; exon_number "4";
chr4_GL000008v2_random	StringTie	exon	162278	162439	1000	-	.	gene_id "MSTRG.145018"; transcript_id "MSTRG.145018.21"; exon_number "5";
chr4_GL000008v2_random	StringTie	exon	163785	163998	1000	-	.	gene_id "MSTRG.145018"; transcript_id "MSTRG.145018.21"; exon_number "6";
chr4_GL000008v2_random	StringTie	exon	164603	164884	1000	-	.	gene_id "MSTRG.145018"; transcript_id "MSTRG.145018.21"; exon_number "7";
chr4_GL000008v2_random	StringTie	exon	175825	175974	1000	-	.	gene_id "MSTRG.145018"; transcript_id "MSTRG.145018.21"; exon_number "8";
chr4_GL000008v2_random	StringTie	exon	177527	178447	1000	-	.	gene_id "MSTRG.145018"; transcript_id "MSTRG.145018.21"; exon_number "9";
chr4_GL000008v2_random	StringTie	exon	181193	181356	1000	-	.	gene_id "MSTRG.145018"; transcript_id "MSTRG.145018.21"; exon_number "10";
chr4_GL000008v2_random	StringTie	exon	185415	191648	1000	-	.	gene_id "MSTRG.145018"; transcript_id "MSTRG.145018.21"; exon_number "11";
chr4_GL000008v2_random	StringTie	exon	194452	196214	1000	-	.	gene_id "MSTRG.145018"; transcript_id "MSTRG.145018.21"; exon_number "12";
chr4_GL000008v2_random	StringTie	exon	198476	198545	1000	-	.	gene_id "MSTRG.145018"; transcript_id "MSTRG.145018.21"; exon_number "13";
chr4_GL000008v2_random	StringTie	exon	201228	201258	1000	-	.	gene_id "MSTRG.145018"; transcript_id "MSTRG.145018.21"; exon_number "14";
chr4_GL000008v2_random	StringTie	exon	208460	208653	1000	-	.	gene_id "MSTRG.145018"; transcript_id "MSTRG.145018.21"; exon_number "15";
chr4_GL000008v2_random	StringTie	transcript	151120	208681	1000	-	.	gene_id "MSTRG.145018"; transcript_id "MSTRG.145018.22";
chr4_GL000008v2_random	StringTie	exon	151120	155041	1000	-	.	gene_id "MSTRG.145018"; transcript_id "MSTRG.145018.22"; exon_number "1";
chr4_GL000008v2_random	StringTie	exon	156667	157581	1000	-	.	gene_id "MSTRG.145018"; transcript_id "MSTRG.145018.22"; exon_number "2";
chr4_GL000008v2_random	StringTie	exon	162386	162439	1000	-	.	gene_id "MSTRG.145018"; transcript_id "MSTRG.145018.22"; exon_number "3";
chr4_GL000008v2_random	StringTie	exon	163785	164884	1000	-	.	gene_id "MSTRG.145018"; transcript_id "MSTRG.145018.22"; exon_number "4";
chr4_GL000008v2_random	StringTie	exon	175825	175974	1000	-	.	gene_id "MSTRG.145018"; transcript_id "MSTRG.145018.22"; exon_number "5";
chr4_GL000008v2_random	StringTie	exon	177527	178447	1000	-	.	gene_id "MSTRG.145018"; transcript_id "MSTRG.145018.22"; exon_number "6";
chr4_GL000008v2_random	StringTie	exon	181193	181356	1000	-	.	gene_id "MSTRG.145018"; transcript_id "MSTRG.145018.22"; exon_number "7";
chr4_GL000008v2_random	StringTie	exon	185415	185484	1000	-	.	gene_id "MSTRG.145018"; transcript_id "MSTRG.145018.22"; exon_number "8";
chr4_GL000008v2_random	StringTie	exon	191456	191528	1000	-	.	gene_id "MSTRG.145018"; transcript_id "MSTRG.145018.22"; exon_number "9";
chr4_GL000008v2_random	StringTie	exon	191620	191648	1000	-	.	gene_id "MSTRG.145018"; transcript_id "MSTRG.145018.22"; exon_number "10";
chr4_GL000008v2_random	StringTie	exon	194452	194536	1000	-	.	gene_id "MSTRG.145018"; transcript_id "MSTRG.145018.22"; exon_number "11";
chr4_GL000008v2_random	StringTie	exon	196019	196214	1000	-	.	gene_id "MSTRG.145018"; transcript_id "MSTRG.145018.22"; exon_number "12";
chr4_GL000008v2_random	StringTie	exon	198476	198545	1000	-	.	gene_id "MSTRG.145018"; transcript_id "MSTRG.145018.22"; exon_number "13";
chr4_GL000008v2_random	StringTie	exon	199249	199320	1000	-	.	gene_id "MSTRG.145018"; transcript_id "MSTRG.145018.22"; exon_number "14";
chr4_GL000008v2_random	StringTie	exon	201228	201258	1000	-	.	gene_id "MSTRG.145018"; transcript_id "MSTRG.145018.22"; exon_number "15";
chr4_GL000008v2_random	StringTie	exon	208460	208681	1000	-	.	gene_id "MSTRG.145018"; transcript_id "MSTRG.145018.22"; exon_number "16";
chr4_GL000008v2_random	StringTie	transcript	151214	208690	1000	-	.	gene_id "MSTRG.145018"; transcript_id "MSTRG.145018.23";
chr4_GL000008v2_random	StringTie	exon	151214	154715	1000	-	.	gene_id "MSTRG.145018"; transcript_id "MSTRG.145018.23"; exon_number "1";
chr4_GL000008v2_random	StringTie	exon	157528	157581	1000	-	.	gene_id "MSTRG.145018"; transcript_id "MSTRG.145018.23"; exon_number "2";
chr4_GL000008v2_random	StringTie	exon	163785	163998	1000	-	.	gene_id "MSTRG.145018"; transcript_id "MSTRG.145018.23"; exon_number "3";
chr4_GL000008v2_random	StringTie	exon	164603	164884	1000	-	.	gene_id "MSTRG.145018"; transcript_id "MSTRG.145018.23"; exon_number "4";
chr4_GL000008v2_random	StringTie	exon	177527	178447	1000	-	.	gene_id "MSTRG.145018"; transcript_id "MSTRG.145018.23"; exon_number "5";
chr4_GL000008v2_random	StringTie	exon	181193	181356	1000	-	.	gene_id "MSTRG.145018"; transcript_id "MSTRG.145018.23"; exon_number "6";
chr4_GL000008v2_random	StringTie	exon	185415	191528	1000	-	.	gene_id "MSTRG.145018"; transcript_id "MSTRG.145018.23"; exon_number "7";
chr4_GL000008v2_random	StringTie	exon	194452	196214	1000	-	.	gene_id "MSTRG.145018"; transcript_id "MSTRG.145018.23"; exon_number "8";
chr4_GL000008v2_random	StringTie	exon	198476	198545	1000	-	.	gene_id "MSTRG.145018"; transcript_id "MSTRG.145018.23"; exon_number "9";
chr4_GL000008v2_random	StringTie	exon	199249	199320	1000	-	.	gene_id "MSTRG.145018"; transcript_id "MSTRG.145018.23"; exon_number "10";
chr4_GL000008v2_random	StringTie	exon	201228	201258	1000	-	.	gene_id "MSTRG.145018"; transcript_id "MSTRG.145018.23"; exon_number "11";
chr4_GL000008v2_random	StringTie	exon	208460	208690	1000	-	.	gene_id "MSTRG.145018"; transcript_id "MSTRG.145018.23"; exon_number "12";
chr4_GL000008v2_random	StringTie	transcript	151346	191751	1000	-	.	gene_id "MSTRG.145018"; transcript_id "MSTRG.145018.24";
chr4_GL000008v2_random	StringTie	exon	151346	157581	1000	-	.	gene_id "MSTRG.145018"; transcript_id "MSTRG.145018.24"; exon_number "1";
chr4_GL000008v2_random	StringTie	exon	163785	163998	1000	-	.	gene_id "MSTRG.145018"; transcript_id "MSTRG.145018.24"; exon_number "2";
chr4_GL000008v2_random	StringTie	exon	164603	164884	1000	-	.	gene_id "MSTRG.145018"; transcript_id "MSTRG.145018.24"; exon_number "3";
chr4_GL000008v2_random	StringTie	exon	175825	175974	1000	-	.	gene_id "MSTRG.145018"; transcript_id "MSTRG.145018.24"; exon_number "4";
chr4_GL000008v2_random	StringTie	exon	177527	179806	1000	-	.	gene_id "MSTRG.145018"; transcript_id "MSTRG.145018.24"; exon_number "5";
chr4_GL000008v2_random	StringTie	exon	181193	181356	1000	-	.	gene_id "MSTRG.145018"; transcript_id "MSTRG.145018.24"; exon_number "6";
chr4_GL000008v2_random	StringTie	exon	185415	185484	1000	-	.	gene_id "MSTRG.145018"; transcript_id "MSTRG.145018.24"; exon_number "7";
chr4_GL000008v2_random	StringTie	exon	191456	191751	1000	-	.	gene_id "MSTRG.145018"; transcript_id "MSTRG.145018.24"; exon_number "8";
chr4_GL000008v2_random	StringTie	transcript	151378	208580	1000	-	.	gene_id "MSTRG.145018"; transcript_id "MSTRG.145018.25";
chr4_GL000008v2_random	StringTie	exon	151378	154715	1000	-	.	gene_id "MSTRG.145018"; transcript_id "MSTRG.145018.25"; exon_number "1";
chr4_GL000008v2_random	StringTie	exon	156667	156761	1000	-	.	gene_id "MSTRG.145018"; transcript_id "MSTRG.145018.25"; exon_number "2";
chr4_GL000008v2_random	StringTie	exon	157528	157581	1000	-	.	gene_id "MSTRG.145018"; transcript_id "MSTRG.145018.25"; exon_number "3";
chr4_GL000008v2_random	StringTie	exon	162386	162439	1000	-	.	gene_id "MSTRG.145018"; transcript_id "MSTRG.145018.25"; exon_number "4";
chr4_GL000008v2_random	StringTie	exon	163785	163998	1000	-	.	gene_id "MSTRG.145018"; transcript_id "MSTRG.145018.25"; exon_number "5";
chr4_GL000008v2_random	StringTie	exon	164603	164884	1000	-	.	gene_id "MSTRG.145018"; transcript_id "MSTRG.145018.25"; exon_number "6";
chr4_GL000008v2_random	StringTie	exon	175825	175974	1000	-	.	gene_id "MSTRG.145018"; transcript_id "MSTRG.145018.25"; exon_number "7";
chr4_GL000008v2_random	StringTie	exon	177527	179806	1000	-	.	gene_id "MSTRG.145018"; transcript_id "MSTRG.145018.25"; exon_number "8";
chr4_GL000008v2_random	StringTie	exon	181193	181356	1000	-	.	gene_id "MSTRG.145018"; transcript_id "MSTRG.145018.25"; exon_number "9";
chr4_GL000008v2_random	StringTie	exon	185415	185484	1000	-	.	gene_id "MSTRG.145018"; transcript_id "MSTRG.145018.25"; exon_number "10";
chr4_GL000008v2_random	StringTie	exon	198476	198545	1000	-	.	gene_id "MSTRG.145018"; transcript_id "MSTRG.145018.25"; exon_number "11";
chr4_GL000008v2_random	StringTie	exon	199249	199320	1000	-	.	gene_id "MSTRG.145018"; transcript_id "MSTRG.145018.25"; exon_number "12";
chr4_GL000008v2_random	StringTie	exon	201228	201258	1000	-	.	gene_id "MSTRG.145018"; transcript_id "MSTRG.145018.25"; exon_number "13";
chr4_GL000008v2_random	StringTie	exon	208460	208580	1000	-	.	gene_id "MSTRG.145018"; transcript_id "MSTRG.145018.25"; exon_number "14";
chr4_GL000008v2_random	StringTie	transcript	152957	170947	1000	-	.	gene_id "MSTRG.145018"; transcript_id "MSTRG.145018.26";
chr4_GL000008v2_random	StringTie	exon	152957	154715	1000	-	.	gene_id "MSTRG.145018"; transcript_id "MSTRG.145018.26"; exon_number "1";
chr4_GL000008v2_random	StringTie	exon	156667	156758	1000	-	.	gene_id "MSTRG.145018"; transcript_id "MSTRG.145018.26"; exon_number "2";
chr4_GL000008v2_random	StringTie	exon	157528	157581	1000	-	.	gene_id "MSTRG.145018"; transcript_id "MSTRG.145018.26"; exon_number "3";
chr4_GL000008v2_random	StringTie	exon	163785	163998	1000	-	.	gene_id "MSTRG.145018"; transcript_id "MSTRG.145018.26"; exon_number "4";
chr4_GL000008v2_random	StringTie	exon	170272	170947	1000	-	.	gene_id "MSTRG.145018"; transcript_id "MSTRG.145018.26"; exon_number "5";
chr4_GL000008v2_random	StringTie	transcript	152974	209204	1000	-	.	gene_id "MSTRG.145018"; transcript_id "MSTRG.145018.27";
chr4_GL000008v2_random	StringTie	exon	152974	157581	1000	-	.	gene_id "MSTRG.145018"; transcript_id "MSTRG.145018.27"; exon_number "1";
chr4_GL000008v2_random	StringTie	exon	162278	162439	1000	-	.	gene_id "MSTRG.145018"; transcript_id "MSTRG.145018.27"; exon_number "2";
chr4_GL000008v2_random	StringTie	exon	163785	164884	1000	-	.	gene_id "MSTRG.145018"; transcript_id "MSTRG.145018.27"; exon_number "3";
chr4_GL000008v2_random	StringTie	exon	175825	175974	1000	-	.	gene_id "MSTRG.145018"; transcript_id "MSTRG.145018.27"; exon_number "4";
chr4_GL000008v2_random	StringTie	exon	177527	179806	1000	-	.	gene_id "MSTRG.145018"; transcript_id "MSTRG.145018.27"; exon_number "5";
chr4_GL000008v2_random	StringTie	exon	181193	181356	1000	-	.	gene_id "MSTRG.145018"; transcript_id "MSTRG.145018.27"; exon_number "6";
chr4_GL000008v2_random	StringTie	exon	185415	185484	1000	-	.	gene_id "MSTRG.145018"; transcript_id "MSTRG.145018.27"; exon_number "7";
chr4_GL000008v2_random	StringTie	exon	191620	191648	1000	-	.	gene_id "MSTRG.145018"; transcript_id "MSTRG.145018.27"; exon_number "8";
chr4_GL000008v2_random	StringTie	exon	194452	194536	1000	-	.	gene_id "MSTRG.145018"; transcript_id "MSTRG.145018.27"; exon_number "9";
chr4_GL000008v2_random	StringTie	exon	196019	196214	1000	-	.	gene_id "MSTRG.145018"; transcript_id "MSTRG.145018.27"; exon_number "10";
chr4_GL000008v2_random	StringTie	exon	198476	198545	1000	-	.	gene_id "MSTRG.145018"; transcript_id "MSTRG.145018.27"; exon_number "11";
chr4_GL000008v2_random	StringTie	exon	199249	199320	1000	-	.	gene_id "MSTRG.145018"; transcript_id "MSTRG.145018.27"; exon_number "12";
chr4_GL000008v2_random	StringTie	exon	201228	201258	1000	-	.	gene_id "MSTRG.145018"; transcript_id "MSTRG.145018.27"; exon_number "13";
chr4_GL000008v2_random	StringTie	exon	208460	209204	1000	-	.	gene_id "MSTRG.145018"; transcript_id "MSTRG.145018.27"; exon_number "14";
chr4_GL000008v2_random	StringTie	transcript	152975	191736	1000	-	.	gene_id "MSTRG.145018"; transcript_id "MSTRG.145018.28";
chr4_GL000008v2_random	StringTie	exon	152975	154715	1000	-	.	gene_id "MSTRG.145018"; transcript_id "MSTRG.145018.28"; exon_number "1";
chr4_GL000008v2_random	StringTie	exon	157528	157581	1000	-	.	gene_id "MSTRG.145018"; transcript_id "MSTRG.145018.28"; exon_number "2";
chr4_GL000008v2_random	StringTie	exon	162386	162439	1000	-	.	gene_id "MSTRG.145018"; transcript_id "MSTRG.145018.28"; exon_number "3";
chr4_GL000008v2_random	StringTie	exon	163785	164884	1000	-	.	gene_id "MSTRG.145018"; transcript_id "MSTRG.145018.28"; exon_number "4";
chr4_GL000008v2_random	StringTie	exon	175825	178447	1000	-	.	gene_id "MSTRG.145018"; transcript_id "MSTRG.145018.28"; exon_number "5";
chr4_GL000008v2_random	StringTie	exon	181193	181356	1000	-	.	gene_id "MSTRG.145018"; transcript_id "MSTRG.145018.28"; exon_number "6";
chr4_GL000008v2_random	StringTie	exon	185415	185484	1000	-	.	gene_id "MSTRG.145018"; transcript_id "MSTRG.145018.28"; exon_number "7";
chr4_GL000008v2_random	StringTie	exon	185633	191528	1000	-	.	gene_id "MSTRG.145018"; transcript_id "MSTRG.145018.28"; exon_number "8";
chr4_GL000008v2_random	StringTie	exon	191620	191736	1000	-	.	gene_id "MSTRG.145018"; transcript_id "MSTRG.145018.28"; exon_number "9";
chr4_GL000008v2_random	StringTie	transcript	152982	208838	1000	-	.	gene_id "MSTRG.145018"; transcript_id "MSTRG.145018.29";
chr4_GL000008v2_random	StringTie	exon	152982	156758	1000	-	.	gene_id "MSTRG.145018"; transcript_id "MSTRG.145018.29"; exon_number "1";
chr4_GL000008v2_random	StringTie	exon	157528	157581	1000	-	.	gene_id "MSTRG.145018"; transcript_id "MSTRG.145018.29"; exon_number "2";
chr4_GL000008v2_random	StringTie	exon	162278	162439	1000	-	.	gene_id "MSTRG.145018"; transcript_id "MSTRG.145018.29"; exon_number "3";
chr4_GL000008v2_random	StringTie	exon	163785	163998	1000	-	.	gene_id "MSTRG.145018"; transcript_id "MSTRG.145018.29"; exon_number "4";
chr4_GL000008v2_random	StringTie	exon	164603	164884	1000	-	.	gene_id "MSTRG.145018"; transcript_id "MSTRG.145018.29"; exon_number "5";
chr4_GL000008v2_random	StringTie	exon	175825	175974	1000	-	.	gene_id "MSTRG.145018"; transcript_id "MSTRG.145018.29"; exon_number "6";
chr4_GL000008v2_random	StringTie	exon	177527	178447	1000	-	.	gene_id "MSTRG.145018"; transcript_id "MSTRG.145018.29"; exon_number "7";
chr4_GL000008v2_random	StringTie	exon	181193	181356	1000	-	.	gene_id "MSTRG.145018"; transcript_id "MSTRG.145018.29"; exon_number "8";
chr4_GL000008v2_random	StringTie	exon	185415	191648	1000	-	.	gene_id "MSTRG.145018"; transcript_id "MSTRG.145018.29"; exon_number "9";
chr4_GL000008v2_random	StringTie	exon	194452	194536	1000	-	.	gene_id "MSTRG.145018"; transcript_id "MSTRG.145018.29"; exon_number "10";
chr4_GL000008v2_random	StringTie	exon	196019	196214	1000	-	.	gene_id "MSTRG.145018"; transcript_id "MSTRG.145018.29"; exon_number "11";
chr4_GL000008v2_random	StringTie	exon	198476	198545	1000	-	.	gene_id "MSTRG.145018"; transcript_id "MSTRG.145018.29"; exon_number "12";
chr4_GL000008v2_random	StringTie	exon	199249	199320	1000	-	.	gene_id "MSTRG.145018"; transcript_id "MSTRG.145018.29"; exon_number "13";
chr4_GL000008v2_random	StringTie	exon	201228	201258	1000	-	.	gene_id "MSTRG.145018"; transcript_id "MSTRG.145018.29"; exon_number "14";
chr4_GL000008v2_random	StringTie	exon	208460	208838	1000	-	.	gene_id "MSTRG.145018"; transcript_id "MSTRG.145018.29"; exon_number "15";
chr4_GL000008v2_random	StringTie	transcript	97106	209695	1000	-	.	gene_id "MSTRG.145018"; transcript_id "MSTRG.145018.3";
chr4_GL000008v2_random	StringTie	exon	97106	97462	1000	-	.	gene_id "MSTRG.145018"; transcript_id "MSTRG.145018.3"; exon_number "1";
chr4_GL000008v2_random	StringTie	exon	97871	157581	1000	-	.	gene_id "MSTRG.145018"; transcript_id "MSTRG.145018.3"; exon_number "2";
chr4_GL000008v2_random	StringTie	exon	163785	164884	1000	-	.	gene_id "MSTRG.145018"; transcript_id "MSTRG.145018.3"; exon_number "3";
chr4_GL000008v2_random	StringTie	exon	175825	179806	1000	-	.	gene_id "MSTRG.145018"; transcript_id "MSTRG.145018.3"; exon_number "4";
chr4_GL000008v2_random	StringTie	exon	181193	181356	1000	-	.	gene_id "MSTRG.145018"; transcript_id "MSTRG.145018.3"; exon_number "5";
chr4_GL000008v2_random	StringTie	exon	185415	185484	1000	-	.	gene_id "MSTRG.145018"; transcript_id "MSTRG.145018.3"; exon_number "6";
chr4_GL000008v2_random	StringTie	exon	191620	191648	1000	-	.	gene_id "MSTRG.145018"; transcript_id "MSTRG.145018.3"; exon_number "7";
chr4_GL000008v2_random	StringTie	exon	194452	194533	1000	-	.	gene_id "MSTRG.145018"; transcript_id "MSTRG.145018.3"; exon_number "8";
chr4_GL000008v2_random	StringTie	exon	196019	196214	1000	-	.	gene_id "MSTRG.145018"; transcript_id "MSTRG.145018.3"; exon_number "9";
chr4_GL000008v2_random	StringTie	exon	198476	198545	1000	-	.	gene_id "MSTRG.145018"; transcript_id "MSTRG.145018.3"; exon_number "10";
chr4_GL000008v2_random	StringTie	exon	199249	199320	1000	-	.	gene_id "MSTRG.145018"; transcript_id "MSTRG.145018.3"; exon_number "11";
chr4_GL000008v2_random	StringTie	exon	201228	209695	1000	-	.	gene_id "MSTRG.145018"; transcript_id "MSTRG.145018.3"; exon_number "12";
chr4_GL000008v2_random	StringTie	transcript	156297	199317	1000	-	.	gene_id "MSTRG.145018"; transcript_id "MSTRG.145018.30";
chr4_GL000008v2_random	StringTie	exon	156297	157581	1000	-	.	gene_id "MSTRG.145018"; transcript_id "MSTRG.145018.30"; exon_number "1";
chr4_GL000008v2_random	StringTie	exon	162386	162439	1000	-	.	gene_id "MSTRG.145018"; transcript_id "MSTRG.145018.30"; exon_number "2";
chr4_GL000008v2_random	StringTie	exon	163785	163998	1000	-	.	gene_id "MSTRG.145018"; transcript_id "MSTRG.145018.30"; exon_number "3";
chr4_GL000008v2_random	StringTie	exon	164603	164884	1000	-	.	gene_id "MSTRG.145018"; transcript_id "MSTRG.145018.30"; exon_number "4";
chr4_GL000008v2_random	StringTie	exon	175825	175974	1000	-	.	gene_id "MSTRG.145018"; transcript_id "MSTRG.145018.30"; exon_number "5";
chr4_GL000008v2_random	StringTie	exon	177527	178447	1000	-	.	gene_id "MSTRG.145018"; transcript_id "MSTRG.145018.30"; exon_number "6";
chr4_GL000008v2_random	StringTie	exon	181193	181356	1000	-	.	gene_id "MSTRG.145018"; transcript_id "MSTRG.145018.30"; exon_number "7";
chr4_GL000008v2_random	StringTie	exon	185415	185484	1000	-	.	gene_id "MSTRG.145018"; transcript_id "MSTRG.145018.30"; exon_number "8";
chr4_GL000008v2_random	StringTie	exon	191456	191648	1000	-	.	gene_id "MSTRG.145018"; transcript_id "MSTRG.145018.30"; exon_number "9";
chr4_GL000008v2_random	StringTie	exon	194452	194536	1000	-	.	gene_id "MSTRG.145018"; transcript_id "MSTRG.145018.30"; exon_number "10";
chr4_GL000008v2_random	StringTie	exon	198476	198545	1000	-	.	gene_id "MSTRG.145018"; transcript_id "MSTRG.145018.30"; exon_number "11";
chr4_GL000008v2_random	StringTie	exon	199249	199317	1000	-	.	gene_id "MSTRG.145018"; transcript_id "MSTRG.145018.30"; exon_number "12";
chr4_GL000008v2_random	StringTie	transcript	156723	191751	1000	-	.	gene_id "MSTRG.145018"; transcript_id "MSTRG.145018.31";
chr4_GL000008v2_random	StringTie	exon	156723	156761	1000	-	.	gene_id "MSTRG.145018"; transcript_id "MSTRG.145018.31"; exon_number "1";
chr4_GL000008v2_random	StringTie	exon	157528	157581	1000	-	.	gene_id "MSTRG.145018"; transcript_id "MSTRG.145018.31"; exon_number "2";
chr4_GL000008v2_random	StringTie	exon	163785	163998	1000	-	.	gene_id "MSTRG.145018"; transcript_id "MSTRG.145018.31"; exon_number "3";
chr4_GL000008v2_random	StringTie	exon	164603	164884	1000	-	.	gene_id "MSTRG.145018"; transcript_id "MSTRG.145018.31"; exon_number "4";
chr4_GL000008v2_random	StringTie	exon	175825	175974	1000	-	.	gene_id "MSTRG.145018"; transcript_id "MSTRG.145018.31"; exon_number "5";
chr4_GL000008v2_random	StringTie	exon	177527	178447	1000	-	.	gene_id "MSTRG.145018"; transcript_id "MSTRG.145018.31"; exon_number "6";
chr4_GL000008v2_random	StringTie	exon	181193	181356	1000	-	.	gene_id "MSTRG.145018"; transcript_id "MSTRG.145018.31"; exon_number "7";
chr4_GL000008v2_random	StringTie	exon	185415	185484	1000	-	.	gene_id "MSTRG.145018"; transcript_id "MSTRG.145018.31"; exon_number "8";
chr4_GL000008v2_random	StringTie	exon	185633	191751	1000	-	.	gene_id "MSTRG.145018"; transcript_id "MSTRG.145018.31"; exon_number "9";
chr4_GL000008v2_random	StringTie	transcript	161706	199310	1000	-	.	gene_id "MSTRG.145018"; transcript_id "MSTRG.145018.32";
chr4_GL000008v2_random	StringTie	exon	161706	162439	1000	-	.	gene_id "MSTRG.145018"; transcript_id "MSTRG.145018.32"; exon_number "1";
chr4_GL000008v2_random	StringTie	exon	163785	163998	1000	-	.	gene_id "MSTRG.145018"; transcript_id "MSTRG.145018.32"; exon_number "2";
chr4_GL000008v2_random	StringTie	exon	164603	164884	1000	-	.	gene_id "MSTRG.145018"; transcript_id "MSTRG.145018.32"; exon_number "3";
chr4_GL000008v2_random	StringTie	exon	175825	175974	1000	-	.	gene_id "MSTRG.145018"; transcript_id "MSTRG.145018.32"; exon_number "4";
chr4_GL000008v2_random	StringTie	exon	177527	178447	1000	-	.	gene_id "MSTRG.145018"; transcript_id "MSTRG.145018.32"; exon_number "5";
chr4_GL000008v2_random	StringTie	exon	181193	181356	1000	-	.	gene_id "MSTRG.145018"; transcript_id "MSTRG.145018.32"; exon_number "6";
chr4_GL000008v2_random	StringTie	exon	185415	185484	1000	-	.	gene_id "MSTRG.145018"; transcript_id "MSTRG.145018.32"; exon_number "7";
chr4_GL000008v2_random	StringTie	exon	191456	191528	1000	-	.	gene_id "MSTRG.145018"; transcript_id "MSTRG.145018.32"; exon_number "8";
chr4_GL000008v2_random	StringTie	exon	191620	191648	1000	-	.	gene_id "MSTRG.145018"; transcript_id "MSTRG.145018.32"; exon_number "9";
chr4_GL000008v2_random	StringTie	exon	194452	194536	1000	-	.	gene_id "MSTRG.145018"; transcript_id "MSTRG.145018.32"; exon_number "10";
chr4_GL000008v2_random	StringTie	exon	196023	196214	1000	-	.	gene_id "MSTRG.145018"; transcript_id "MSTRG.145018.32"; exon_number "11";
chr4_GL000008v2_random	StringTie	exon	198476	198545	1000	-	.	gene_id "MSTRG.145018"; transcript_id "MSTRG.145018.32"; exon_number "12";
chr4_GL000008v2_random	StringTie	exon	199249	199310	1000	-	.	gene_id "MSTRG.145018"; transcript_id "MSTRG.145018.32"; exon_number "13";
chr4_GL000008v2_random	StringTie	transcript	161987	170372	1000	-	.	gene_id "MSTRG.145018"; transcript_id "MSTRG.145018.33";
chr4_GL000008v2_random	StringTie	exon	161987	162439	1000	-	.	gene_id "MSTRG.145018"; transcript_id "MSTRG.145018.33"; exon_number "1";
chr4_GL000008v2_random	StringTie	exon	163785	163998	1000	-	.	gene_id "MSTRG.145018"; transcript_id "MSTRG.145018.33"; exon_number "2";
chr4_GL000008v2_random	StringTie	exon	170272	170372	1000	-	.	gene_id "MSTRG.145018"; transcript_id "MSTRG.145018.33"; exon_number "3";
chr4_GL000008v2_random	StringTie	transcript	161998	185465	1000	-	.	gene_id "MSTRG.145018"; transcript_id "MSTRG.145018.34";
chr4_GL000008v2_random	StringTie	exon	161998	162439	1000	-	.	gene_id "MSTRG.145018"; transcript_id "MSTRG.145018.34"; exon_number "1";
chr4_GL000008v2_random	StringTie	exon	163785	163998	1000	-	.	gene_id "MSTRG.145018"; transcript_id "MSTRG.145018.34"; exon_number "2";
chr4_GL000008v2_random	StringTie	exon	164603	164884	1000	-	.	gene_id "MSTRG.145018"; transcript_id "MSTRG.145018.34"; exon_number "3";
chr4_GL000008v2_random	StringTie	exon	175825	175974	1000	-	.	gene_id "MSTRG.145018"; transcript_id "MSTRG.145018.34"; exon_number "4";
chr4_GL000008v2_random	StringTie	exon	177530	178447	1000	-	.	gene_id "MSTRG.145018"; transcript_id "MSTRG.145018.34"; exon_number "5";
chr4_GL000008v2_random	StringTie	exon	181193	181356	1000	-	.	gene_id "MSTRG.145018"; transcript_id "MSTRG.145018.34"; exon_number "6";
chr4_GL000008v2_random	StringTie	exon	185415	185465	1000	-	.	gene_id "MSTRG.145018"; transcript_id "MSTRG.145018.34"; exon_number "7";
chr4_GL000008v2_random	StringTie	transcript	163792	181353	1000	-	.	gene_id "MSTRG.145018"; transcript_id "MSTRG.145018.35";
chr4_GL000008v2_random	StringTie	exon	163792	163998	1000	-	.	gene_id "MSTRG.145018"; transcript_id "MSTRG.145018.35"; exon_number "1";
chr4_GL000008v2_random	StringTie	exon	164603	164884	1000	-	.	gene_id "MSTRG.145018"; transcript_id "MSTRG.145018.35"; exon_number "2";
chr4_GL000008v2_random	StringTie	exon	175825	175994	1000	-	.	gene_id "MSTRG.145018"; transcript_id "MSTRG.145018.35"; exon_number "3";
chr4_GL000008v2_random	StringTie	exon	177527	178447	1000	-	.	gene_id "MSTRG.145018"; transcript_id "MSTRG.145018.35"; exon_number "4";
chr4_GL000008v2_random	StringTie	exon	181193	181353	1000	-	.	gene_id "MSTRG.145018"; transcript_id "MSTRG.145018.35"; exon_number "5";
chr4_GL000008v2_random	StringTie	transcript	194451	208586	1000	-	.	gene_id "MSTRG.145018"; transcript_id "MSTRG.145018.36";
chr4_GL000008v2_random	StringTie	exon	194451	194533	1000	-	.	gene_id "MSTRG.145018"; transcript_id "MSTRG.145018.36"; exon_number "1";
chr4_GL000008v2_random	StringTie	exon	196019	196214	1000	-	.	gene_id "MSTRG.145018"; transcript_id "MSTRG.145018.36"; exon_number "2";
chr4_GL000008v2_random	StringTie	exon	198476	198545	1000	-	.	gene_id "MSTRG.145018"; transcript_id "MSTRG.145018.36"; exon_number "3";
chr4_GL000008v2_random	StringTie	exon	201228	201258	1000	-	.	gene_id "MSTRG.145018"; transcript_id "MSTRG.145018.36"; exon_number "4";
chr4_GL000008v2_random	StringTie	exon	208460	208586	1000	-	.	gene_id "MSTRG.145018"; transcript_id "MSTRG.145018.36"; exon_number "5";
chr4_GL000008v2_random	StringTie	transcript	194451	208761	1000	-	.	gene_id "MSTRG.145018"; transcript_id "MSTRG.145018.37";
chr4_GL000008v2_random	StringTie	exon	194451	194533	1000	-	.	gene_id "MSTRG.145018"; transcript_id "MSTRG.145018.37"; exon_number "1";
chr4_GL000008v2_random	StringTie	exon	196023	196214	1000	-	.	gene_id "MSTRG.145018"; transcript_id "MSTRG.145018.37"; exon_number "2";
chr4_GL000008v2_random	StringTie	exon	198476	198545	1000	-	.	gene_id "MSTRG.145018"; transcript_id "MSTRG.145018.37"; exon_number "3";
chr4_GL000008v2_random	StringTie	exon	199249	199320	1000	-	.	gene_id "MSTRG.145018"; transcript_id "MSTRG.145018.37"; exon_number "4";
chr4_GL000008v2_random	StringTie	exon	201228	201258	1000	-	.	gene_id "MSTRG.145018"; transcript_id "MSTRG.145018.37"; exon_number "5";
chr4_GL000008v2_random	StringTie	exon	208460	208761	1000	-	.	gene_id "MSTRG.145018"; transcript_id "MSTRG.145018.37"; exon_number "6";
chr4_GL000008v2_random	StringTie	transcript	194451	209206	1000	-	.	gene_id "MSTRG.145018"; transcript_id "MSTRG.145018.38";
chr4_GL000008v2_random	StringTie	exon	194451	194533	1000	-	.	gene_id "MSTRG.145018"; transcript_id "MSTRG.145018.38"; exon_number "1";
chr4_GL000008v2_random	StringTie	exon	196019	196214	1000	-	.	gene_id "MSTRG.145018"; transcript_id "MSTRG.145018.38"; exon_number "2";
chr4_GL000008v2_random	StringTie	exon	198476	198545	1000	-	.	gene_id "MSTRG.145018"; transcript_id "MSTRG.145018.38"; exon_number "3";
chr4_GL000008v2_random	StringTie	exon	199249	199320	1000	-	.	gene_id "MSTRG.145018"; transcript_id "MSTRG.145018.38"; exon_number "4";
chr4_GL000008v2_random	StringTie	exon	201228	201258	1000	-	.	gene_id "MSTRG.145018"; transcript_id "MSTRG.145018.38"; exon_number "5";
chr4_GL000008v2_random	StringTie	exon	208460	209206	1000	-	.	gene_id "MSTRG.145018"; transcript_id "MSTRG.145018.38"; exon_number "6";
chr4_GL000008v2_random	StringTie	transcript	115822	129286	1000	-	.	gene_id "MSTRG.145018"; transcript_id "MSTRG.145018.4";
chr4_GL000008v2_random	StringTie	exon	115822	120378	1000	-	.	gene_id "MSTRG.145018"; transcript_id "MSTRG.145018.4"; exon_number "1";
chr4_GL000008v2_random	StringTie	exon	120907	129286	1000	-	.	gene_id "MSTRG.145018"; transcript_id "MSTRG.145018.4"; exon_number "2";
chr4_GL000008v2_random	StringTie	transcript	117337	119315	1000	-	.	gene_id "MSTRG.145018"; transcript_id "MSTRG.145018.5";
chr4_GL000008v2_random	StringTie	exon	117337	118043	1000	-	.	gene_id "MSTRG.145018"; transcript_id "MSTRG.145018.5"; exon_number "1";
chr4_GL000008v2_random	StringTie	exon	119197	119315	1000	-	.	gene_id "MSTRG.145018"; transcript_id "MSTRG.145018.5"; exon_number "2";
chr4_GL000008v2_random	StringTie	transcript	143796	171127	1000	-	.	gene_id "MSTRG.145018"; transcript_id "MSTRG.145018.6";
chr4_GL000008v2_random	StringTie	exon	143796	154715	1000	-	.	gene_id "MSTRG.145018"; transcript_id "MSTRG.145018.6"; exon_number "1";
chr4_GL000008v2_random	StringTie	exon	156667	157581	1000	-	.	gene_id "MSTRG.145018"; transcript_id "MSTRG.145018.6"; exon_number "2";
chr4_GL000008v2_random	StringTie	exon	163785	163998	1000	-	.	gene_id "MSTRG.145018"; transcript_id "MSTRG.145018.6"; exon_number "3";
chr4_GL000008v2_random	StringTie	exon	164603	164884	1000	-	.	gene_id "MSTRG.145018"; transcript_id "MSTRG.145018.6"; exon_number "4";
chr4_GL000008v2_random	StringTie	exon	170272	171127	1000	-	.	gene_id "MSTRG.145018"; transcript_id "MSTRG.145018.6"; exon_number "5";
chr4_GL000008v2_random	StringTie	transcript	148405	198592	1000	-	.	gene_id "MSTRG.145018"; transcript_id "MSTRG.145018.7";
chr4_GL000008v2_random	StringTie	exon	148405	154715	1000	-	.	gene_id "MSTRG.145018"; transcript_id "MSTRG.145018.7"; exon_number "1";
chr4_GL000008v2_random	StringTie	exon	154869	156761	1000	-	.	gene_id "MSTRG.145018"; transcript_id "MSTRG.145018.7"; exon_number "2";
chr4_GL000008v2_random	StringTie	exon	157528	157581	1000	-	.	gene_id "MSTRG.145018"; transcript_id "MSTRG.145018.7"; exon_number "3";
chr4_GL000008v2_random	StringTie	exon	163785	164884	1000	-	.	gene_id "MSTRG.145018"; transcript_id "MSTRG.145018.7"; exon_number "4";
chr4_GL000008v2_random	StringTie	exon	177527	178447	1000	-	.	gene_id "MSTRG.145018"; transcript_id "MSTRG.145018.7"; exon_number "5";
chr4_GL000008v2_random	StringTie	exon	181193	181356	1000	-	.	gene_id "MSTRG.145018"; transcript_id "MSTRG.145018.7"; exon_number "6";
chr4_GL000008v2_random	StringTie	exon	185415	185484	1000	-	.	gene_id "MSTRG.145018"; transcript_id "MSTRG.145018.7"; exon_number "7";
chr4_GL000008v2_random	StringTie	exon	185633	185766	1000	-	.	gene_id "MSTRG.145018"; transcript_id "MSTRG.145018.7"; exon_number "8";
chr4_GL000008v2_random	StringTie	exon	191456	191528	1000	-	.	gene_id "MSTRG.145018"; transcript_id "MSTRG.145018.7"; exon_number "9";
chr4_GL000008v2_random	StringTie	exon	191620	191648	1000	-	.	gene_id "MSTRG.145018"; transcript_id "MSTRG.145018.7"; exon_number "10";
chr4_GL000008v2_random	StringTie	exon	194452	194536	1000	-	.	gene_id "MSTRG.145018"; transcript_id "MSTRG.145018.7"; exon_number "11";
chr4_GL000008v2_random	StringTie	exon	196023	196214	1000	-	.	gene_id "MSTRG.145018"; transcript_id "MSTRG.145018.7"; exon_number "12";
chr4_GL000008v2_random	StringTie	exon	198476	198592	1000	-	.	gene_id "MSTRG.145018"; transcript_id "MSTRG.145018.7"; exon_number "13";
chr4_GL000008v2_random	StringTie	transcript	148405	170402	1000	-	.	gene_id "MSTRG.145018"; transcript_id "MSTRG.145018.8";
chr4_GL000008v2_random	StringTie	exon	148405	156722	1000	-	.	gene_id "MSTRG.145018"; transcript_id "MSTRG.145018.8"; exon_number "1";
chr4_GL000008v2_random	StringTie	exon	157528	157581	1000	-	.	gene_id "MSTRG.145018"; transcript_id "MSTRG.145018.8"; exon_number "2";
chr4_GL000008v2_random	StringTie	exon	163785	164884	1000	-	.	gene_id "MSTRG.145018"; transcript_id "MSTRG.145018.8"; exon_number "3";
chr4_GL000008v2_random	StringTie	exon	170272	170402	1000	-	.	gene_id "MSTRG.145018"; transcript_id "MSTRG.145018.8"; exon_number "4";
chr4_GL000008v2_random	StringTie	transcript	148412	170835	1000	-	.	gene_id "MSTRG.145018"; transcript_id "MSTRG.145018.9";
chr4_GL000008v2_random	StringTie	exon	148412	157581	1000	-	.	gene_id "MSTRG.145018"; transcript_id "MSTRG.145018.9"; exon_number "1";
chr4_GL000008v2_random	StringTie	exon	164603	164884	1000	-	.	gene_id "MSTRG.145018"; transcript_id "MSTRG.145018.9"; exon_number "2";
chr4_GL000008v2_random	StringTie	exon	170272	170835	1000	-	.	gene_id "MSTRG.145018"; transcript_id "MSTRG.145018.9"; exon_number "3";
chr5	StringTie	transcript	11775	36336	1000	+	.	gene_id "MSTRG.145019"; transcript_id "MSTRG.145019.1";
chr5	StringTie	exon	11775	25151	1000	+	.	gene_id "MSTRG.145019"; transcript_id "MSTRG.145019.1"; exon_number "1";
chr5	StringTie	exon	25231	29529	1000	+	.	gene_id "MSTRG.145019"; transcript_id "MSTRG.145019.1"; exon_number "2";
chr5	StringTie	exon	30713	30789	1000	+	.	gene_id "MSTRG.145019"; transcript_id "MSTRG.145019.1"; exon_number "3";
chr5	StringTie	exon	33832	36336	1000	+	.	gene_id "MSTRG.145019"; transcript_id "MSTRG.145019.1"; exon_number "4";
chr5	StringTie	transcript	12993	26794	1000	+	.	gene_id "MSTRG.145019"; transcript_id "MSTRG.145019.2";
chr5	StringTie	exon	12993	14137	1000	+	.	gene_id "MSTRG.145019"; transcript_id "MSTRG.145019.2"; exon_number "1";
chr5	StringTie	exon	25231	26794	1000	+	.	gene_id "MSTRG.145019"; transcript_id "MSTRG.145019.2"; exon_number "2";
chr5	StringTie	transcript	29000	41023	1000	+	.	gene_id "MSTRG.145019"; transcript_id "MSTRG.145019.3";
chr5	StringTie	exon	29000	29529	1000	+	.	gene_id "MSTRG.145019"; transcript_id "MSTRG.145019.3"; exon_number "1";
chr5	StringTie	exon	30713	30789	1000	+	.	gene_id "MSTRG.145019"; transcript_id "MSTRG.145019.3"; exon_number "2";
chr5	StringTie	exon	38246	41023	1000	+	.	gene_id "MSTRG.145019"; transcript_id "MSTRG.145019.3"; exon_number "3";
chr5	StringTie	transcript	29166	42389	1000	+	.	gene_id "MSTRG.145019"; transcript_id "MSTRG.145019.4";
chr5	StringTie	exon	29166	29529	1000	+	.	gene_id "MSTRG.145019"; transcript_id "MSTRG.145019.4"; exon_number "1";
chr5	StringTie	exon	30713	30789	1000	+	.	gene_id "MSTRG.145019"; transcript_id "MSTRG.145019.4"; exon_number "2";
chr5	StringTie	exon	38358	42389	1000	+	.	gene_id "MSTRG.145019"; transcript_id "MSTRG.145019.4"; exon_number "3";
chr5	StringTie	transcript	29460	34427	1000	+	.	gene_id "MSTRG.145019"; transcript_id "MSTRG.145019.5";
chr5	StringTie	exon	29460	29529	1000	+	.	gene_id "MSTRG.145019"; transcript_id "MSTRG.145019.5"; exon_number "1";
chr5	StringTie	exon	30713	30789	1000	+	.	gene_id "MSTRG.145019"; transcript_id "MSTRG.145019.5"; exon_number "2";
chr5	StringTie	exon	32658	34427	1000	+	.	gene_id "MSTRG.145019"; transcript_id "MSTRG.145019.5"; exon_number "3";
chr1	StringTie	transcript	201035096	201043073	1000	+	.	gene_id "MSTRG.14502"; transcript_id "ENST00000415359"; gene_name "RP11-168O16.2"; ref_gene_id "ENSG00000234132";
chr1	StringTie	exon	201035096	201035123	1000	+	.	gene_id "MSTRG.14502"; transcript_id "ENST00000415359"; exon_number "1"; gene_name "RP11-168O16.2"; ref_gene_id "ENSG00000234132";
chr1	StringTie	exon	201036288	201036469	1000	+	.	gene_id "MSTRG.14502"; transcript_id "ENST00000415359"; exon_number "2"; gene_name "RP11-168O16.2"; ref_gene_id "ENSG00000234132";
chr1	StringTie	exon	201041855	201041933	1000	+	.	gene_id "MSTRG.14502"; transcript_id "ENST00000415359"; exon_number "3"; gene_name "RP11-168O16.2"; ref_gene_id "ENSG00000234132";
chr1	StringTie	exon	201042855	201043073	1000	+	.	gene_id "MSTRG.14502"; transcript_id "ENST00000415359"; exon_number "4"; gene_name "RP11-168O16.2"; ref_gene_id "ENSG00000234132";
chr1	StringTie	transcript	201031136	201036675	1000	+	.	gene_id "MSTRG.14502"; transcript_id "ENST00000610411"; gene_name "RP11-168O16.2"; ref_gene_id "ENSG00000234132";
chr1	StringTie	exon	201031136	201031231	1000	+	.	gene_id "MSTRG.14502"; transcript_id "ENST00000610411"; exon_number "1"; gene_name "RP11-168O16.2"; ref_gene_id "ENSG00000234132";
chr1	StringTie	exon	201035052	201035123	1000	+	.	gene_id "MSTRG.14502"; transcript_id "ENST00000610411"; exon_number "2"; gene_name "RP11-168O16.2"; ref_gene_id "ENSG00000234132";
chr1	StringTie	exon	201036288	201036675	1000	+	.	gene_id "MSTRG.14502"; transcript_id "ENST00000610411"; exon_number "3"; gene_name "RP11-168O16.2"; ref_gene_id "ENSG00000234132";
chr5	StringTie	transcript	11775	26755	1000	-	.	gene_id "MSTRG.145020"; transcript_id "MSTRG.145020.1";
chr5	StringTie	exon	11775	25378	1000	-	.	gene_id "MSTRG.145020"; transcript_id "MSTRG.145020.1"; exon_number "1";
chr5	StringTie	exon	25917	26182	1000	-	.	gene_id "MSTRG.145020"; transcript_id "MSTRG.145020.1"; exon_number "2";
chr5	StringTie	exon	26315	26755	1000	-	.	gene_id "MSTRG.145020"; transcript_id "MSTRG.145020.1"; exon_number "3";
chr5	StringTie	transcript	30027	39024	1000	-	.	gene_id "MSTRG.145021"; transcript_id "MSTRG.145021.1";
chr5	StringTie	exon	30027	36157	1000	-	.	gene_id "MSTRG.145021"; transcript_id "MSTRG.145021.1"; exon_number "1";
chr5	StringTie	exon	37547	37638	1000	-	.	gene_id "MSTRG.145021"; transcript_id "MSTRG.145021.1"; exon_number "2";
chr5	StringTie	exon	37799	39024	1000	-	.	gene_id "MSTRG.145021"; transcript_id "MSTRG.145021.1"; exon_number "3";
chr5	StringTie	transcript	44351	48194	1000	.	.	gene_id "MSTRG.145022"; transcript_id "MSTRG.145022.1";
chr5	StringTie	exon	44351	48194	1000	.	.	gene_id "MSTRG.145022"; transcript_id "MSTRG.145022.1"; exon_number "1";
chr5	StringTie	transcript	51070	53268	1000	.	.	gene_id "MSTRG.145023"; transcript_id "MSTRG.145023.1";
chr5	StringTie	exon	51070	53268	1000	.	.	gene_id "MSTRG.145023"; transcript_id "MSTRG.145023.1"; exon_number "1";
chr4	StringTie	transcript	185585444	185956368	1000	-	.	gene_id "MSTRG.145024"; transcript_id "ENST00000284776"; gene_name "SORBS2"; ref_gene_id "ENSG00000154556";
chr4	StringTie	exon	185585444	185587688	1000	-	.	gene_id "MSTRG.145024"; transcript_id "ENST00000284776"; exon_number "1"; gene_name "SORBS2"; ref_gene_id "ENSG00000154556";
chr4	StringTie	exon	185589679	185589785	1000	-	.	gene_id "MSTRG.145024"; transcript_id "ENST00000284776"; exon_number "2"; gene_name "SORBS2"; ref_gene_id "ENSG00000154556";
chr4	StringTie	exon	185593886	185593935	1000	-	.	gene_id "MSTRG.145024"; transcript_id "ENST00000284776"; exon_number "3"; gene_name "SORBS2"; ref_gene_id "ENSG00000154556";
chr4	StringTie	exon	185611780	185611980	1000	-	.	gene_id "MSTRG.145024"; transcript_id "ENST00000284776"; exon_number "4"; gene_name "SORBS2"; ref_gene_id "ENSG00000154556";
chr4	StringTie	exon	185614831	185614959	1000	-	.	gene_id "MSTRG.145024"; transcript_id "ENST00000284776"; exon_number "5"; gene_name "SORBS2"; ref_gene_id "ENSG00000154556";
chr4	StringTie	exon	185615045	185615159	1000	-	.	gene_id "MSTRG.145024"; transcript_id "ENST00000284776"; exon_number "6"; gene_name "SORBS2"; ref_gene_id "ENSG00000154556";
chr4	StringTie	exon	185618585	185618631	1000	-	.	gene_id "MSTRG.145024"; transcript_id "ENST00000284776"; exon_number "7"; gene_name "SORBS2"; ref_gene_id "ENSG00000154556";
chr4	StringTie	exon	185620063	185620151	1000	-	.	gene_id "MSTRG.145024"; transcript_id "ENST00000284776"; exon_number "8"; gene_name "SORBS2"; ref_gene_id "ENSG00000154556";
chr4	StringTie	exon	185622914	185624494	1000	-	.	gene_id "MSTRG.145024"; transcript_id "ENST00000284776"; exon_number "9"; gene_name "SORBS2"; ref_gene_id "ENSG00000154556";
chr4	StringTie	exon	185626832	185627019	1000	-	.	gene_id "MSTRG.145024"; transcript_id "ENST00000284776"; exon_number "10"; gene_name "SORBS2"; ref_gene_id "ENSG00000154556";
chr4	StringTie	exon	185630549	185630598	1000	-	.	gene_id "MSTRG.145024"; transcript_id "ENST00000284776"; exon_number "11"; gene_name "SORBS2"; ref_gene_id "ENSG00000154556";
chr4	StringTie	exon	185646668	185646782	1000	-	.	gene_id "MSTRG.145024"; transcript_id "ENST00000284776"; exon_number "12"; gene_name "SORBS2"; ref_gene_id "ENSG00000154556";
chr4	StringTie	exon	185649467	185649656	1000	-	.	gene_id "MSTRG.145024"; transcript_id "ENST00000284776"; exon_number "13"; gene_name "SORBS2"; ref_gene_id "ENSG00000154556";
chr4	StringTie	exon	185651784	185651828	1000	-	.	gene_id "MSTRG.145024"; transcript_id "ENST00000284776"; exon_number "14"; gene_name "SORBS2"; ref_gene_id "ENSG00000154556";
chr4	StringTie	exon	185652662	185652728	1000	-	.	gene_id "MSTRG.145024"; transcript_id "ENST00000284776"; exon_number "15"; gene_name "SORBS2"; ref_gene_id "ENSG00000154556";
chr4	StringTie	exon	185657424	185657596	1000	-	.	gene_id "MSTRG.145024"; transcript_id "ENST00000284776"; exon_number "16"; gene_name "SORBS2"; ref_gene_id "ENSG00000154556";
chr4	StringTie	exon	185662104	185662242	1000	-	.	gene_id "MSTRG.145024"; transcript_id "ENST00000284776"; exon_number "17"; gene_name "SORBS2"; ref_gene_id "ENSG00000154556";
chr4	StringTie	exon	185678423	185678547	1000	-	.	gene_id "MSTRG.145024"; transcript_id "ENST00000284776"; exon_number "18"; gene_name "SORBS2"; ref_gene_id "ENSG00000154556";
chr4	StringTie	exon	185678796	185678822	1000	-	.	gene_id "MSTRG.145024"; transcript_id "ENST00000284776"; exon_number "19"; gene_name "SORBS2"; ref_gene_id "ENSG00000154556";
chr4	StringTie	exon	185775227	185775366	1000	-	.	gene_id "MSTRG.145024"; transcript_id "ENST00000284776"; exon_number "20"; gene_name "SORBS2"; ref_gene_id "ENSG00000154556";
chr4	StringTie	exon	185956196	185956368	1000	-	.	gene_id "MSTRG.145024"; transcript_id "ENST00000284776"; exon_number "21"; gene_name "SORBS2"; ref_gene_id "ENSG00000154556";
chr4	StringTie	transcript	185593884	185775288	1000	-	.	gene_id "MSTRG.145024"; transcript_id "ENST00000319454"; gene_name "SORBS2"; ref_gene_id "ENSG00000154556";
chr4	StringTie	exon	185593884	185593935	1000	-	.	gene_id "MSTRG.145024"; transcript_id "ENST00000319454"; exon_number "1"; gene_name "SORBS2"; ref_gene_id "ENSG00000154556";
chr4	StringTie	exon	185611780	185611980	1000	-	.	gene_id "MSTRG.145024"; transcript_id "ENST00000319454"; exon_number "2"; gene_name "SORBS2"; ref_gene_id "ENSG00000154556";
chr4	StringTie	exon	185614831	185614959	1000	-	.	gene_id "MSTRG.145024"; transcript_id "ENST00000319454"; exon_number "3"; gene_name "SORBS2"; ref_gene_id "ENSG00000154556";
chr4	StringTie	exon	185615045	185615159	1000	-	.	gene_id "MSTRG.145024"; transcript_id "ENST00000319454"; exon_number "4"; gene_name "SORBS2"; ref_gene_id "ENSG00000154556";
chr4	StringTie	exon	185618585	185618631	1000	-	.	gene_id "MSTRG.145024"; transcript_id "ENST00000319454"; exon_number "5"; gene_name "SORBS2"; ref_gene_id "ENSG00000154556";
chr4	StringTie	exon	185620063	185620151	1000	-	.	gene_id "MSTRG.145024"; transcript_id "ENST00000319454"; exon_number "6"; gene_name "SORBS2"; ref_gene_id "ENSG00000154556";
chr4	StringTie	exon	185626832	185627019	1000	-	.	gene_id "MSTRG.145024"; transcript_id "ENST00000319454"; exon_number "7"; gene_name "SORBS2"; ref_gene_id "ENSG00000154556";
chr4	StringTie	exon	185630549	185630598	1000	-	.	gene_id "MSTRG.145024"; transcript_id "ENST00000319454"; exon_number "8"; gene_name "SORBS2"; ref_gene_id "ENSG00000154556";
chr4	StringTie	exon	185635355	185635411	1000	-	.	gene_id "MSTRG.145024"; transcript_id "ENST00000319454"; exon_number "9"; gene_name "SORBS2"; ref_gene_id "ENSG00000154556";
chr4	StringTie	exon	185638877	185639035	1000	-	.	gene_id "MSTRG.145024"; transcript_id "ENST00000319454"; exon_number "10"; gene_name "SORBS2"; ref_gene_id "ENSG00000154556";
chr4	StringTie	exon	185646668	185646782	1000	-	.	gene_id "MSTRG.145024"; transcript_id "ENST00000319454"; exon_number "11"; gene_name "SORBS2"; ref_gene_id "ENSG00000154556";
chr4	StringTie	exon	185649467	185649656	1000	-	.	gene_id "MSTRG.145024"; transcript_id "ENST00000319454"; exon_number "12"; gene_name "SORBS2"; ref_gene_id "ENSG00000154556";
chr4	StringTie	exon	185651784	185651828	1000	-	.	gene_id "MSTRG.145024"; transcript_id "ENST00000319454"; exon_number "13"; gene_name "SORBS2"; ref_gene_id "ENSG00000154556";
chr4	StringTie	exon	185652662	185652728	1000	-	.	gene_id "MSTRG.145024"; transcript_id "ENST00000319454"; exon_number "14"; gene_name "SORBS2"; ref_gene_id "ENSG00000154556";
chr4	StringTie	exon	185657424	185657596	1000	-	.	gene_id "MSTRG.145024"; transcript_id "ENST00000319454"; exon_number "15"; gene_name "SORBS2"; ref_gene_id "ENSG00000154556";
chr4	StringTie	exon	185662104	185662242	1000	-	.	gene_id "MSTRG.145024"; transcript_id "ENST00000319454"; exon_number "16"; gene_name "SORBS2"; ref_gene_id "ENSG00000154556";
chr4	StringTie	exon	185678423	185678478	1000	-	.	gene_id "MSTRG.145024"; transcript_id "ENST00000319454"; exon_number "17"; gene_name "SORBS2"; ref_gene_id "ENSG00000154556";
chr4	StringTie	exon	185678796	185678822	1000	-	.	gene_id "MSTRG.145024"; transcript_id "ENST00000319454"; exon_number "18"; gene_name "SORBS2"; ref_gene_id "ENSG00000154556";
chr4	StringTie	exon	185690562	185690611	1000	-	.	gene_id "MSTRG.145024"; transcript_id "ENST00000319454"; exon_number "19"; gene_name "SORBS2"; ref_gene_id "ENSG00000154556";
chr4	StringTie	exon	185775227	185775288	1000	-	.	gene_id "MSTRG.145024"; transcript_id "ENST00000319454"; exon_number "20"; gene_name "SORBS2"; ref_gene_id "ENSG00000154556";
chr4	StringTie	transcript	185587305	185811071	1000	-	.	gene_id "MSTRG.145024"; transcript_id "ENST00000319471"; gene_name "SORBS2"; ref_gene_id "ENSG00000154556";
chr4	StringTie	exon	185587305	185587688	1000	-	.	gene_id "MSTRG.145024"; transcript_id "ENST00000319471"; exon_number "1"; gene_name "SORBS2"; ref_gene_id "ENSG00000154556";
chr4	StringTie	exon	185589679	185589785	1000	-	.	gene_id "MSTRG.145024"; transcript_id "ENST00000319471"; exon_number "2"; gene_name "SORBS2"; ref_gene_id "ENSG00000154556";
chr4	StringTie	exon	185593886	185593935	1000	-	.	gene_id "MSTRG.145024"; transcript_id "ENST00000319471"; exon_number "3"; gene_name "SORBS2"; ref_gene_id "ENSG00000154556";
chr4	StringTie	exon	185611780	185611980	1000	-	.	gene_id "MSTRG.145024"; transcript_id "ENST00000319471"; exon_number "4"; gene_name "SORBS2"; ref_gene_id "ENSG00000154556";
chr4	StringTie	exon	185614831	185614959	1000	-	.	gene_id "MSTRG.145024"; transcript_id "ENST00000319471"; exon_number "5"; gene_name "SORBS2"; ref_gene_id "ENSG00000154556";
chr4	StringTie	exon	185615045	185615159	1000	-	.	gene_id "MSTRG.145024"; transcript_id "ENST00000319471"; exon_number "6"; gene_name "SORBS2"; ref_gene_id "ENSG00000154556";
chr4	StringTie	exon	185618585	185618631	1000	-	.	gene_id "MSTRG.145024"; transcript_id "ENST00000319471"; exon_number "7"; gene_name "SORBS2"; ref_gene_id "ENSG00000154556";
chr4	StringTie	exon	185620063	185620151	1000	-	.	gene_id "MSTRG.145024"; transcript_id "ENST00000319471"; exon_number "8"; gene_name "SORBS2"; ref_gene_id "ENSG00000154556";
chr4	StringTie	exon	185626832	185627019	1000	-	.	gene_id "MSTRG.145024"; transcript_id "ENST00000319471"; exon_number "9"; gene_name "SORBS2"; ref_gene_id "ENSG00000154556";
chr4	StringTie	exon	185630549	185630598	1000	-	.	gene_id "MSTRG.145024"; transcript_id "ENST00000319471"; exon_number "10"; gene_name "SORBS2"; ref_gene_id "ENSG00000154556";
chr4	StringTie	exon	185635355	185635411	1000	-	.	gene_id "MSTRG.145024"; transcript_id "ENST00000319471"; exon_number "11"; gene_name "SORBS2"; ref_gene_id "ENSG00000154556";
chr4	StringTie	exon	185638877	185639035	1000	-	.	gene_id "MSTRG.145024"; transcript_id "ENST00000319471"; exon_number "12"; gene_name "SORBS2"; ref_gene_id "ENSG00000154556";
chr4	StringTie	exon	185646668	185646782	1000	-	.	gene_id "MSTRG.145024"; transcript_id "ENST00000319471"; exon_number "13"; gene_name "SORBS2"; ref_gene_id "ENSG00000154556";
chr4	StringTie	exon	185649467	185649656	1000	-	.	gene_id "MSTRG.145024"; transcript_id "ENST00000319471"; exon_number "14"; gene_name "SORBS2"; ref_gene_id "ENSG00000154556";
chr4	StringTie	exon	185651784	185651828	1000	-	.	gene_id "MSTRG.145024"; transcript_id "ENST00000319471"; exon_number "15"; gene_name "SORBS2"; ref_gene_id "ENSG00000154556";
chr4	StringTie	exon	185652662	185652728	1000	-	.	gene_id "MSTRG.145024"; transcript_id "ENST00000319471"; exon_number "16"; gene_name "SORBS2"; ref_gene_id "ENSG00000154556";
chr4	StringTie	exon	185657424	185657596	1000	-	.	gene_id "MSTRG.145024"; transcript_id "ENST00000319471"; exon_number "17"; gene_name "SORBS2"; ref_gene_id "ENSG00000154556";
chr4	StringTie	exon	185662104	185662242	1000	-	.	gene_id "MSTRG.145024"; transcript_id "ENST00000319471"; exon_number "18"; gene_name "SORBS2"; ref_gene_id "ENSG00000154556";
chr4	StringTie	exon	185678423	185678547	1000	-	.	gene_id "MSTRG.145024"; transcript_id "ENST00000319471"; exon_number "19"; gene_name "SORBS2"; ref_gene_id "ENSG00000154556";
chr4	StringTie	exon	185678796	185678822	1000	-	.	gene_id "MSTRG.145024"; transcript_id "ENST00000319471"; exon_number "20"; gene_name "SORBS2"; ref_gene_id "ENSG00000154556";
chr4	StringTie	exon	185684754	185684846	1000	-	.	gene_id "MSTRG.145024"; transcript_id "ENST00000319471"; exon_number "21"; gene_name "SORBS2"; ref_gene_id "ENSG00000154556";
chr4	StringTie	exon	185775227	185775366	1000	-	.	gene_id "MSTRG.145024"; transcript_id "ENST00000319471"; exon_number "22"; gene_name "SORBS2"; ref_gene_id "ENSG00000154556";
chr4	StringTie	exon	185810938	185811071	1000	-	.	gene_id "MSTRG.145024"; transcript_id "ENST00000319471"; exon_number "23"; gene_name "SORBS2"; ref_gene_id "ENSG00000154556";
chr4	StringTie	transcript	185587322	185956652	1000	-	.	gene_id "MSTRG.145024"; transcript_id "ENST00000355634"; gene_name "SORBS2"; ref_gene_id "ENSG00000154556";
chr4	StringTie	exon	185587322	185587688	1000	-	.	gene_id "MSTRG.145024"; transcript_id "ENST00000355634"; exon_number "1"; gene_name "SORBS2"; ref_gene_id "ENSG00000154556";
chr4	StringTie	exon	185589679	185589785	1000	-	.	gene_id "MSTRG.145024"; transcript_id "ENST00000355634"; exon_number "2"; gene_name "SORBS2"; ref_gene_id "ENSG00000154556";
chr4	StringTie	exon	185593886	185593935	1000	-	.	gene_id "MSTRG.145024"; transcript_id "ENST00000355634"; exon_number "3"; gene_name "SORBS2"; ref_gene_id "ENSG00000154556";
chr4	StringTie	exon	185611780	185611980	1000	-	.	gene_id "MSTRG.145024"; transcript_id "ENST00000355634"; exon_number "4"; gene_name "SORBS2"; ref_gene_id "ENSG00000154556";
chr4	StringTie	exon	185614831	185614959	1000	-	.	gene_id "MSTRG.145024"; transcript_id "ENST00000355634"; exon_number "5"; gene_name "SORBS2"; ref_gene_id "ENSG00000154556";
chr4	StringTie	exon	185615045	185615159	1000	-	.	gene_id "MSTRG.145024"; transcript_id "ENST00000355634"; exon_number "6"; gene_name "SORBS2"; ref_gene_id "ENSG00000154556";
chr4	StringTie	exon	185618585	185618631	1000	-	.	gene_id "MSTRG.145024"; transcript_id "ENST00000355634"; exon_number "7"; gene_name "SORBS2"; ref_gene_id "ENSG00000154556";
chr4	StringTie	exon	185620063	185620151	1000	-	.	gene_id "MSTRG.145024"; transcript_id "ENST00000355634"; exon_number "8"; gene_name "SORBS2"; ref_gene_id "ENSG00000154556";
chr4	StringTie	exon	185622914	185624494	1000	-	.	gene_id "MSTRG.145024"; transcript_id "ENST00000355634"; exon_number "9"; gene_name "SORBS2"; ref_gene_id "ENSG00000154556";
chr4	StringTie	exon	185626832	185627019	1000	-	.	gene_id "MSTRG.145024"; transcript_id "ENST00000355634"; exon_number "10"; gene_name "SORBS2"; ref_gene_id "ENSG00000154556";
chr4	StringTie	exon	185630549	185630598	1000	-	.	gene_id "MSTRG.145024"; transcript_id "ENST00000355634"; exon_number "11"; gene_name "SORBS2"; ref_gene_id "ENSG00000154556";
chr4	StringTie	exon	185646668	185646782	1000	-	.	gene_id "MSTRG.145024"; transcript_id "ENST00000355634"; exon_number "12"; gene_name "SORBS2"; ref_gene_id "ENSG00000154556";
chr4	StringTie	exon	185649467	185649656	1000	-	.	gene_id "MSTRG.145024"; transcript_id "ENST00000355634"; exon_number "13"; gene_name "SORBS2"; ref_gene_id "ENSG00000154556";
chr4	StringTie	exon	185651784	185651828	1000	-	.	gene_id "MSTRG.145024"; transcript_id "ENST00000355634"; exon_number "14"; gene_name "SORBS2"; ref_gene_id "ENSG00000154556";
chr4	StringTie	exon	185652662	185652728	1000	-	.	gene_id "MSTRG.145024"; transcript_id "ENST00000355634"; exon_number "15"; gene_name "SORBS2"; ref_gene_id "ENSG00000154556";
chr4	StringTie	exon	185657424	185657596	1000	-	.	gene_id "MSTRG.145024"; transcript_id "ENST00000355634"; exon_number "16"; gene_name "SORBS2"; ref_gene_id "ENSG00000154556";
chr4	StringTie	exon	185662104	185662242	1000	-	.	gene_id "MSTRG.145024"; transcript_id "ENST00000355634"; exon_number "17"; gene_name "SORBS2"; ref_gene_id "ENSG00000154556";
chr4	StringTie	exon	185678423	185678547	1000	-	.	gene_id "MSTRG.145024"; transcript_id "ENST00000355634"; exon_number "18"; gene_name "SORBS2"; ref_gene_id "ENSG00000154556";
chr4	StringTie	exon	185678796	185678822	1000	-	.	gene_id "MSTRG.145024"; transcript_id "ENST00000355634"; exon_number "19"; gene_name "SORBS2"; ref_gene_id "ENSG00000154556";
chr4	StringTie	exon	185684754	185684846	1000	-	.	gene_id "MSTRG.145024"; transcript_id "ENST00000355634"; exon_number "20"; gene_name "SORBS2"; ref_gene_id "ENSG00000154556";
chr4	StringTie	exon	185690562	185690611	1000	-	.	gene_id "MSTRG.145024"; transcript_id "ENST00000355634"; exon_number "21"; gene_name "SORBS2"; ref_gene_id "ENSG00000154556";
chr4	StringTie	exon	185775227	185775366	1000	-	.	gene_id "MSTRG.145024"; transcript_id "ENST00000355634"; exon_number "22"; gene_name "SORBS2"; ref_gene_id "ENSG00000154556";
chr4	StringTie	exon	185894297	185894373	1000	-	.	gene_id "MSTRG.145024"; transcript_id "ENST00000355634"; exon_number "23"; gene_name "SORBS2"; ref_gene_id "ENSG00000154556";
chr4	StringTie	exon	185956196	185956652	1000	-	.	gene_id "MSTRG.145024"; transcript_id "ENST00000355634"; exon_number "24"; gene_name "SORBS2"; ref_gene_id "ENSG00000154556";
chr4	StringTie	transcript	185662170	185812209	1000	-	.	gene_id "MSTRG.145024"; transcript_id "ENST00000393523"; gene_name "SORBS2"; ref_gene_id "ENSG00000154556";
chr4	StringTie	exon	185662170	185662242	1000	-	.	gene_id "MSTRG.145024"; transcript_id "ENST00000393523"; exon_number "1"; gene_name "SORBS2"; ref_gene_id "ENSG00000154556";
chr4	StringTie	exon	185678423	185678478	1000	-	.	gene_id "MSTRG.145024"; transcript_id "ENST00000393523"; exon_number "2"; gene_name "SORBS2"; ref_gene_id "ENSG00000154556";
chr4	StringTie	exon	185678796	185678822	1000	-	.	gene_id "MSTRG.145024"; transcript_id "ENST00000393523"; exon_number "3"; gene_name "SORBS2"; ref_gene_id "ENSG00000154556";
chr4	StringTie	exon	185775227	185775366	1000	-	.	gene_id "MSTRG.145024"; transcript_id "ENST00000393523"; exon_number "4"; gene_name "SORBS2"; ref_gene_id "ENSG00000154556";
chr4	StringTie	exon	185811664	185812209	1000	-	.	gene_id "MSTRG.145024"; transcript_id "ENST00000393523"; exon_number "5"; gene_name "SORBS2"; ref_gene_id "ENSG00000154556";
chr4	StringTie	transcript	185587323	185812221	1000	-	.	gene_id "MSTRG.145024"; transcript_id "ENST00000393528"; gene_name "SORBS2"; ref_gene_id "ENSG00000154556";
chr4	StringTie	exon	185587323	185587688	1000	-	.	gene_id "MSTRG.145024"; transcript_id "ENST00000393528"; exon_number "1"; gene_name "SORBS2"; ref_gene_id "ENSG00000154556";
chr4	StringTie	exon	185589679	185589785	1000	-	.	gene_id "MSTRG.145024"; transcript_id "ENST00000393528"; exon_number "2"; gene_name "SORBS2"; ref_gene_id "ENSG00000154556";
chr4	StringTie	exon	185593886	185593935	1000	-	.	gene_id "MSTRG.145024"; transcript_id "ENST00000393528"; exon_number "3"; gene_name "SORBS2"; ref_gene_id "ENSG00000154556";
chr4	StringTie	exon	185611780	185611980	1000	-	.	gene_id "MSTRG.145024"; transcript_id "ENST00000393528"; exon_number "4"; gene_name "SORBS2"; ref_gene_id "ENSG00000154556";
chr4	StringTie	exon	185614831	185614959	1000	-	.	gene_id "MSTRG.145024"; transcript_id "ENST00000393528"; exon_number "5"; gene_name "SORBS2"; ref_gene_id "ENSG00000154556";
chr4	StringTie	exon	185615045	185615159	1000	-	.	gene_id "MSTRG.145024"; transcript_id "ENST00000393528"; exon_number "6"; gene_name "SORBS2"; ref_gene_id "ENSG00000154556";
chr4	StringTie	exon	185618585	185618631	1000	-	.	gene_id "MSTRG.145024"; transcript_id "ENST00000393528"; exon_number "7"; gene_name "SORBS2"; ref_gene_id "ENSG00000154556";
chr4	StringTie	exon	185620063	185620151	1000	-	.	gene_id "MSTRG.145024"; transcript_id "ENST00000393528"; exon_number "8"; gene_name "SORBS2"; ref_gene_id "ENSG00000154556";
chr4	StringTie	exon	185626832	185627019	1000	-	.	gene_id "MSTRG.145024"; transcript_id "ENST00000393528"; exon_number "9"; gene_name "SORBS2"; ref_gene_id "ENSG00000154556";
chr4	StringTie	exon	185630549	185630598	1000	-	.	gene_id "MSTRG.145024"; transcript_id "ENST00000393528"; exon_number "10"; gene_name "SORBS2"; ref_gene_id "ENSG00000154556";
chr4	StringTie	exon	185635355	185635411	1000	-	.	gene_id "MSTRG.145024"; transcript_id "ENST00000393528"; exon_number "11"; gene_name "SORBS2"; ref_gene_id "ENSG00000154556";
chr4	StringTie	exon	185638079	185638162	1000	-	.	gene_id "MSTRG.145024"; transcript_id "ENST00000393528"; exon_number "12"; gene_name "SORBS2"; ref_gene_id "ENSG00000154556";
chr4	StringTie	exon	185646668	185646782	1000	-	.	gene_id "MSTRG.145024"; transcript_id "ENST00000393528"; exon_number "13"; gene_name "SORBS2"; ref_gene_id "ENSG00000154556";
chr4	StringTie	exon	185649467	185649656	1000	-	.	gene_id "MSTRG.145024"; transcript_id "ENST00000393528"; exon_number "14"; gene_name "SORBS2"; ref_gene_id "ENSG00000154556";
chr4	StringTie	exon	185651784	185651828	1000	-	.	gene_id "MSTRG.145024"; transcript_id "ENST00000393528"; exon_number "15"; gene_name "SORBS2"; ref_gene_id "ENSG00000154556";
chr4	StringTie	exon	185652662	185652728	1000	-	.	gene_id "MSTRG.145024"; transcript_id "ENST00000393528"; exon_number "16"; gene_name "SORBS2"; ref_gene_id "ENSG00000154556";
chr4	StringTie	exon	185657424	185657596	1000	-	.	gene_id "MSTRG.145024"; transcript_id "ENST00000393528"; exon_number "17"; gene_name "SORBS2"; ref_gene_id "ENSG00000154556";
chr4	StringTie	exon	185662104	185662242	1000	-	.	gene_id "MSTRG.145024"; transcript_id "ENST00000393528"; exon_number "18"; gene_name "SORBS2"; ref_gene_id "ENSG00000154556";
chr4	StringTie	exon	185678423	185678478	1000	-	.	gene_id "MSTRG.145024"; transcript_id "ENST00000393528"; exon_number "19"; gene_name "SORBS2"; ref_gene_id "ENSG00000154556";
chr4	StringTie	exon	185678796	185678822	1000	-	.	gene_id "MSTRG.145024"; transcript_id "ENST00000393528"; exon_number "20"; gene_name "SORBS2"; ref_gene_id "ENSG00000154556";
chr4	StringTie	exon	185690562	185690611	1000	-	.	gene_id "MSTRG.145024"; transcript_id "ENST00000393528"; exon_number "21"; gene_name "SORBS2"; ref_gene_id "ENSG00000154556";
chr4	StringTie	exon	185775227	185775366	1000	-	.	gene_id "MSTRG.145024"; transcript_id "ENST00000393528"; exon_number "22"; gene_name "SORBS2"; ref_gene_id "ENSG00000154556";
chr4	StringTie	exon	185811664	185812221	1000	-	.	gene_id "MSTRG.145024"; transcript_id "ENST00000393528"; exon_number "23"; gene_name "SORBS2"; ref_gene_id "ENSG00000154556";
chr4	StringTie	transcript	185662108	185775380	1000	-	.	gene_id "MSTRG.145024"; transcript_id "ENST00000414724"; gene_name "SORBS2"; ref_gene_id "ENSG00000154556";
chr4	StringTie	exon	185662108	185662242	1000	-	.	gene_id "MSTRG.145024"; transcript_id "ENST00000414724"; exon_number "1"; gene_name "SORBS2"; ref_gene_id "ENSG00000154556";
chr4	StringTie	exon	185678423	185678547	1000	-	.	gene_id "MSTRG.145024"; transcript_id "ENST00000414724"; exon_number "2"; gene_name "SORBS2"; ref_gene_id "ENSG00000154556";
chr4	StringTie	exon	185678796	185678822	1000	-	.	gene_id "MSTRG.145024"; transcript_id "ENST00000414724"; exon_number "3"; gene_name "SORBS2"; ref_gene_id "ENSG00000154556";
chr4	StringTie	exon	185684754	185684846	1000	-	.	gene_id "MSTRG.145024"; transcript_id "ENST00000414724"; exon_number "4"; gene_name "SORBS2"; ref_gene_id "ENSG00000154556";
chr4	StringTie	exon	185734099	185734154	1000	-	.	gene_id "MSTRG.145024"; transcript_id "ENST00000414724"; exon_number "5"; gene_name "SORBS2"; ref_gene_id "ENSG00000154556";
chr4	StringTie	exon	185775227	185775380	1000	-	.	gene_id "MSTRG.145024"; transcript_id "ENST00000414724"; exon_number "6"; gene_name "SORBS2"; ref_gene_id "ENSG00000154556";
chr4	StringTie	transcript	185662216	185956409	1000	-	.	gene_id "MSTRG.145024"; transcript_id "ENST00000415274"; gene_name "SORBS2"; ref_gene_id "ENSG00000154556";
chr4	StringTie	exon	185662216	185662242	1000	-	.	gene_id "MSTRG.145024"; transcript_id "ENST00000415274"; exon_number "1"; gene_name "SORBS2"; ref_gene_id "ENSG00000154556";
chr4	StringTie	exon	185678423	185678547	1000	-	.	gene_id "MSTRG.145024"; transcript_id "ENST00000415274"; exon_number "2"; gene_name "SORBS2"; ref_gene_id "ENSG00000154556";
chr4	StringTie	exon	185678796	185678822	1000	-	.	gene_id "MSTRG.145024"; transcript_id "ENST00000415274"; exon_number "3"; gene_name "SORBS2"; ref_gene_id "ENSG00000154556";
chr4	StringTie	exon	185684754	185684846	1000	-	.	gene_id "MSTRG.145024"; transcript_id "ENST00000415274"; exon_number "4"; gene_name "SORBS2"; ref_gene_id "ENSG00000154556";
chr4	StringTie	exon	185775227	185775366	1000	-	.	gene_id "MSTRG.145024"; transcript_id "ENST00000415274"; exon_number "5"; gene_name "SORBS2"; ref_gene_id "ENSG00000154556";
chr4	StringTie	exon	185956196	185956409	1000	-	.	gene_id "MSTRG.145024"; transcript_id "ENST00000415274"; exon_number "6"; gene_name "SORBS2"; ref_gene_id "ENSG00000154556";
chr4	StringTie	transcript	185585444	185656969	1000	-	.	gene_id "MSTRG.145024"; transcript_id "ENST00000418609"; gene_name "SORBS2"; ref_gene_id "ENSG00000154556";
chr4	StringTie	exon	185585444	185587688	1000	-	.	gene_id "MSTRG.145024"; transcript_id "ENST00000418609"; exon_number "1"; gene_name "SORBS2"; ref_gene_id "ENSG00000154556";
chr4	StringTie	exon	185589679	185589785	1000	-	.	gene_id "MSTRG.145024"; transcript_id "ENST00000418609"; exon_number "2"; gene_name "SORBS2"; ref_gene_id "ENSG00000154556";
chr4	StringTie	exon	185593886	185593935	1000	-	.	gene_id "MSTRG.145024"; transcript_id "ENST00000418609"; exon_number "3"; gene_name "SORBS2"; ref_gene_id "ENSG00000154556";
chr4	StringTie	exon	185611780	185611980	1000	-	.	gene_id "MSTRG.145024"; transcript_id "ENST00000418609"; exon_number "4"; gene_name "SORBS2"; ref_gene_id "ENSG00000154556";
chr4	StringTie	exon	185614831	185614959	1000	-	.	gene_id "MSTRG.145024"; transcript_id "ENST00000418609"; exon_number "5"; gene_name "SORBS2"; ref_gene_id "ENSG00000154556";
chr4	StringTie	exon	185615045	185615159	1000	-	.	gene_id "MSTRG.145024"; transcript_id "ENST00000418609"; exon_number "6"; gene_name "SORBS2"; ref_gene_id "ENSG00000154556";
chr4	StringTie	exon	185618585	185618631	1000	-	.	gene_id "MSTRG.145024"; transcript_id "ENST00000418609"; exon_number "7"; gene_name "SORBS2"; ref_gene_id "ENSG00000154556";
chr4	StringTie	exon	185620063	185620151	1000	-	.	gene_id "MSTRG.145024"; transcript_id "ENST00000418609"; exon_number "8"; gene_name "SORBS2"; ref_gene_id "ENSG00000154556";
chr4	StringTie	exon	185622914	185624494	1000	-	.	gene_id "MSTRG.145024"; transcript_id "ENST00000418609"; exon_number "9"; gene_name "SORBS2"; ref_gene_id "ENSG00000154556";
chr4	StringTie	exon	185626832	185627019	1000	-	.	gene_id "MSTRG.145024"; transcript_id "ENST00000418609"; exon_number "10"; gene_name "SORBS2"; ref_gene_id "ENSG00000154556";
chr4	StringTie	exon	185630549	185630598	1000	-	.	gene_id "MSTRG.145024"; transcript_id "ENST00000418609"; exon_number "11"; gene_name "SORBS2"; ref_gene_id "ENSG00000154556";
chr4	StringTie	exon	185646668	185646782	1000	-	.	gene_id "MSTRG.145024"; transcript_id "ENST00000418609"; exon_number "12"; gene_name "SORBS2"; ref_gene_id "ENSG00000154556";
chr4	StringTie	exon	185649467	185649656	1000	-	.	gene_id "MSTRG.145024"; transcript_id "ENST00000418609"; exon_number "13"; gene_name "SORBS2"; ref_gene_id "ENSG00000154556";
chr4	StringTie	exon	185652662	185652728	1000	-	.	gene_id "MSTRG.145024"; transcript_id "ENST00000418609"; exon_number "14"; gene_name "SORBS2"; ref_gene_id "ENSG00000154556";
chr4	StringTie	exon	185656615	185656969	1000	-	.	gene_id "MSTRG.145024"; transcript_id "ENST00000418609"; exon_number "15"; gene_name "SORBS2"; ref_gene_id "ENSG00000154556";
chr4	StringTie	transcript	185662159	185811979	1000	-	.	gene_id "MSTRG.145024"; transcript_id "ENST00000419063"; gene_name "SORBS2"; ref_gene_id "ENSG00000154556";
chr4	StringTie	exon	185662159	185662242	1000	-	.	gene_id "MSTRG.145024"; transcript_id "ENST00000419063"; exon_number "1"; gene_name "SORBS2"; ref_gene_id "ENSG00000154556";
chr4	StringTie	exon	185678423	185678547	1000	-	.	gene_id "MSTRG.145024"; transcript_id "ENST00000419063"; exon_number "2"; gene_name "SORBS2"; ref_gene_id "ENSG00000154556";
chr4	StringTie	exon	185678796	185678822	1000	-	.	gene_id "MSTRG.145024"; transcript_id "ENST00000419063"; exon_number "3"; gene_name "SORBS2"; ref_gene_id "ENSG00000154556";
chr4	StringTie	exon	185684754	185684846	1000	-	.	gene_id "MSTRG.145024"; transcript_id "ENST00000419063"; exon_number "4"; gene_name "SORBS2"; ref_gene_id "ENSG00000154556";
chr4	StringTie	exon	185690562	185690611	1000	-	.	gene_id "MSTRG.145024"; transcript_id "ENST00000419063"; exon_number "5"; gene_name "SORBS2"; ref_gene_id "ENSG00000154556";
chr4	StringTie	exon	185775227	185775366	1000	-	.	gene_id "MSTRG.145024"; transcript_id "ENST00000419063"; exon_number "6"; gene_name "SORBS2"; ref_gene_id "ENSG00000154556";
chr4	StringTie	exon	185811664	185811979	1000	-	.	gene_id "MSTRG.145024"; transcript_id "ENST00000419063"; exon_number "7"; gene_name "SORBS2"; ref_gene_id "ENSG00000154556";
chr4	StringTie	transcript	185662177	185811012	1000	-	.	gene_id "MSTRG.145024"; transcript_id "ENST00000420158"; gene_name "SORBS2"; ref_gene_id "ENSG00000154556";
chr4	StringTie	exon	185662177	185662242	1000	-	.	gene_id "MSTRG.145024"; transcript_id "ENST00000420158"; exon_number "1"; gene_name "SORBS2"; ref_gene_id "ENSG00000154556";
chr4	StringTie	exon	185678423	185678547	1000	-	.	gene_id "MSTRG.145024"; transcript_id "ENST00000420158"; exon_number "2"; gene_name "SORBS2"; ref_gene_id "ENSG00000154556";
chr4	StringTie	exon	185678796	185678822	1000	-	.	gene_id "MSTRG.145024"; transcript_id "ENST00000420158"; exon_number "3"; gene_name "SORBS2"; ref_gene_id "ENSG00000154556";
chr4	StringTie	exon	185684754	185684846	1000	-	.	gene_id "MSTRG.145024"; transcript_id "ENST00000420158"; exon_number "4"; gene_name "SORBS2"; ref_gene_id "ENSG00000154556";
chr4	StringTie	exon	185690562	185690611	1000	-	.	gene_id "MSTRG.145024"; transcript_id "ENST00000420158"; exon_number "5"; gene_name "SORBS2"; ref_gene_id "ENSG00000154556";
chr4	StringTie	exon	185775231	185775366	1000	-	.	gene_id "MSTRG.145024"; transcript_id "ENST00000420158"; exon_number "6"; gene_name "SORBS2"; ref_gene_id "ENSG00000154556";
chr4	StringTie	exon	185810938	185811012	1000	-	.	gene_id "MSTRG.145024"; transcript_id "ENST00000420158"; exon_number "7"; gene_name "SORBS2"; ref_gene_id "ENSG00000154556";
chr4	StringTie	transcript	185677348	185690599	1000	-	.	gene_id "MSTRG.145024"; transcript_id "ENST00000421420"; gene_name "SORBS2"; ref_gene_id "ENSG00000154556";
chr4	StringTie	exon	185677348	185677638	1000	-	.	gene_id "MSTRG.145024"; transcript_id "ENST00000421420"; exon_number "1"; gene_name "SORBS2"; ref_gene_id "ENSG00000154556";
chr4	StringTie	exon	185678423	185678547	1000	-	.	gene_id "MSTRG.145024"; transcript_id "ENST00000421420"; exon_number "2"; gene_name "SORBS2"; ref_gene_id "ENSG00000154556";
chr4	StringTie	exon	185678796	185678822	1000	-	.	gene_id "MSTRG.145024"; transcript_id "ENST00000421420"; exon_number "3"; gene_name "SORBS2"; ref_gene_id "ENSG00000154556";
chr4	StringTie	exon	185684754	185684846	1000	-	.	gene_id "MSTRG.145024"; transcript_id "ENST00000421420"; exon_number "4"; gene_name "SORBS2"; ref_gene_id "ENSG00000154556";
chr4	StringTie	exon	185690562	185690599	1000	-	.	gene_id "MSTRG.145024"; transcript_id "ENST00000421420"; exon_number "5"; gene_name "SORBS2"; ref_gene_id "ENSG00000154556";
chr4	StringTie	transcript	185662204	185811104	1000	-	.	gene_id "MSTRG.145024"; transcript_id "ENST00000421639"; gene_name "SORBS2"; ref_gene_id "ENSG00000154556";
chr4	StringTie	exon	185662204	185662242	1000	-	.	gene_id "MSTRG.145024"; transcript_id "ENST00000421639"; exon_number "1"; gene_name "SORBS2"; ref_gene_id "ENSG00000154556";
chr4	StringTie	exon	185678423	185678478	1000	-	.	gene_id "MSTRG.145024"; transcript_id "ENST00000421639"; exon_number "2"; gene_name "SORBS2"; ref_gene_id "ENSG00000154556";
chr4	StringTie	exon	185678796	185678822	1000	-	.	gene_id "MSTRG.145024"; transcript_id "ENST00000421639"; exon_number "3"; gene_name "SORBS2"; ref_gene_id "ENSG00000154556";
chr4	StringTie	exon	185684754	185684846	1000	-	.	gene_id "MSTRG.145024"; transcript_id "ENST00000421639"; exon_number "4"; gene_name "SORBS2"; ref_gene_id "ENSG00000154556";
chr4	StringTie	exon	185690562	185690611	1000	-	.	gene_id "MSTRG.145024"; transcript_id "ENST00000421639"; exon_number "5"; gene_name "SORBS2"; ref_gene_id "ENSG00000154556";
chr4	StringTie	exon	185775227	185775366	1000	-	.	gene_id "MSTRG.145024"; transcript_id "ENST00000421639"; exon_number "6"; gene_name "SORBS2"; ref_gene_id "ENSG00000154556";
chr4	StringTie	exon	185810938	185811104	1000	-	.	gene_id "MSTRG.145024"; transcript_id "ENST00000421639"; exon_number "7"; gene_name "SORBS2"; ref_gene_id "ENSG00000154556";
chr4	StringTie	transcript	185657534	185775451	1000	-	.	gene_id "MSTRG.145024"; transcript_id "ENST00000425679"; gene_name "SORBS2"; ref_gene_id "ENSG00000154556";
chr4	StringTie	exon	185657534	185657596	1000	-	.	gene_id "MSTRG.145024"; transcript_id "ENST00000425679"; exon_number "1"; gene_name "SORBS2"; ref_gene_id "ENSG00000154556";
chr4	StringTie	exon	185662104	185662242	1000	-	.	gene_id "MSTRG.145024"; transcript_id "ENST00000425679"; exon_number "2"; gene_name "SORBS2"; ref_gene_id "ENSG00000154556";
chr4	StringTie	exon	185678423	185678547	1000	-	.	gene_id "MSTRG.145024"; transcript_id "ENST00000425679"; exon_number "3"; gene_name "SORBS2"; ref_gene_id "ENSG00000154556";
chr4	StringTie	exon	185678796	185678822	1000	-	.	gene_id "MSTRG.145024"; transcript_id "ENST00000425679"; exon_number "4"; gene_name "SORBS2"; ref_gene_id "ENSG00000154556";
chr4	StringTie	exon	185690562	185690611	1000	-	.	gene_id "MSTRG.145024"; transcript_id "ENST00000425679"; exon_number "5"; gene_name "SORBS2"; ref_gene_id "ENSG00000154556";
chr4	StringTie	exon	185775227	185775451	1000	-	.	gene_id "MSTRG.145024"; transcript_id "ENST00000425679"; exon_number "6"; gene_name "SORBS2"; ref_gene_id "ENSG00000154556";
chr4	StringTie	transcript	185666114	185811757	1000	-	.	gene_id "MSTRG.145024"; transcript_id "ENST00000428330"; gene_name "SORBS2"; ref_gene_id "ENSG00000154556";
chr4	StringTie	exon	185666114	185666206	1000	-	.	gene_id "MSTRG.145024"; transcript_id "ENST00000428330"; exon_number "1"; gene_name "SORBS2"; ref_gene_id "ENSG00000154556";
chr4	StringTie	exon	185678423	185678547	1000	-	.	gene_id "MSTRG.145024"; transcript_id "ENST00000428330"; exon_number "2"; gene_name "SORBS2"; ref_gene_id "ENSG00000154556";
chr4	StringTie	exon	185678796	185678822	1000	-	.	gene_id "MSTRG.145024"; transcript_id "ENST00000428330"; exon_number "3"; gene_name "SORBS2"; ref_gene_id "ENSG00000154556";
chr4	StringTie	exon	185690562	185690611	1000	-	.	gene_id "MSTRG.145024"; transcript_id "ENST00000428330"; exon_number "4"; gene_name "SORBS2"; ref_gene_id "ENSG00000154556";
chr4	StringTie	exon	185775231	185775366	1000	-	.	gene_id "MSTRG.145024"; transcript_id "ENST00000428330"; exon_number "5"; gene_name "SORBS2"; ref_gene_id "ENSG00000154556";
chr4	StringTie	exon	185811664	185811757	1000	-	.	gene_id "MSTRG.145024"; transcript_id "ENST00000428330"; exon_number "6"; gene_name "SORBS2"; ref_gene_id "ENSG00000154556";
chr4	StringTie	transcript	185678424	185811757	1000	-	.	gene_id "MSTRG.145024"; transcript_id "ENST00000429056"; gene_name "SORBS2"; ref_gene_id "ENSG00000154556";
chr4	StringTie	exon	185678424	185678547	1000	-	.	gene_id "MSTRG.145024"; transcript_id "ENST00000429056"; exon_number "1"; gene_name "SORBS2"; ref_gene_id "ENSG00000154556";
chr4	StringTie	exon	185678796	185678822	1000	-	.	gene_id "MSTRG.145024"; transcript_id "ENST00000429056"; exon_number "2"; gene_name "SORBS2"; ref_gene_id "ENSG00000154556";
chr4	StringTie	exon	185684754	185684846	1000	-	.	gene_id "MSTRG.145024"; transcript_id "ENST00000429056"; exon_number "3"; gene_name "SORBS2"; ref_gene_id "ENSG00000154556";
chr4	StringTie	exon	185734099	185734154	1000	-	.	gene_id "MSTRG.145024"; transcript_id "ENST00000429056"; exon_number "4"; gene_name "SORBS2"; ref_gene_id "ENSG00000154556";
chr4	StringTie	exon	185775227	185775366	1000	-	.	gene_id "MSTRG.145024"; transcript_id "ENST00000429056"; exon_number "5"; gene_name "SORBS2"; ref_gene_id "ENSG00000154556";
chr4	StringTie	exon	185811664	185811757	1000	-	.	gene_id "MSTRG.145024"; transcript_id "ENST00000429056"; exon_number "6"; gene_name "SORBS2"; ref_gene_id "ENSG00000154556";
chr4	StringTie	transcript	185657472	185775276	1000	-	.	gene_id "MSTRG.145024"; transcript_id "ENST00000430503"; gene_name "SORBS2"; ref_gene_id "ENSG00000154556";
chr4	StringTie	exon	185657472	185657596	1000	-	.	gene_id "MSTRG.145024"; transcript_id "ENST00000430503"; exon_number "1"; gene_name "SORBS2"; ref_gene_id "ENSG00000154556";
chr4	StringTie	exon	185662104	185662242	1000	-	.	gene_id "MSTRG.145024"; transcript_id "ENST00000430503"; exon_number "2"; gene_name "SORBS2"; ref_gene_id "ENSG00000154556";
chr4	StringTie	exon	185678423	185678478	1000	-	.	gene_id "MSTRG.145024"; transcript_id "ENST00000430503"; exon_number "3"; gene_name "SORBS2"; ref_gene_id "ENSG00000154556";
chr4	StringTie	exon	185678796	185678822	1000	-	.	gene_id "MSTRG.145024"; transcript_id "ENST00000430503"; exon_number "4"; gene_name "SORBS2"; ref_gene_id "ENSG00000154556";
chr4	StringTie	exon	185690562	185690611	1000	-	.	gene_id "MSTRG.145024"; transcript_id "ENST00000430503"; exon_number "5"; gene_name "SORBS2"; ref_gene_id "ENSG00000154556";
chr4	StringTie	exon	185734099	185734154	1000	-	.	gene_id "MSTRG.145024"; transcript_id "ENST00000430503"; exon_number "6"; gene_name "SORBS2"; ref_gene_id "ENSG00000154556";
chr4	StringTie	exon	185775231	185775276	1000	-	.	gene_id "MSTRG.145024"; transcript_id "ENST00000430503"; exon_number "7"; gene_name "SORBS2"; ref_gene_id "ENSG00000154556";
chr4	StringTie	transcript	185662215	185956348	1000	-	.	gene_id "MSTRG.145024"; transcript_id "ENST00000431902"; gene_name "SORBS2"; ref_gene_id "ENSG00000154556";
chr4	StringTie	exon	185662215	185662242	1000	-	.	gene_id "MSTRG.145024"; transcript_id "ENST00000431902"; exon_number "1"; gene_name "SORBS2"; ref_gene_id "ENSG00000154556";
chr4	StringTie	exon	185678423	185678547	1000	-	.	gene_id "MSTRG.145024"; transcript_id "ENST00000431902"; exon_number "2"; gene_name "SORBS2"; ref_gene_id "ENSG00000154556";
chr4	StringTie	exon	185678796	185678822	1000	-	.	gene_id "MSTRG.145024"; transcript_id "ENST00000431902"; exon_number "3"; gene_name "SORBS2"; ref_gene_id "ENSG00000154556";
chr4	StringTie	exon	185684754	185684846	1000	-	.	gene_id "MSTRG.145024"; transcript_id "ENST00000431902"; exon_number "4"; gene_name "SORBS2"; ref_gene_id "ENSG00000154556";
chr4	StringTie	exon	185775231	185775366	1000	-	.	gene_id "MSTRG.145024"; transcript_id "ENST00000431902"; exon_number "5"; gene_name "SORBS2"; ref_gene_id "ENSG00000154556";
chr4	StringTie	exon	185956196	185956348	1000	-	.	gene_id "MSTRG.145024"; transcript_id "ENST00000431902"; exon_number "6"; gene_name "SORBS2"; ref_gene_id "ENSG00000154556";
chr4	StringTie	transcript	185662235	185956334	1000	-	.	gene_id "MSTRG.145024"; transcript_id "ENST00000432655"; gene_name "SORBS2"; ref_gene_id "ENSG00000154556";
chr4	StringTie	exon	185662235	185662242	1000	-	.	gene_id "MSTRG.145024"; transcript_id "ENST00000432655"; exon_number "1"; gene_name "SORBS2"; ref_gene_id "ENSG00000154556";
chr4	StringTie	exon	185678423	185678547	1000	-	.	gene_id "MSTRG.145024"; transcript_id "ENST00000432655"; exon_number "2"; gene_name "SORBS2"; ref_gene_id "ENSG00000154556";
chr4	StringTie	exon	185678796	185678822	1000	-	.	gene_id "MSTRG.145024"; transcript_id "ENST00000432655"; exon_number "3"; gene_name "SORBS2"; ref_gene_id "ENSG00000154556";
chr4	StringTie	exon	185684754	185684846	1000	-	.	gene_id "MSTRG.145024"; transcript_id "ENST00000432655"; exon_number "4"; gene_name "SORBS2"; ref_gene_id "ENSG00000154556";
chr4	StringTie	exon	185690562	185690611	1000	-	.	gene_id "MSTRG.145024"; transcript_id "ENST00000432655"; exon_number "5"; gene_name "SORBS2"; ref_gene_id "ENSG00000154556";
chr4	StringTie	exon	185775227	185775366	1000	-	.	gene_id "MSTRG.145024"; transcript_id "ENST00000432655"; exon_number "6"; gene_name "SORBS2"; ref_gene_id "ENSG00000154556";
chr4	StringTie	exon	185956196	185956334	1000	-	.	gene_id "MSTRG.145024"; transcript_id "ENST00000432655"; exon_number "7"; gene_name "SORBS2"; ref_gene_id "ENSG00000154556";
chr4	StringTie	transcript	185662216	185775441	1000	-	.	gene_id "MSTRG.145024"; transcript_id "ENST00000435480"; gene_name "SORBS2"; ref_gene_id "ENSG00000154556";
chr4	StringTie	exon	185662216	185662242	1000	-	.	gene_id "MSTRG.145024"; transcript_id "ENST00000435480"; exon_number "1"; gene_name "SORBS2"; ref_gene_id "ENSG00000154556";
chr4	StringTie	exon	185678423	185678547	1000	-	.	gene_id "MSTRG.145024"; transcript_id "ENST00000435480"; exon_number "2"; gene_name "SORBS2"; ref_gene_id "ENSG00000154556";
chr4	StringTie	exon	185678796	185678822	1000	-	.	gene_id "MSTRG.145024"; transcript_id "ENST00000435480"; exon_number "3"; gene_name "SORBS2"; ref_gene_id "ENSG00000154556";
chr4	StringTie	exon	185684754	185684846	1000	-	.	gene_id "MSTRG.145024"; transcript_id "ENST00000435480"; exon_number "4"; gene_name "SORBS2"; ref_gene_id "ENSG00000154556";
chr4	StringTie	exon	185775227	185775441	1000	-	.	gene_id "MSTRG.145024"; transcript_id "ENST00000435480"; exon_number "5"; gene_name "SORBS2"; ref_gene_id "ENSG00000154556";
chr4	StringTie	transcript	185587305	185775912	1000	-	.	gene_id "MSTRG.145024"; transcript_id "ENST00000437304"; gene_name "SORBS2"; ref_gene_id "ENSG00000154556";
chr4	StringTie	exon	185587305	185587688	1000	-	.	gene_id "MSTRG.145024"; transcript_id "ENST00000437304"; exon_number "1"; gene_name "SORBS2"; ref_gene_id "ENSG00000154556";
chr4	StringTie	exon	185589679	185589785	1000	-	.	gene_id "MSTRG.145024"; transcript_id "ENST00000437304"; exon_number "2"; gene_name "SORBS2"; ref_gene_id "ENSG00000154556";
chr4	StringTie	exon	185593886	185593935	1000	-	.	gene_id "MSTRG.145024"; transcript_id "ENST00000437304"; exon_number "3"; gene_name "SORBS2"; ref_gene_id "ENSG00000154556";
chr4	StringTie	exon	185611780	185611980	1000	-	.	gene_id "MSTRG.145024"; transcript_id "ENST00000437304"; exon_number "4"; gene_name "SORBS2"; ref_gene_id "ENSG00000154556";
chr4	StringTie	exon	185614831	185614959	1000	-	.	gene_id "MSTRG.145024"; transcript_id "ENST00000437304"; exon_number "5"; gene_name "SORBS2"; ref_gene_id "ENSG00000154556";
chr4	StringTie	exon	185615045	185615159	1000	-	.	gene_id "MSTRG.145024"; transcript_id "ENST00000437304"; exon_number "6"; gene_name "SORBS2"; ref_gene_id "ENSG00000154556";
chr4	StringTie	exon	185618585	185618631	1000	-	.	gene_id "MSTRG.145024"; transcript_id "ENST00000437304"; exon_number "7"; gene_name "SORBS2"; ref_gene_id "ENSG00000154556";
chr4	StringTie	exon	185620063	185620151	1000	-	.	gene_id "MSTRG.145024"; transcript_id "ENST00000437304"; exon_number "8"; gene_name "SORBS2"; ref_gene_id "ENSG00000154556";
chr4	StringTie	exon	185626832	185627019	1000	-	.	gene_id "MSTRG.145024"; transcript_id "ENST00000437304"; exon_number "9"; gene_name "SORBS2"; ref_gene_id "ENSG00000154556";
chr4	StringTie	exon	185630549	185630598	1000	-	.	gene_id "MSTRG.145024"; transcript_id "ENST00000437304"; exon_number "10"; gene_name "SORBS2"; ref_gene_id "ENSG00000154556";
chr4	StringTie	exon	185635355	185635411	1000	-	.	gene_id "MSTRG.145024"; transcript_id "ENST00000437304"; exon_number "11"; gene_name "SORBS2"; ref_gene_id "ENSG00000154556";
chr4	StringTie	exon	185638877	185639035	1000	-	.	gene_id "MSTRG.145024"; transcript_id "ENST00000437304"; exon_number "12"; gene_name "SORBS2"; ref_gene_id "ENSG00000154556";
chr4	StringTie	exon	185646668	185646782	1000	-	.	gene_id "MSTRG.145024"; transcript_id "ENST00000437304"; exon_number "13"; gene_name "SORBS2"; ref_gene_id "ENSG00000154556";
chr4	StringTie	exon	185649467	185649656	1000	-	.	gene_id "MSTRG.145024"; transcript_id "ENST00000437304"; exon_number "14"; gene_name "SORBS2"; ref_gene_id "ENSG00000154556";
chr4	StringTie	exon	185651784	185651828	1000	-	.	gene_id "MSTRG.145024"; transcript_id "ENST00000437304"; exon_number "15"; gene_name "SORBS2"; ref_gene_id "ENSG00000154556";
chr4	StringTie	exon	185652662	185652728	1000	-	.	gene_id "MSTRG.145024"; transcript_id "ENST00000437304"; exon_number "16"; gene_name "SORBS2"; ref_gene_id "ENSG00000154556";
chr4	StringTie	exon	185657424	185657596	1000	-	.	gene_id "MSTRG.145024"; transcript_id "ENST00000437304"; exon_number "17"; gene_name "SORBS2"; ref_gene_id "ENSG00000154556";
chr4	StringTie	exon	185662104	185662242	1000	-	.	gene_id "MSTRG.145024"; transcript_id "ENST00000437304"; exon_number "18"; gene_name "SORBS2"; ref_gene_id "ENSG00000154556";
chr4	StringTie	exon	185676997	185677638	1000	-	.	gene_id "MSTRG.145024"; transcript_id "ENST00000437304"; exon_number "19"; gene_name "SORBS2"; ref_gene_id "ENSG00000154556";
chr4	StringTie	exon	185678423	185678478	1000	-	.	gene_id "MSTRG.145024"; transcript_id "ENST00000437304"; exon_number "20"; gene_name "SORBS2"; ref_gene_id "ENSG00000154556";
chr4	StringTie	exon	185678796	185678822	1000	-	.	gene_id "MSTRG.145024"; transcript_id "ENST00000437304"; exon_number "21"; gene_name "SORBS2"; ref_gene_id "ENSG00000154556";
chr4	StringTie	exon	185775227	185775366	1000	-	.	gene_id "MSTRG.145024"; transcript_id "ENST00000437304"; exon_number "22"; gene_name "SORBS2"; ref_gene_id "ENSG00000154556";
chr4	StringTie	exon	185775702	185775912	1000	-	.	gene_id "MSTRG.145024"; transcript_id "ENST00000437304"; exon_number "23"; gene_name "SORBS2"; ref_gene_id "ENSG00000154556";
chr4	StringTie	transcript	185618602	185657520	1000	-	.	gene_id "MSTRG.145024"; transcript_id "ENST00000438278"; gene_name "SORBS2"; ref_gene_id "ENSG00000154556";
chr4	StringTie	exon	185618602	185618631	1000	-	.	gene_id "MSTRG.145024"; transcript_id "ENST00000438278"; exon_number "1"; gene_name "SORBS2"; ref_gene_id "ENSG00000154556";
chr4	StringTie	exon	185620063	185620151	1000	-	.	gene_id "MSTRG.145024"; transcript_id "ENST00000438278"; exon_number "2"; gene_name "SORBS2"; ref_gene_id "ENSG00000154556";
chr4	StringTie	exon	185626832	185627019	1000	-	.	gene_id "MSTRG.145024"; transcript_id "ENST00000438278"; exon_number "3"; gene_name "SORBS2"; ref_gene_id "ENSG00000154556";
chr4	StringTie	exon	185630549	185630598	1000	-	.	gene_id "MSTRG.145024"; transcript_id "ENST00000438278"; exon_number "4"; gene_name "SORBS2"; ref_gene_id "ENSG00000154556";
chr4	StringTie	exon	185646668	185646782	1000	-	.	gene_id "MSTRG.145024"; transcript_id "ENST00000438278"; exon_number "5"; gene_name "SORBS2"; ref_gene_id "ENSG00000154556";
chr4	StringTie	exon	185649467	185649656	1000	-	.	gene_id "MSTRG.145024"; transcript_id "ENST00000438278"; exon_number "6"; gene_name "SORBS2"; ref_gene_id "ENSG00000154556";
chr4	StringTie	exon	185651784	185651828	1000	-	.	gene_id "MSTRG.145024"; transcript_id "ENST00000438278"; exon_number "7"; gene_name "SORBS2"; ref_gene_id "ENSG00000154556";
chr4	StringTie	exon	185652662	185652728	1000	-	.	gene_id "MSTRG.145024"; transcript_id "ENST00000438278"; exon_number "8"; gene_name "SORBS2"; ref_gene_id "ENSG00000154556";
chr4	StringTie	exon	185657424	185657520	1000	-	.	gene_id "MSTRG.145024"; transcript_id "ENST00000438278"; exon_number "9"; gene_name "SORBS2"; ref_gene_id "ENSG00000154556";
chr4	StringTie	transcript	185657536	185810894	1000	-	.	gene_id "MSTRG.145024"; transcript_id "ENST00000439049"; gene_name "SORBS2"; ref_gene_id "ENSG00000154556";
chr4	StringTie	exon	185657536	185657596	1000	-	.	gene_id "MSTRG.145024"; transcript_id "ENST00000439049"; exon_number "1"; gene_name "SORBS2"; ref_gene_id "ENSG00000154556";
chr4	StringTie	exon	185662104	185662242	1000	-	.	gene_id "MSTRG.145024"; transcript_id "ENST00000439049"; exon_number "2"; gene_name "SORBS2"; ref_gene_id "ENSG00000154556";
chr4	StringTie	exon	185678423	185678547	1000	-	.	gene_id "MSTRG.145024"; transcript_id "ENST00000439049"; exon_number "3"; gene_name "SORBS2"; ref_gene_id "ENSG00000154556";
chr4	StringTie	exon	185678796	185678822	1000	-	.	gene_id "MSTRG.145024"; transcript_id "ENST00000439049"; exon_number "4"; gene_name "SORBS2"; ref_gene_id "ENSG00000154556";
chr4	StringTie	exon	185690562	185690611	1000	-	.	gene_id "MSTRG.145024"; transcript_id "ENST00000439049"; exon_number "5"; gene_name "SORBS2"; ref_gene_id "ENSG00000154556";
chr4	StringTie	exon	185810748	185810894	1000	-	.	gene_id "MSTRG.145024"; transcript_id "ENST00000439049"; exon_number "6"; gene_name "SORBS2"; ref_gene_id "ENSG00000154556";
chr4	StringTie	transcript	185652717	185811752	1000	-	.	gene_id "MSTRG.145024"; transcript_id "ENST00000439914"; gene_name "SORBS2"; ref_gene_id "ENSG00000154556";
chr4	StringTie	exon	185652717	185652728	1000	-	.	gene_id "MSTRG.145024"; transcript_id "ENST00000439914"; exon_number "1"; gene_name "SORBS2"; ref_gene_id "ENSG00000154556";
chr4	StringTie	exon	185657424	185657596	1000	-	.	gene_id "MSTRG.145024"; transcript_id "ENST00000439914"; exon_number "2"; gene_name "SORBS2"; ref_gene_id "ENSG00000154556";
chr4	StringTie	exon	185662104	185662242	1000	-	.	gene_id "MSTRG.145024"; transcript_id "ENST00000439914"; exon_number "3"; gene_name "SORBS2"; ref_gene_id "ENSG00000154556";
chr4	StringTie	exon	185678423	185678547	1000	-	.	gene_id "MSTRG.145024"; transcript_id "ENST00000439914"; exon_number "4"; gene_name "SORBS2"; ref_gene_id "ENSG00000154556";
chr4	StringTie	exon	185678796	185678822	1000	-	.	gene_id "MSTRG.145024"; transcript_id "ENST00000439914"; exon_number "5"; gene_name "SORBS2"; ref_gene_id "ENSG00000154556";
chr4	StringTie	exon	185811664	185811752	1000	-	.	gene_id "MSTRG.145024"; transcript_id "ENST00000439914"; exon_number "6"; gene_name "SORBS2"; ref_gene_id "ENSG00000154556";
chr4	StringTie	transcript	185657424	185775522	1000	-	.	gene_id "MSTRG.145024"; transcript_id "ENST00000444771"; gene_name "SORBS2"; ref_gene_id "ENSG00000154556";
chr4	StringTie	exon	185657424	185657596	1000	-	.	gene_id "MSTRG.145024"; transcript_id "ENST00000444771"; exon_number "1"; gene_name "SORBS2"; ref_gene_id "ENSG00000154556";
chr4	StringTie	exon	185662104	185662242	1000	-	.	gene_id "MSTRG.145024"; transcript_id "ENST00000444771"; exon_number "2"; gene_name "SORBS2"; ref_gene_id "ENSG00000154556";
chr4	StringTie	exon	185678423	185678547	1000	-	.	gene_id "MSTRG.145024"; transcript_id "ENST00000444771"; exon_number "3"; gene_name "SORBS2"; ref_gene_id "ENSG00000154556";
chr4	StringTie	exon	185678796	185678822	1000	-	.	gene_id "MSTRG.145024"; transcript_id "ENST00000444771"; exon_number "4"; gene_name "SORBS2"; ref_gene_id "ENSG00000154556";
chr4	StringTie	exon	185775227	185775522	1000	-	.	gene_id "MSTRG.145024"; transcript_id "ENST00000444771"; exon_number "5"; gene_name "SORBS2"; ref_gene_id "ENSG00000154556";
chr4	StringTie	transcript	185657580	185956334	1000	-	.	gene_id "MSTRG.145024"; transcript_id "ENST00000444781"; gene_name "SORBS2"; ref_gene_id "ENSG00000154556";
chr4	StringTie	exon	185657580	185657596	1000	-	.	gene_id "MSTRG.145024"; transcript_id "ENST00000444781"; exon_number "1"; gene_name "SORBS2"; ref_gene_id "ENSG00000154556";
chr4	StringTie	exon	185662104	185662242	1000	-	.	gene_id "MSTRG.145024"; transcript_id "ENST00000444781"; exon_number "2"; gene_name "SORBS2"; ref_gene_id "ENSG00000154556";
chr4	StringTie	exon	185678423	185678478	1000	-	.	gene_id "MSTRG.145024"; transcript_id "ENST00000444781"; exon_number "3"; gene_name "SORBS2"; ref_gene_id "ENSG00000154556";
chr4	StringTie	exon	185678796	185678822	1000	-	.	gene_id "MSTRG.145024"; transcript_id "ENST00000444781"; exon_number "4"; gene_name "SORBS2"; ref_gene_id "ENSG00000154556";
chr4	StringTie	exon	185684754	185684846	1000	-	.	gene_id "MSTRG.145024"; transcript_id "ENST00000444781"; exon_number "5"; gene_name "SORBS2"; ref_gene_id "ENSG00000154556";
chr4	StringTie	exon	185775227	185775366	1000	-	.	gene_id "MSTRG.145024"; transcript_id "ENST00000444781"; exon_number "6"; gene_name "SORBS2"; ref_gene_id "ENSG00000154556";
chr4	StringTie	exon	185956196	185956334	1000	-	.	gene_id "MSTRG.145024"; transcript_id "ENST00000444781"; exon_number "7"; gene_name "SORBS2"; ref_gene_id "ENSG00000154556";
chr4	StringTie	transcript	185657487	185775413	1000	-	.	gene_id "MSTRG.145024"; transcript_id "ENST00000445115"; gene_name "SORBS2"; ref_gene_id "ENSG00000154556";
chr4	StringTie	exon	185657487	185657596	1000	-	.	gene_id "MSTRG.145024"; transcript_id "ENST00000445115"; exon_number "1"; gene_name "SORBS2"; ref_gene_id "ENSG00000154556";
chr4	StringTie	exon	185662104	185662242	1000	-	.	gene_id "MSTRG.145024"; transcript_id "ENST00000445115"; exon_number "2"; gene_name "SORBS2"; ref_gene_id "ENSG00000154556";
chr4	StringTie	exon	185678423	185678478	1000	-	.	gene_id "MSTRG.145024"; transcript_id "ENST00000445115"; exon_number "3"; gene_name "SORBS2"; ref_gene_id "ENSG00000154556";
chr4	StringTie	exon	185678796	185678822	1000	-	.	gene_id "MSTRG.145024"; transcript_id "ENST00000445115"; exon_number "4"; gene_name "SORBS2"; ref_gene_id "ENSG00000154556";
chr4	StringTie	exon	185734099	185734154	1000	-	.	gene_id "MSTRG.145024"; transcript_id "ENST00000445115"; exon_number "5"; gene_name "SORBS2"; ref_gene_id "ENSG00000154556";
chr4	StringTie	exon	185775227	185775413	1000	-	.	gene_id "MSTRG.145024"; transcript_id "ENST00000445115"; exon_number "6"; gene_name "SORBS2"; ref_gene_id "ENSG00000154556";
chr4	StringTie	transcript	185652695	185761590	1000	-	.	gene_id "MSTRG.145024"; transcript_id "ENST00000445343"; gene_name "SORBS2"; ref_gene_id "ENSG00000154556";
chr4	StringTie	exon	185652695	185652728	1000	-	.	gene_id "MSTRG.145024"; transcript_id "ENST00000445343"; exon_number "1"; gene_name "SORBS2"; ref_gene_id "ENSG00000154556";
chr4	StringTie	exon	185657424	185657596	1000	-	.	gene_id "MSTRG.145024"; transcript_id "ENST00000445343"; exon_number "2"; gene_name "SORBS2"; ref_gene_id "ENSG00000154556";
chr4	StringTie	exon	185662104	185662242	1000	-	.	gene_id "MSTRG.145024"; transcript_id "ENST00000445343"; exon_number "3"; gene_name "SORBS2"; ref_gene_id "ENSG00000154556";
chr4	StringTie	exon	185678423	185678478	1000	-	.	gene_id "MSTRG.145024"; transcript_id "ENST00000445343"; exon_number "4"; gene_name "SORBS2"; ref_gene_id "ENSG00000154556";
chr4	StringTie	exon	185678796	185678822	1000	-	.	gene_id "MSTRG.145024"; transcript_id "ENST00000445343"; exon_number "5"; gene_name "SORBS2"; ref_gene_id "ENSG00000154556";
chr4	StringTie	exon	185761474	185761590	1000	-	.	gene_id "MSTRG.145024"; transcript_id "ENST00000445343"; exon_number "6"; gene_name "SORBS2"; ref_gene_id "ENSG00000154556";
chr4	StringTie	transcript	185626832	185652688	1000	-	.	gene_id "MSTRG.145024"; transcript_id "ENST00000445625"; gene_name "SORBS2"; ref_gene_id "ENSG00000154556";
chr4	StringTie	exon	185626832	185627019	1000	-	.	gene_id "MSTRG.145024"; transcript_id "ENST00000445625"; exon_number "1"; gene_name "SORBS2"; ref_gene_id "ENSG00000154556";
chr4	StringTie	exon	185630549	185630583	1000	-	.	gene_id "MSTRG.145024"; transcript_id "ENST00000445625"; exon_number "2"; gene_name "SORBS2"; ref_gene_id "ENSG00000154556";
chr4	StringTie	exon	185638877	185639035	1000	-	.	gene_id "MSTRG.145024"; transcript_id "ENST00000445625"; exon_number "3"; gene_name "SORBS2"; ref_gene_id "ENSG00000154556";
chr4	StringTie	exon	185646668	185646782	1000	-	.	gene_id "MSTRG.145024"; transcript_id "ENST00000445625"; exon_number "4"; gene_name "SORBS2"; ref_gene_id "ENSG00000154556";
chr4	StringTie	exon	185649467	185649656	1000	-	.	gene_id "MSTRG.145024"; transcript_id "ENST00000445625"; exon_number "5"; gene_name "SORBS2"; ref_gene_id "ENSG00000154556";
chr4	StringTie	exon	185651784	185651828	1000	-	.	gene_id "MSTRG.145024"; transcript_id "ENST00000445625"; exon_number "6"; gene_name "SORBS2"; ref_gene_id "ENSG00000154556";
chr4	StringTie	exon	185652662	185652688	1000	-	.	gene_id "MSTRG.145024"; transcript_id "ENST00000445625"; exon_number "7"; gene_name "SORBS2"; ref_gene_id "ENSG00000154556";
chr4	StringTie	transcript	185585444	185810894	1000	-	.	gene_id "MSTRG.145024"; transcript_id "ENST00000448662"; gene_name "SORBS2"; ref_gene_id "ENSG00000154556";
chr4	StringTie	exon	185585444	185587688	1000	-	.	gene_id "MSTRG.145024"; transcript_id "ENST00000448662"; exon_number "1"; gene_name "SORBS2"; ref_gene_id "ENSG00000154556";
chr4	StringTie	exon	185589679	185589785	1000	-	.	gene_id "MSTRG.145024"; transcript_id "ENST00000448662"; exon_number "2"; gene_name "SORBS2"; ref_gene_id "ENSG00000154556";
chr4	StringTie	exon	185593886	185593935	1000	-	.	gene_id "MSTRG.145024"; transcript_id "ENST00000448662"; exon_number "3"; gene_name "SORBS2"; ref_gene_id "ENSG00000154556";
chr4	StringTie	exon	185611780	185611980	1000	-	.	gene_id "MSTRG.145024"; transcript_id "ENST00000448662"; exon_number "4"; gene_name "SORBS2"; ref_gene_id "ENSG00000154556";
chr4	StringTie	exon	185614831	185614959	1000	-	.	gene_id "MSTRG.145024"; transcript_id "ENST00000448662"; exon_number "5"; gene_name "SORBS2"; ref_gene_id "ENSG00000154556";
chr4	StringTie	exon	185615045	185615159	1000	-	.	gene_id "MSTRG.145024"; transcript_id "ENST00000448662"; exon_number "6"; gene_name "SORBS2"; ref_gene_id "ENSG00000154556";
chr4	StringTie	exon	185618585	185618631	1000	-	.	gene_id "MSTRG.145024"; transcript_id "ENST00000448662"; exon_number "7"; gene_name "SORBS2"; ref_gene_id "ENSG00000154556";
chr4	StringTie	exon	185620063	185620151	1000	-	.	gene_id "MSTRG.145024"; transcript_id "ENST00000448662"; exon_number "8"; gene_name "SORBS2"; ref_gene_id "ENSG00000154556";
chr4	StringTie	exon	185626832	185627019	1000	-	.	gene_id "MSTRG.145024"; transcript_id "ENST00000448662"; exon_number "9"; gene_name "SORBS2"; ref_gene_id "ENSG00000154556";
chr4	StringTie	exon	185630549	185630598	1000	-	.	gene_id "MSTRG.145024"; transcript_id "ENST00000448662"; exon_number "10"; gene_name "SORBS2"; ref_gene_id "ENSG00000154556";
chr4	StringTie	exon	185635355	185635411	1000	-	.	gene_id "MSTRG.145024"; transcript_id "ENST00000448662"; exon_number "11"; gene_name "SORBS2"; ref_gene_id "ENSG00000154556";
chr4	StringTie	exon	185646668	185646782	1000	-	.	gene_id "MSTRG.145024"; transcript_id "ENST00000448662"; exon_number "12"; gene_name "SORBS2"; ref_gene_id "ENSG00000154556";
chr4	StringTie	exon	185649467	185649656	1000	-	.	gene_id "MSTRG.145024"; transcript_id "ENST00000448662"; exon_number "13"; gene_name "SORBS2"; ref_gene_id "ENSG00000154556";
chr4	StringTie	exon	185651784	185651828	1000	-	.	gene_id "MSTRG.145024"; transcript_id "ENST00000448662"; exon_number "14"; gene_name "SORBS2"; ref_gene_id "ENSG00000154556";
chr4	StringTie	exon	185652662	185652728	1000	-	.	gene_id "MSTRG.145024"; transcript_id "ENST00000448662"; exon_number "15"; gene_name "SORBS2"; ref_gene_id "ENSG00000154556";
chr4	StringTie	exon	185657424	185657596	1000	-	.	gene_id "MSTRG.145024"; transcript_id "ENST00000448662"; exon_number "16"; gene_name "SORBS2"; ref_gene_id "ENSG00000154556";
chr4	StringTie	exon	185662104	185662242	1000	-	.	gene_id "MSTRG.145024"; transcript_id "ENST00000448662"; exon_number "17"; gene_name "SORBS2"; ref_gene_id "ENSG00000154556";
chr4	StringTie	exon	185678423	185678547	1000	-	.	gene_id "MSTRG.145024"; transcript_id "ENST00000448662"; exon_number "18"; gene_name "SORBS2"; ref_gene_id "ENSG00000154556";
chr4	StringTie	exon	185678796	185678822	1000	-	.	gene_id "MSTRG.145024"; transcript_id "ENST00000448662"; exon_number "19"; gene_name "SORBS2"; ref_gene_id "ENSG00000154556";
chr4	StringTie	exon	185690562	185690611	1000	-	.	gene_id "MSTRG.145024"; transcript_id "ENST00000448662"; exon_number "20"; gene_name "SORBS2"; ref_gene_id "ENSG00000154556";
chr4	StringTie	exon	185810748	185810894	1000	-	.	gene_id "MSTRG.145024"; transcript_id "ENST00000448662"; exon_number "21"; gene_name "SORBS2"; ref_gene_id "ENSG00000154556";
chr4	StringTie	transcript	185587306	185812238	1000	-	.	gene_id "MSTRG.145024"; transcript_id "ENST00000449407"; gene_name "SORBS2"; ref_gene_id "ENSG00000154556";
chr4	StringTie	exon	185587306	185587688	1000	-	.	gene_id "MSTRG.145024"; transcript_id "ENST00000449407"; exon_number "1"; gene_name "SORBS2"; ref_gene_id "ENSG00000154556";
chr4	StringTie	exon	185589679	185589785	1000	-	.	gene_id "MSTRG.145024"; transcript_id "ENST00000449407"; exon_number "2"; gene_name "SORBS2"; ref_gene_id "ENSG00000154556";
chr4	StringTie	exon	185593886	185593935	1000	-	.	gene_id "MSTRG.145024"; transcript_id "ENST00000449407"; exon_number "3"; gene_name "SORBS2"; ref_gene_id "ENSG00000154556";
chr4	StringTie	exon	185611780	185611980	1000	-	.	gene_id "MSTRG.145024"; transcript_id "ENST00000449407"; exon_number "4"; gene_name "SORBS2"; ref_gene_id "ENSG00000154556";
chr4	StringTie	exon	185614831	185614959	1000	-	.	gene_id "MSTRG.145024"; transcript_id "ENST00000449407"; exon_number "5"; gene_name "SORBS2"; ref_gene_id "ENSG00000154556";
chr4	StringTie	exon	185615045	185615159	1000	-	.	gene_id "MSTRG.145024"; transcript_id "ENST00000449407"; exon_number "6"; gene_name "SORBS2"; ref_gene_id "ENSG00000154556";
chr4	StringTie	exon	185618585	185618631	1000	-	.	gene_id "MSTRG.145024"; transcript_id "ENST00000449407"; exon_number "7"; gene_name "SORBS2"; ref_gene_id "ENSG00000154556";
chr4	StringTie	exon	185620063	185620151	1000	-	.	gene_id "MSTRG.145024"; transcript_id "ENST00000449407"; exon_number "8"; gene_name "SORBS2"; ref_gene_id "ENSG00000154556";
chr4	StringTie	exon	185626832	185627019	1000	-	.	gene_id "MSTRG.145024"; transcript_id "ENST00000449407"; exon_number "9"; gene_name "SORBS2"; ref_gene_id "ENSG00000154556";
chr4	StringTie	exon	185630549	185630598	1000	-	.	gene_id "MSTRG.145024"; transcript_id "ENST00000449407"; exon_number "10"; gene_name "SORBS2"; ref_gene_id "ENSG00000154556";
chr4	StringTie	exon	185646668	185646782	1000	-	.	gene_id "MSTRG.145024"; transcript_id "ENST00000449407"; exon_number "11"; gene_name "SORBS2"; ref_gene_id "ENSG00000154556";
chr4	StringTie	exon	185649467	185649656	1000	-	.	gene_id "MSTRG.145024"; transcript_id "ENST00000449407"; exon_number "12"; gene_name "SORBS2"; ref_gene_id "ENSG00000154556";
chr4	StringTie	exon	185652662	185652728	1000	-	.	gene_id "MSTRG.145024"; transcript_id "ENST00000449407"; exon_number "13"; gene_name "SORBS2"; ref_gene_id "ENSG00000154556";
chr4	StringTie	exon	185657424	185657596	1000	-	.	gene_id "MSTRG.145024"; transcript_id "ENST00000449407"; exon_number "14"; gene_name "SORBS2"; ref_gene_id "ENSG00000154556";
chr4	StringTie	exon	185662104	185662242	1000	-	.	gene_id "MSTRG.145024"; transcript_id "ENST00000449407"; exon_number "15"; gene_name "SORBS2"; ref_gene_id "ENSG00000154556";
chr4	StringTie	exon	185678423	185678547	1000	-	.	gene_id "MSTRG.145024"; transcript_id "ENST00000449407"; exon_number "16"; gene_name "SORBS2"; ref_gene_id "ENSG00000154556";
chr4	StringTie	exon	185678796	185678822	1000	-	.	gene_id "MSTRG.145024"; transcript_id "ENST00000449407"; exon_number "17"; gene_name "SORBS2"; ref_gene_id "ENSG00000154556";
chr4	StringTie	exon	185684754	185684842	1000	-	.	gene_id "MSTRG.145024"; transcript_id "ENST00000449407"; exon_number "18"; gene_name "SORBS2"; ref_gene_id "ENSG00000154556";
chr4	StringTie	exon	185690562	185690611	1000	-	.	gene_id "MSTRG.145024"; transcript_id "ENST00000449407"; exon_number "19"; gene_name "SORBS2"; ref_gene_id "ENSG00000154556";
chr4	StringTie	exon	185775227	185775366	1000	-	.	gene_id "MSTRG.145024"; transcript_id "ENST00000449407"; exon_number "20"; gene_name "SORBS2"; ref_gene_id "ENSG00000154556";
chr4	StringTie	exon	185811664	185812238	1000	-	.	gene_id "MSTRG.145024"; transcript_id "ENST00000449407"; exon_number "21"; gene_name "SORBS2"; ref_gene_id "ENSG00000154556";
chr4	StringTie	transcript	185657472	185775289	1000	-	.	gene_id "MSTRG.145024"; transcript_id "ENST00000450341"; gene_name "SORBS2"; ref_gene_id "ENSG00000154556";
chr4	StringTie	exon	185657472	185657596	1000	-	.	gene_id "MSTRG.145024"; transcript_id "ENST00000450341"; exon_number "1"; gene_name "SORBS2"; ref_gene_id "ENSG00000154556";
chr4	StringTie	exon	185662104	185662242	1000	-	.	gene_id "MSTRG.145024"; transcript_id "ENST00000450341"; exon_number "2"; gene_name "SORBS2"; ref_gene_id "ENSG00000154556";
chr4	StringTie	exon	185678423	185678478	1000	-	.	gene_id "MSTRG.145024"; transcript_id "ENST00000450341"; exon_number "3"; gene_name "SORBS2"; ref_gene_id "ENSG00000154556";
chr4	StringTie	exon	185678796	185678822	1000	-	.	gene_id "MSTRG.145024"; transcript_id "ENST00000450341"; exon_number "4"; gene_name "SORBS2"; ref_gene_id "ENSG00000154556";
chr4	StringTie	exon	185733998	185734154	1000	-	.	gene_id "MSTRG.145024"; transcript_id "ENST00000450341"; exon_number "5"; gene_name "SORBS2"; ref_gene_id "ENSG00000154556";
chr4	StringTie	exon	185775227	185775289	1000	-	.	gene_id "MSTRG.145024"; transcript_id "ENST00000450341"; exon_number "6"; gene_name "SORBS2"; ref_gene_id "ENSG00000154556";
chr4	StringTie	transcript	185666039	185775414	1000	-	.	gene_id "MSTRG.145024"; transcript_id "ENST00000451701"; gene_name "SORBS2"; ref_gene_id "ENSG00000154556";
chr4	StringTie	exon	185666039	185666206	1000	-	.	gene_id "MSTRG.145024"; transcript_id "ENST00000451701"; exon_number "1"; gene_name "SORBS2"; ref_gene_id "ENSG00000154556";
chr4	StringTie	exon	185678423	185678478	1000	-	.	gene_id "MSTRG.145024"; transcript_id "ENST00000451701"; exon_number "2"; gene_name "SORBS2"; ref_gene_id "ENSG00000154556";
chr4	StringTie	exon	185678796	185678822	1000	-	.	gene_id "MSTRG.145024"; transcript_id "ENST00000451701"; exon_number "3"; gene_name "SORBS2"; ref_gene_id "ENSG00000154556";
chr4	StringTie	exon	185684754	185684846	1000	-	.	gene_id "MSTRG.145024"; transcript_id "ENST00000451701"; exon_number "4"; gene_name "SORBS2"; ref_gene_id "ENSG00000154556";
chr4	StringTie	exon	185690562	185690611	1000	-	.	gene_id "MSTRG.145024"; transcript_id "ENST00000451701"; exon_number "5"; gene_name "SORBS2"; ref_gene_id "ENSG00000154556";
chr4	StringTie	exon	185775227	185775414	1000	-	.	gene_id "MSTRG.145024"; transcript_id "ENST00000451701"; exon_number "6"; gene_name "SORBS2"; ref_gene_id "ENSG00000154556";
chr4	StringTie	transcript	185657570	185811749	1000	-	.	gene_id "MSTRG.145024"; transcript_id "ENST00000451958"; gene_name "SORBS2"; ref_gene_id "ENSG00000154556";
chr4	StringTie	exon	185657570	185657596	1000	-	.	gene_id "MSTRG.145024"; transcript_id "ENST00000451958"; exon_number "1"; gene_name "SORBS2"; ref_gene_id "ENSG00000154556";
chr4	StringTie	exon	185662104	185662242	1000	-	.	gene_id "MSTRG.145024"; transcript_id "ENST00000451958"; exon_number "2"; gene_name "SORBS2"; ref_gene_id "ENSG00000154556";
chr4	StringTie	exon	185678423	185678547	1000	-	.	gene_id "MSTRG.145024"; transcript_id "ENST00000451958"; exon_number "3"; gene_name "SORBS2"; ref_gene_id "ENSG00000154556";
chr4	StringTie	exon	185678796	185678822	1000	-	.	gene_id "MSTRG.145024"; transcript_id "ENST00000451958"; exon_number "4"; gene_name "SORBS2"; ref_gene_id "ENSG00000154556";
chr4	StringTie	exon	185690562	185690611	1000	-	.	gene_id "MSTRG.145024"; transcript_id "ENST00000451958"; exon_number "5"; gene_name "SORBS2"; ref_gene_id "ENSG00000154556";
chr4	StringTie	exon	185775227	185775366	1000	-	.	gene_id "MSTRG.145024"; transcript_id "ENST00000451958"; exon_number "6"; gene_name "SORBS2"; ref_gene_id "ENSG00000154556";
chr4	StringTie	exon	185811664	185811749	1000	-	.	gene_id "MSTRG.145024"; transcript_id "ENST00000451958"; exon_number "7"; gene_name "SORBS2"; ref_gene_id "ENSG00000154556";
chr4	StringTie	transcript	185614888	185649606	1000	-	.	gene_id "MSTRG.145024"; transcript_id "ENST00000451974"; gene_name "SORBS2"; ref_gene_id "ENSG00000154556";
chr4	StringTie	exon	185614888	185614959	1000	-	.	gene_id "MSTRG.145024"; transcript_id "ENST00000451974"; exon_number "1"; gene_name "SORBS2"; ref_gene_id "ENSG00000154556";
chr4	StringTie	exon	185615045	185615159	1000	-	.	gene_id "MSTRG.145024"; transcript_id "ENST00000451974"; exon_number "2"; gene_name "SORBS2"; ref_gene_id "ENSG00000154556";
chr4	StringTie	exon	185618585	185618631	1000	-	.	gene_id "MSTRG.145024"; transcript_id "ENST00000451974"; exon_number "3"; gene_name "SORBS2"; ref_gene_id "ENSG00000154556";
chr4	StringTie	exon	185620063	185620151	1000	-	.	gene_id "MSTRG.145024"; transcript_id "ENST00000451974"; exon_number "4"; gene_name "SORBS2"; ref_gene_id "ENSG00000154556";
chr4	StringTie	exon	185626832	185627019	1000	-	.	gene_id "MSTRG.145024"; transcript_id "ENST00000451974"; exon_number "5"; gene_name "SORBS2"; ref_gene_id "ENSG00000154556";
chr4	StringTie	exon	185630549	185630598	1000	-	.	gene_id "MSTRG.145024"; transcript_id "ENST00000451974"; exon_number "6"; gene_name "SORBS2"; ref_gene_id "ENSG00000154556";
chr4	StringTie	exon	185635355	185635411	1000	-	.	gene_id "MSTRG.145024"; transcript_id "ENST00000451974"; exon_number "7"; gene_name "SORBS2"; ref_gene_id "ENSG00000154556";
chr4	StringTie	exon	185646668	185646782	1000	-	.	gene_id "MSTRG.145024"; transcript_id "ENST00000451974"; exon_number "8"; gene_name "SORBS2"; ref_gene_id "ENSG00000154556";
chr4	StringTie	exon	185649467	185649606	1000	-	.	gene_id "MSTRG.145024"; transcript_id "ENST00000451974"; exon_number "9"; gene_name "SORBS2"; ref_gene_id "ENSG00000154556";
chr4	StringTie	transcript	185678423	185740330	1000	-	.	gene_id "MSTRG.145024"; transcript_id "ENST00000452351"; gene_name "SORBS2"; ref_gene_id "ENSG00000154556";
chr4	StringTie	exon	185678423	185678547	1000	-	.	gene_id "MSTRG.145024"; transcript_id "ENST00000452351"; exon_number "1"; gene_name "SORBS2"; ref_gene_id "ENSG00000154556";
chr4	StringTie	exon	185678796	185678822	1000	-	.	gene_id "MSTRG.145024"; transcript_id "ENST00000452351"; exon_number "2"; gene_name "SORBS2"; ref_gene_id "ENSG00000154556";
chr4	StringTie	exon	185684754	185684842	1000	-	.	gene_id "MSTRG.145024"; transcript_id "ENST00000452351"; exon_number "3"; gene_name "SORBS2"; ref_gene_id "ENSG00000154556";
chr4	StringTie	exon	185740001	185740330	1000	-	.	gene_id "MSTRG.145024"; transcript_id "ENST00000452351"; exon_number "4"; gene_name "SORBS2"; ref_gene_id "ENSG00000154556";
chr4	StringTie	transcript	185684811	185813124	1000	-	.	gene_id "MSTRG.145024"; transcript_id "ENST00000456060"; gene_name "SORBS2"; ref_gene_id "ENSG00000154556";
chr4	StringTie	exon	185684811	185684846	1000	-	.	gene_id "MSTRG.145024"; transcript_id "ENST00000456060"; exon_number "1"; gene_name "SORBS2"; ref_gene_id "ENSG00000154556";
chr4	StringTie	exon	185690562	185690611	1000	-	.	gene_id "MSTRG.145024"; transcript_id "ENST00000456060"; exon_number "2"; gene_name "SORBS2"; ref_gene_id "ENSG00000154556";
chr4	StringTie	exon	185734099	185734154	1000	-	.	gene_id "MSTRG.145024"; transcript_id "ENST00000456060"; exon_number "3"; gene_name "SORBS2"; ref_gene_id "ENSG00000154556";
chr4	StringTie	exon	185775227	185775366	1000	-	.	gene_id "MSTRG.145024"; transcript_id "ENST00000456060"; exon_number "4"; gene_name "SORBS2"; ref_gene_id "ENSG00000154556";
chr4	StringTie	exon	185811664	185811747	1000	-	.	gene_id "MSTRG.145024"; transcript_id "ENST00000456060"; exon_number "5"; gene_name "SORBS2"; ref_gene_id "ENSG00000154556";
chr4	StringTie	exon	185812948	185813124	1000	-	.	gene_id "MSTRG.145024"; transcript_id "ENST00000456060"; exon_number "6"; gene_name "SORBS2"; ref_gene_id "ENSG00000154556";
chr4	StringTie	transcript	185657524	185775380	1000	-	.	gene_id "MSTRG.145024"; transcript_id "ENST00000456596"; gene_name "SORBS2"; ref_gene_id "ENSG00000154556";
chr4	StringTie	exon	185657524	185657596	1000	-	.	gene_id "MSTRG.145024"; transcript_id "ENST00000456596"; exon_number "1"; gene_name "SORBS2"; ref_gene_id "ENSG00000154556";
chr4	StringTie	exon	185662104	185662242	1000	-	.	gene_id "MSTRG.145024"; transcript_id "ENST00000456596"; exon_number "2"; gene_name "SORBS2"; ref_gene_id "ENSG00000154556";
chr4	StringTie	exon	185678423	185678547	1000	-	.	gene_id "MSTRG.145024"; transcript_id "ENST00000456596"; exon_number "3"; gene_name "SORBS2"; ref_gene_id "ENSG00000154556";
chr4	StringTie	exon	185678796	185678822	1000	-	.	gene_id "MSTRG.145024"; transcript_id "ENST00000456596"; exon_number "4"; gene_name "SORBS2"; ref_gene_id "ENSG00000154556";
chr4	StringTie	exon	185734099	185734154	1000	-	.	gene_id "MSTRG.145024"; transcript_id "ENST00000456596"; exon_number "5"; gene_name "SORBS2"; ref_gene_id "ENSG00000154556";
chr4	StringTie	exon	185775227	185775380	1000	-	.	gene_id "MSTRG.145024"; transcript_id "ENST00000456596"; exon_number "6"; gene_name "SORBS2"; ref_gene_id "ENSG00000154556";
chr4	StringTie	transcript	185657513	185775441	1000	-	.	gene_id "MSTRG.145024"; transcript_id "ENST00000457247"; gene_name "SORBS2"; ref_gene_id "ENSG00000154556";
chr4	StringTie	exon	185657513	185657596	1000	-	.	gene_id "MSTRG.145024"; transcript_id "ENST00000457247"; exon_number "1"; gene_name "SORBS2"; ref_gene_id "ENSG00000154556";
chr4	StringTie	exon	185662104	185662242	1000	-	.	gene_id "MSTRG.145024"; transcript_id "ENST00000457247"; exon_number "2"; gene_name "SORBS2"; ref_gene_id "ENSG00000154556";
chr4	StringTie	exon	185678423	185678478	1000	-	.	gene_id "MSTRG.145024"; transcript_id "ENST00000457247"; exon_number "3"; gene_name "SORBS2"; ref_gene_id "ENSG00000154556";
chr4	StringTie	exon	185678796	185678822	1000	-	.	gene_id "MSTRG.145024"; transcript_id "ENST00000457247"; exon_number "4"; gene_name "SORBS2"; ref_gene_id "ENSG00000154556";
chr4	StringTie	exon	185775060	185775111	1000	-	.	gene_id "MSTRG.145024"; transcript_id "ENST00000457247"; exon_number "5"; gene_name "SORBS2"; ref_gene_id "ENSG00000154556";
chr4	StringTie	exon	185775227	185775441	1000	-	.	gene_id "MSTRG.145024"; transcript_id "ENST00000457247"; exon_number "6"; gene_name "SORBS2"; ref_gene_id "ENSG00000154556";
chr4	StringTie	transcript	185662210	185775451	1000	-	.	gene_id "MSTRG.145024"; transcript_id "ENST00000457934"; gene_name "SORBS2"; ref_gene_id "ENSG00000154556";
chr4	StringTie	exon	185662210	185662242	1000	-	.	gene_id "MSTRG.145024"; transcript_id "ENST00000457934"; exon_number "1"; gene_name "SORBS2"; ref_gene_id "ENSG00000154556";
chr4	StringTie	exon	185678423	185678547	1000	-	.	gene_id "MSTRG.145024"; transcript_id "ENST00000457934"; exon_number "2"; gene_name "SORBS2"; ref_gene_id "ENSG00000154556";
chr4	StringTie	exon	185678796	185678822	1000	-	.	gene_id "MSTRG.145024"; transcript_id "ENST00000457934"; exon_number "3"; gene_name "SORBS2"; ref_gene_id "ENSG00000154556";
chr4	StringTie	exon	185684754	185684846	1000	-	.	gene_id "MSTRG.145024"; transcript_id "ENST00000457934"; exon_number "4"; gene_name "SORBS2"; ref_gene_id "ENSG00000154556";
chr4	StringTie	exon	185690562	185690611	1000	-	.	gene_id "MSTRG.145024"; transcript_id "ENST00000457934"; exon_number "5"; gene_name "SORBS2"; ref_gene_id "ENSG00000154556";
chr4	StringTie	exon	185775227	185775451	1000	-	.	gene_id "MSTRG.145024"; transcript_id "ENST00000457934"; exon_number "6"; gene_name "SORBS2"; ref_gene_id "ENSG00000154556";
chr4	StringTie	transcript	185770979	185812239	1000	-	.	gene_id "MSTRG.145024"; transcript_id "ENST00000462661"; gene_name "SORBS2"; ref_gene_id "ENSG00000154556";
chr4	StringTie	exon	185770979	185775366	1000	-	.	gene_id "MSTRG.145024"; transcript_id "ENST00000462661"; exon_number "1"; gene_name "SORBS2"; ref_gene_id "ENSG00000154556";
chr4	StringTie	exon	185811664	185812239	1000	-	.	gene_id "MSTRG.145024"; transcript_id "ENST00000462661"; exon_number "2"; gene_name "SORBS2"; ref_gene_id "ENSG00000154556";
chr4	StringTie	transcript	185678430	185811852	1000	-	.	gene_id "MSTRG.145024"; transcript_id "ENST00000463104"; gene_name "SORBS2"; ref_gene_id "ENSG00000154556";
chr4	StringTie	exon	185678430	185678547	1000	-	.	gene_id "MSTRG.145024"; transcript_id "ENST00000463104"; exon_number "1"; gene_name "SORBS2"; ref_gene_id "ENSG00000154556";
chr4	StringTie	exon	185678796	185678822	1000	-	.	gene_id "MSTRG.145024"; transcript_id "ENST00000463104"; exon_number "2"; gene_name "SORBS2"; ref_gene_id "ENSG00000154556";
chr4	StringTie	exon	185684754	185684846	1000	-	.	gene_id "MSTRG.145024"; transcript_id "ENST00000463104"; exon_number "3"; gene_name "SORBS2"; ref_gene_id "ENSG00000154556";
chr4	StringTie	exon	185775227	185775366	1000	-	.	gene_id "MSTRG.145024"; transcript_id "ENST00000463104"; exon_number "4"; gene_name "SORBS2"; ref_gene_id "ENSG00000154556";
chr4	StringTie	exon	185811664	185811852	1000	-	.	gene_id "MSTRG.145024"; transcript_id "ENST00000463104"; exon_number "5"; gene_name "SORBS2"; ref_gene_id "ENSG00000154556";
chr4	StringTie	transcript	185677558	185811104	1000	-	.	gene_id "MSTRG.145024"; transcript_id "ENST00000464819"; gene_name "SORBS2"; ref_gene_id "ENSG00000154556";
chr4	StringTie	exon	185677558	185677638	1000	-	.	gene_id "MSTRG.145024"; transcript_id "ENST00000464819"; exon_number "1"; gene_name "SORBS2"; ref_gene_id "ENSG00000154556";
chr4	StringTie	exon	185678423	185678547	1000	-	.	gene_id "MSTRG.145024"; transcript_id "ENST00000464819"; exon_number "2"; gene_name "SORBS2"; ref_gene_id "ENSG00000154556";
chr4	StringTie	exon	185678796	185678822	1000	-	.	gene_id "MSTRG.145024"; transcript_id "ENST00000464819"; exon_number "3"; gene_name "SORBS2"; ref_gene_id "ENSG00000154556";
chr4	StringTie	exon	185775227	185775366	1000	-	.	gene_id "MSTRG.145024"; transcript_id "ENST00000464819"; exon_number "4"; gene_name "SORBS2"; ref_gene_id "ENSG00000154556";
chr4	StringTie	exon	185810938	185811104	1000	-	.	gene_id "MSTRG.145024"; transcript_id "ENST00000464819"; exon_number "5"; gene_name "SORBS2"; ref_gene_id "ENSG00000154556";
chr4	StringTie	transcript	185677500	185775833	1000	-	.	gene_id "MSTRG.145024"; transcript_id "ENST00000464975"; gene_name "SORBS2"; ref_gene_id "ENSG00000154556";
chr4	StringTie	exon	185677500	185677638	1000	-	.	gene_id "MSTRG.145024"; transcript_id "ENST00000464975"; exon_number "1"; gene_name "SORBS2"; ref_gene_id "ENSG00000154556";
chr4	StringTie	exon	185678423	185678547	1000	-	.	gene_id "MSTRG.145024"; transcript_id "ENST00000464975"; exon_number "2"; gene_name "SORBS2"; ref_gene_id "ENSG00000154556";
chr4	StringTie	exon	185678796	185678822	1000	-	.	gene_id "MSTRG.145024"; transcript_id "ENST00000464975"; exon_number "3"; gene_name "SORBS2"; ref_gene_id "ENSG00000154556";
chr4	StringTie	exon	185775227	185775366	1000	-	.	gene_id "MSTRG.145024"; transcript_id "ENST00000464975"; exon_number "4"; gene_name "SORBS2"; ref_gene_id "ENSG00000154556";
chr4	StringTie	exon	185775702	185775833	1000	-	.	gene_id "MSTRG.145024"; transcript_id "ENST00000464975"; exon_number "5"; gene_name "SORBS2"; ref_gene_id "ENSG00000154556";
chr4	StringTie	transcript	185646174	185656734	1000	-	.	gene_id "MSTRG.145024"; transcript_id "ENST00000466289"; gene_name "SORBS2"; ref_gene_id "ENSG00000154556";
chr4	StringTie	exon	185646174	185646782	1000	-	.	gene_id "MSTRG.145024"; transcript_id "ENST00000466289"; exon_number "1"; gene_name "SORBS2"; ref_gene_id "ENSG00000154556";
chr4	StringTie	exon	185649467	185649656	1000	-	.	gene_id "MSTRG.145024"; transcript_id "ENST00000466289"; exon_number "2"; gene_name "SORBS2"; ref_gene_id "ENSG00000154556";
chr4	StringTie	exon	185651784	185651828	1000	-	.	gene_id "MSTRG.145024"; transcript_id "ENST00000466289"; exon_number "3"; gene_name "SORBS2"; ref_gene_id "ENSG00000154556";
chr4	StringTie	exon	185652662	185652728	1000	-	.	gene_id "MSTRG.145024"; transcript_id "ENST00000466289"; exon_number "4"; gene_name "SORBS2"; ref_gene_id "ENSG00000154556";
chr4	StringTie	exon	185656615	185656734	1000	-	.	gene_id "MSTRG.145024"; transcript_id "ENST00000466289"; exon_number "5"; gene_name "SORBS2"; ref_gene_id "ENSG00000154556";
chr4	StringTie	transcript	185773945	185956348	1000	-	.	gene_id "MSTRG.145024"; transcript_id "ENST00000469627"; gene_name "SORBS2"; ref_gene_id "ENSG00000154556";
chr4	StringTie	exon	185773945	185775366	1000	-	.	gene_id "MSTRG.145024"; transcript_id "ENST00000469627"; exon_number "1"; gene_name "SORBS2"; ref_gene_id "ENSG00000154556";
chr4	StringTie	exon	185956196	185956348	1000	-	.	gene_id "MSTRG.145024"; transcript_id "ENST00000469627"; exon_number "2"; gene_name "SORBS2"; ref_gene_id "ENSG00000154556";
chr4	StringTie	transcript	185646617	185812238	1000	-	.	gene_id "MSTRG.145024"; transcript_id "ENST00000470685"; gene_name "SORBS2"; ref_gene_id "ENSG00000154556";
chr4	StringTie	exon	185646617	185646782	1000	-	.	gene_id "MSTRG.145024"; transcript_id "ENST00000470685"; exon_number "1"; gene_name "SORBS2"; ref_gene_id "ENSG00000154556";
chr4	StringTie	exon	185649467	185649656	1000	-	.	gene_id "MSTRG.145024"; transcript_id "ENST00000470685"; exon_number "2"; gene_name "SORBS2"; ref_gene_id "ENSG00000154556";
chr4	StringTie	exon	185651784	185651828	1000	-	.	gene_id "MSTRG.145024"; transcript_id "ENST00000470685"; exon_number "3"; gene_name "SORBS2"; ref_gene_id "ENSG00000154556";
chr4	StringTie	exon	185652662	185652728	1000	-	.	gene_id "MSTRG.145024"; transcript_id "ENST00000470685"; exon_number "4"; gene_name "SORBS2"; ref_gene_id "ENSG00000154556";
chr4	StringTie	exon	185657424	185657596	1000	-	.	gene_id "MSTRG.145024"; transcript_id "ENST00000470685"; exon_number "5"; gene_name "SORBS2"; ref_gene_id "ENSG00000154556";
chr4	StringTie	exon	185662104	185662242	1000	-	.	gene_id "MSTRG.145024"; transcript_id "ENST00000470685"; exon_number "6"; gene_name "SORBS2"; ref_gene_id "ENSG00000154556";
chr4	StringTie	exon	185678423	185678547	1000	-	.	gene_id "MSTRG.145024"; transcript_id "ENST00000470685"; exon_number "7"; gene_name "SORBS2"; ref_gene_id "ENSG00000154556";
chr4	StringTie	exon	185678796	185678822	1000	-	.	gene_id "MSTRG.145024"; transcript_id "ENST00000470685"; exon_number "8"; gene_name "SORBS2"; ref_gene_id "ENSG00000154556";
chr4	StringTie	exon	185684754	185684846	1000	-	.	gene_id "MSTRG.145024"; transcript_id "ENST00000470685"; exon_number "9"; gene_name "SORBS2"; ref_gene_id "ENSG00000154556";
chr4	StringTie	exon	185690562	185690611	1000	-	.	gene_id "MSTRG.145024"; transcript_id "ENST00000470685"; exon_number "10"; gene_name "SORBS2"; ref_gene_id "ENSG00000154556";
chr4	StringTie	exon	185775227	185775366	1000	-	.	gene_id "MSTRG.145024"; transcript_id "ENST00000470685"; exon_number "11"; gene_name "SORBS2"; ref_gene_id "ENSG00000154556";
chr4	StringTie	exon	185811664	185812238	1000	-	.	gene_id "MSTRG.145024"; transcript_id "ENST00000470685"; exon_number "12"; gene_name "SORBS2"; ref_gene_id "ENSG00000154556";
chr4	StringTie	transcript	185645983	185656724	1000	-	.	gene_id "MSTRG.145024"; transcript_id "ENST00000476311"; gene_name "SORBS2"; ref_gene_id "ENSG00000154556";
chr4	StringTie	exon	185645983	185646071	1000	-	.	gene_id "MSTRG.145024"; transcript_id "ENST00000476311"; exon_number "1"; gene_name "SORBS2"; ref_gene_id "ENSG00000154556";
chr4	StringTie	exon	185646668	185646782	1000	-	.	gene_id "MSTRG.145024"; transcript_id "ENST00000476311"; exon_number "2"; gene_name "SORBS2"; ref_gene_id "ENSG00000154556";
chr4	StringTie	exon	185649467	185649656	1000	-	.	gene_id "MSTRG.145024"; transcript_id "ENST00000476311"; exon_number "3"; gene_name "SORBS2"; ref_gene_id "ENSG00000154556";
chr4	StringTie	exon	185652662	185652728	1000	-	.	gene_id "MSTRG.145024"; transcript_id "ENST00000476311"; exon_number "4"; gene_name "SORBS2"; ref_gene_id "ENSG00000154556";
chr4	StringTie	exon	185656615	185656724	1000	-	.	gene_id "MSTRG.145024"; transcript_id "ENST00000476311"; exon_number "5"; gene_name "SORBS2"; ref_gene_id "ENSG00000154556";
chr4	StringTie	transcript	185757042	185956368	1000	-	.	gene_id "MSTRG.145024"; transcript_id "ENST00000476878"; gene_name "SORBS2"; ref_gene_id "ENSG00000154556";
chr4	StringTie	exon	185757042	185757323	1000	-	.	gene_id "MSTRG.145024"; transcript_id "ENST00000476878"; exon_number "1"; gene_name "SORBS2"; ref_gene_id "ENSG00000154556";
chr4	StringTie	exon	185775227	185775366	1000	-	.	gene_id "MSTRG.145024"; transcript_id "ENST00000476878"; exon_number "2"; gene_name "SORBS2"; ref_gene_id "ENSG00000154556";
chr4	StringTie	exon	185956196	185956368	1000	-	.	gene_id "MSTRG.145024"; transcript_id "ENST00000476878"; exon_number "3"; gene_name "SORBS2"; ref_gene_id "ENSG00000154556";
chr4	StringTie	transcript	185677565	185811960	1000	-	.	gene_id "MSTRG.145024"; transcript_id "ENST00000478249"; gene_name "SORBS2"; ref_gene_id "ENSG00000154556";
chr4	StringTie	exon	185677565	185677638	1000	-	.	gene_id "MSTRG.145024"; transcript_id "ENST00000478249"; exon_number "1"; gene_name "SORBS2"; ref_gene_id "ENSG00000154556";
chr4	StringTie	exon	185678423	185678478	1000	-	.	gene_id "MSTRG.145024"; transcript_id "ENST00000478249"; exon_number "2"; gene_name "SORBS2"; ref_gene_id "ENSG00000154556";
chr4	StringTie	exon	185678796	185678822	1000	-	.	gene_id "MSTRG.145024"; transcript_id "ENST00000478249"; exon_number "3"; gene_name "SORBS2"; ref_gene_id "ENSG00000154556";
chr4	StringTie	exon	185775227	185775366	1000	-	.	gene_id "MSTRG.145024"; transcript_id "ENST00000478249"; exon_number "4"; gene_name "SORBS2"; ref_gene_id "ENSG00000154556";
chr4	StringTie	exon	185811664	185811960	1000	-	.	gene_id "MSTRG.145024"; transcript_id "ENST00000478249"; exon_number "5"; gene_name "SORBS2"; ref_gene_id "ENSG00000154556";
chr4	StringTie	transcript	185587426	185589835	1000	-	.	gene_id "MSTRG.145024"; transcript_id "ENST00000478461"; gene_name "SORBS2"; ref_gene_id "ENSG00000154556";
chr4	StringTie	exon	185587426	185587688	1000	-	.	gene_id "MSTRG.145024"; transcript_id "ENST00000478461"; exon_number "1"; gene_name "SORBS2"; ref_gene_id "ENSG00000154556";
chr4	StringTie	exon	185589679	185589835	1000	-	.	gene_id "MSTRG.145024"; transcript_id "ENST00000478461"; exon_number "2"; gene_name "SORBS2"; ref_gene_id "ENSG00000154556";
chr4	StringTie	transcript	185614626	185615222	1000	-	.	gene_id "MSTRG.145024"; transcript_id "ENST00000480146"; gene_name "SORBS2"; ref_gene_id "ENSG00000154556";
chr4	StringTie	exon	185614626	185614959	1000	-	.	gene_id "MSTRG.145024"; transcript_id "ENST00000480146"; exon_number "1"; gene_name "SORBS2"; ref_gene_id "ENSG00000154556";
chr4	StringTie	exon	185615045	185615222	1000	-	.	gene_id "MSTRG.145024"; transcript_id "ENST00000480146"; exon_number "2"; gene_name "SORBS2"; ref_gene_id "ENSG00000154556";
chr4	StringTie	transcript	185646448	185656680	1000	-	.	gene_id "MSTRG.145024"; transcript_id "ENST00000485380"; gene_name "SORBS2"; ref_gene_id "ENSG00000154556";
chr4	StringTie	exon	185646448	185646782	1000	-	.	gene_id "MSTRG.145024"; transcript_id "ENST00000485380"; exon_number "1"; gene_name "SORBS2"; ref_gene_id "ENSG00000154556";
chr4	StringTie	exon	185649467	185649656	1000	-	.	gene_id "MSTRG.145024"; transcript_id "ENST00000485380"; exon_number "2"; gene_name "SORBS2"; ref_gene_id "ENSG00000154556";
chr4	StringTie	exon	185652662	185652728	1000	-	.	gene_id "MSTRG.145024"; transcript_id "ENST00000485380"; exon_number "3"; gene_name "SORBS2"; ref_gene_id "ENSG00000154556";
chr4	StringTie	exon	185656615	185656680	1000	-	.	gene_id "MSTRG.145024"; transcript_id "ENST00000485380"; exon_number "4"; gene_name "SORBS2"; ref_gene_id "ENSG00000154556";
chr4	StringTie	transcript	185624242	185626909	1000	-	.	gene_id "MSTRG.145024"; transcript_id "ENST00000487184"; gene_name "SORBS2"; ref_gene_id "ENSG00000154556";
chr4	StringTie	exon	185624242	185624457	1000	-	.	gene_id "MSTRG.145024"; transcript_id "ENST00000487184"; exon_number "1"; gene_name "SORBS2"; ref_gene_id "ENSG00000154556";
chr4	StringTie	exon	185626832	185626909	1000	-	.	gene_id "MSTRG.145024"; transcript_id "ENST00000487184"; exon_number "2"; gene_name "SORBS2"; ref_gene_id "ENSG00000154556";
chr4	StringTie	transcript	185626851	185656746	1000	-	.	gene_id "MSTRG.145024"; transcript_id "ENST00000487836"; gene_name "SORBS2"; ref_gene_id "ENSG00000154556";
chr4	StringTie	exon	185626851	185627019	1000	-	.	gene_id "MSTRG.145024"; transcript_id "ENST00000487836"; exon_number "1"; gene_name "SORBS2"; ref_gene_id "ENSG00000154556";
chr4	StringTie	exon	185630549	185630598	1000	-	.	gene_id "MSTRG.145024"; transcript_id "ENST00000487836"; exon_number "2"; gene_name "SORBS2"; ref_gene_id "ENSG00000154556";
chr4	StringTie	exon	185646668	185646782	1000	-	.	gene_id "MSTRG.145024"; transcript_id "ENST00000487836"; exon_number "3"; gene_name "SORBS2"; ref_gene_id "ENSG00000154556";
chr4	StringTie	exon	185649467	185649656	1000	-	.	gene_id "MSTRG.145024"; transcript_id "ENST00000487836"; exon_number "4"; gene_name "SORBS2"; ref_gene_id "ENSG00000154556";
chr4	StringTie	exon	185652662	185652728	1000	-	.	gene_id "MSTRG.145024"; transcript_id "ENST00000487836"; exon_number "5"; gene_name "SORBS2"; ref_gene_id "ENSG00000154556";
chr4	StringTie	exon	185656615	185656746	1000	-	.	gene_id "MSTRG.145024"; transcript_id "ENST00000487836"; exon_number "6"; gene_name "SORBS2"; ref_gene_id "ENSG00000154556";
chr4	StringTie	transcript	185775281	185933370	1000	-	.	gene_id "MSTRG.145024"; transcript_id "ENST00000488562"; gene_name "SORBS2"; ref_gene_id "ENSG00000154556";
chr4	StringTie	exon	185775281	185775366	1000	-	.	gene_id "MSTRG.145024"; transcript_id "ENST00000488562"; exon_number "1"; gene_name "SORBS2"; ref_gene_id "ENSG00000154556";
chr4	StringTie	exon	185894297	185894373	1000	-	.	gene_id "MSTRG.145024"; transcript_id "ENST00000488562"; exon_number "2"; gene_name "SORBS2"; ref_gene_id "ENSG00000154556";
chr4	StringTie	exon	185932936	185933370	1000	-	.	gene_id "MSTRG.145024"; transcript_id "ENST00000488562"; exon_number "3"; gene_name "SORBS2"; ref_gene_id "ENSG00000154556";
chr4	StringTie	transcript	185630549	185656740	1000	-	.	gene_id "MSTRG.145024"; transcript_id "ENST00000490562"; gene_name "SORBS2"; ref_gene_id "ENSG00000154556";
chr4	StringTie	exon	185630549	185630598	1000	-	.	gene_id "MSTRG.145024"; transcript_id "ENST00000490562"; exon_number "1"; gene_name "SORBS2"; ref_gene_id "ENSG00000154556";
chr4	StringTie	exon	185646668	185646782	1000	-	.	gene_id "MSTRG.145024"; transcript_id "ENST00000490562"; exon_number "2"; gene_name "SORBS2"; ref_gene_id "ENSG00000154556";
chr4	StringTie	exon	185649467	185649656	1000	-	.	gene_id "MSTRG.145024"; transcript_id "ENST00000490562"; exon_number "3"; gene_name "SORBS2"; ref_gene_id "ENSG00000154556";
chr4	StringTie	exon	185651784	185651828	1000	-	.	gene_id "MSTRG.145024"; transcript_id "ENST00000490562"; exon_number "4"; gene_name "SORBS2"; ref_gene_id "ENSG00000154556";
chr4	StringTie	exon	185652662	185652728	1000	-	.	gene_id "MSTRG.145024"; transcript_id "ENST00000490562"; exon_number "5"; gene_name "SORBS2"; ref_gene_id "ENSG00000154556";
chr4	StringTie	exon	185656615	185656740	1000	-	.	gene_id "MSTRG.145024"; transcript_id "ENST00000490562"; exon_number "6"; gene_name "SORBS2"; ref_gene_id "ENSG00000154556";
chr4	StringTie	transcript	185645578	185657546	1000	-	.	gene_id "MSTRG.145024"; transcript_id "ENST00000490779"; gene_name "SORBS2"; ref_gene_id "ENSG00000154556";
chr4	StringTie	exon	185645578	185646071	1000	-	.	gene_id "MSTRG.145024"; transcript_id "ENST00000490779"; exon_number "1"; gene_name "SORBS2"; ref_gene_id "ENSG00000154556";
chr4	StringTie	exon	185646668	185646782	1000	-	.	gene_id "MSTRG.145024"; transcript_id "ENST00000490779"; exon_number "2"; gene_name "SORBS2"; ref_gene_id "ENSG00000154556";
chr4	StringTie	exon	185649467	185649656	1000	-	.	gene_id "MSTRG.145024"; transcript_id "ENST00000490779"; exon_number "3"; gene_name "SORBS2"; ref_gene_id "ENSG00000154556";
chr4	StringTie	exon	185651784	185651828	1000	-	.	gene_id "MSTRG.145024"; transcript_id "ENST00000490779"; exon_number "4"; gene_name "SORBS2"; ref_gene_id "ENSG00000154556";
chr4	StringTie	exon	185652662	185652728	1000	-	.	gene_id "MSTRG.145024"; transcript_id "ENST00000490779"; exon_number "5"; gene_name "SORBS2"; ref_gene_id "ENSG00000154556";
chr4	StringTie	exon	185657424	185657546	1000	-	.	gene_id "MSTRG.145024"; transcript_id "ENST00000490779"; exon_number "6"; gene_name "SORBS2"; ref_gene_id "ENSG00000154556";
chr4	StringTie	transcript	185638895	185656967	1000	-	.	gene_id "MSTRG.145024"; transcript_id "ENST00000492104"; gene_name "SORBS2"; ref_gene_id "ENSG00000154556";
chr4	StringTie	exon	185638895	185639035	1000	-	.	gene_id "MSTRG.145024"; transcript_id "ENST00000492104"; exon_number "1"; gene_name "SORBS2"; ref_gene_id "ENSG00000154556";
chr4	StringTie	exon	185646668	185646782	1000	-	.	gene_id "MSTRG.145024"; transcript_id "ENST00000492104"; exon_number "2"; gene_name "SORBS2"; ref_gene_id "ENSG00000154556";
chr4	StringTie	exon	185649467	185649656	1000	-	.	gene_id "MSTRG.145024"; transcript_id "ENST00000492104"; exon_number "3"; gene_name "SORBS2"; ref_gene_id "ENSG00000154556";
chr4	StringTie	exon	185651784	185651828	1000	-	.	gene_id "MSTRG.145024"; transcript_id "ENST00000492104"; exon_number "4"; gene_name "SORBS2"; ref_gene_id "ENSG00000154556";
chr4	StringTie	exon	185652662	185652728	1000	-	.	gene_id "MSTRG.145024"; transcript_id "ENST00000492104"; exon_number "5"; gene_name "SORBS2"; ref_gene_id "ENSG00000154556";
chr4	StringTie	exon	185656615	185656967	1000	-	.	gene_id "MSTRG.145024"; transcript_id "ENST00000492104"; exon_number "6"; gene_name "SORBS2"; ref_gene_id "ENSG00000154556";
chr4	StringTie	transcript	185645838	185656743	1000	-	.	gene_id "MSTRG.145024"; transcript_id "ENST00000492810"; gene_name "SORBS2"; ref_gene_id "ENSG00000154556";
chr4	StringTie	exon	185645838	185646071	1000	-	.	gene_id "MSTRG.145024"; transcript_id "ENST00000492810"; exon_number "1"; gene_name "SORBS2"; ref_gene_id "ENSG00000154556";
chr4	StringTie	exon	185646668	185646782	1000	-	.	gene_id "MSTRG.145024"; transcript_id "ENST00000492810"; exon_number "2"; gene_name "SORBS2"; ref_gene_id "ENSG00000154556";
chr4	StringTie	exon	185649467	185649656	1000	-	.	gene_id "MSTRG.145024"; transcript_id "ENST00000492810"; exon_number "3"; gene_name "SORBS2"; ref_gene_id "ENSG00000154556";
chr4	StringTie	exon	185651784	185651828	1000	-	.	gene_id "MSTRG.145024"; transcript_id "ENST00000492810"; exon_number "4"; gene_name "SORBS2"; ref_gene_id "ENSG00000154556";
chr4	StringTie	exon	185652662	185652728	1000	-	.	gene_id "MSTRG.145024"; transcript_id "ENST00000492810"; exon_number "5"; gene_name "SORBS2"; ref_gene_id "ENSG00000154556";
chr4	StringTie	exon	185656615	185656743	1000	-	.	gene_id "MSTRG.145024"; transcript_id "ENST00000492810"; exon_number "6"; gene_name "SORBS2"; ref_gene_id "ENSG00000154556";
chr4	StringTie	transcript	185662206	185812049	1000	-	.	gene_id "MSTRG.145024"; transcript_id "ENST00000493709"; gene_name "SORBS2"; ref_gene_id "ENSG00000154556";
chr4	StringTie	exon	185662206	185662242	1000	-	.	gene_id "MSTRG.145024"; transcript_id "ENST00000493709"; exon_number "1"; gene_name "SORBS2"; ref_gene_id "ENSG00000154556";
chr4	StringTie	exon	185678423	185678547	1000	-	.	gene_id "MSTRG.145024"; transcript_id "ENST00000493709"; exon_number "2"; gene_name "SORBS2"; ref_gene_id "ENSG00000154556";
chr4	StringTie	exon	185678796	185678822	1000	-	.	gene_id "MSTRG.145024"; transcript_id "ENST00000493709"; exon_number "3"; gene_name "SORBS2"; ref_gene_id "ENSG00000154556";
chr4	StringTie	exon	185775227	185775366	1000	-	.	gene_id "MSTRG.145024"; transcript_id "ENST00000493709"; exon_number "4"; gene_name "SORBS2"; ref_gene_id "ENSG00000154556";
chr4	StringTie	exon	185811664	185812049	1000	-	.	gene_id "MSTRG.145024"; transcript_id "ENST00000493709"; exon_number "5"; gene_name "SORBS2"; ref_gene_id "ENSG00000154556";
chr4	StringTie	transcript	185646667	185657301	1000	-	.	gene_id "MSTRG.145024"; transcript_id "ENST00000494140"; gene_name "SORBS2"; ref_gene_id "ENSG00000154556";
chr4	StringTie	exon	185646667	185646782	1000	-	.	gene_id "MSTRG.145024"; transcript_id "ENST00000494140"; exon_number "1"; gene_name "SORBS2"; ref_gene_id "ENSG00000154556";
chr4	StringTie	exon	185649467	185649656	1000	-	.	gene_id "MSTRG.145024"; transcript_id "ENST00000494140"; exon_number "2"; gene_name "SORBS2"; ref_gene_id "ENSG00000154556";
chr4	StringTie	exon	185651784	185651828	1000	-	.	gene_id "MSTRG.145024"; transcript_id "ENST00000494140"; exon_number "3"; gene_name "SORBS2"; ref_gene_id "ENSG00000154556";
chr4	StringTie	exon	185652662	185652728	1000	-	.	gene_id "MSTRG.145024"; transcript_id "ENST00000494140"; exon_number "4"; gene_name "SORBS2"; ref_gene_id "ENSG00000154556";
chr4	StringTie	exon	185657182	185657301	1000	-	.	gene_id "MSTRG.145024"; transcript_id "ENST00000494140"; exon_number "5"; gene_name "SORBS2"; ref_gene_id "ENSG00000154556";
chr4	StringTie	transcript	185626924	185656684	1000	-	.	gene_id "MSTRG.145024"; transcript_id "ENST00000495932"; gene_name "SORBS2"; ref_gene_id "ENSG00000154556";
chr4	StringTie	exon	185626924	185627019	1000	-	.	gene_id "MSTRG.145024"; transcript_id "ENST00000495932"; exon_number "1"; gene_name "SORBS2"; ref_gene_id "ENSG00000154556";
chr4	StringTie	exon	185630549	185630598	1000	-	.	gene_id "MSTRG.145024"; transcript_id "ENST00000495932"; exon_number "2"; gene_name "SORBS2"; ref_gene_id "ENSG00000154556";
chr4	StringTie	exon	185646700	185646782	1000	-	.	gene_id "MSTRG.145024"; transcript_id "ENST00000495932"; exon_number "3"; gene_name "SORBS2"; ref_gene_id "ENSG00000154556";
chr4	StringTie	exon	185649467	185649656	1000	-	.	gene_id "MSTRG.145024"; transcript_id "ENST00000495932"; exon_number "4"; gene_name "SORBS2"; ref_gene_id "ENSG00000154556";
chr4	StringTie	exon	185652662	185652728	1000	-	.	gene_id "MSTRG.145024"; transcript_id "ENST00000495932"; exon_number "5"; gene_name "SORBS2"; ref_gene_id "ENSG00000154556";
chr4	StringTie	exon	185656615	185656684	1000	-	.	gene_id "MSTRG.145024"; transcript_id "ENST00000495932"; exon_number "6"; gene_name "SORBS2"; ref_gene_id "ENSG00000154556";
chr4	StringTie	transcript	185607016	185656969	1000	-	.	gene_id "MSTRG.145024"; transcript_id "ENST00000498125"; gene_name "SORBS2"; ref_gene_id "ENSG00000154556";
chr4	StringTie	exon	185607016	185607349	1000	-	.	gene_id "MSTRG.145024"; transcript_id "ENST00000498125"; exon_number "1"; gene_name "SORBS2"; ref_gene_id "ENSG00000154556";
chr4	StringTie	exon	185611780	185611980	1000	-	.	gene_id "MSTRG.145024"; transcript_id "ENST00000498125"; exon_number "2"; gene_name "SORBS2"; ref_gene_id "ENSG00000154556";
chr4	StringTie	exon	185614831	185614959	1000	-	.	gene_id "MSTRG.145024"; transcript_id "ENST00000498125"; exon_number "3"; gene_name "SORBS2"; ref_gene_id "ENSG00000154556";
chr4	StringTie	exon	185615045	185615159	1000	-	.	gene_id "MSTRG.145024"; transcript_id "ENST00000498125"; exon_number "4"; gene_name "SORBS2"; ref_gene_id "ENSG00000154556";
chr4	StringTie	exon	185618585	185618631	1000	-	.	gene_id "MSTRG.145024"; transcript_id "ENST00000498125"; exon_number "5"; gene_name "SORBS2"; ref_gene_id "ENSG00000154556";
chr4	StringTie	exon	185620063	185620151	1000	-	.	gene_id "MSTRG.145024"; transcript_id "ENST00000498125"; exon_number "6"; gene_name "SORBS2"; ref_gene_id "ENSG00000154556";
chr4	StringTie	exon	185626832	185627019	1000	-	.	gene_id "MSTRG.145024"; transcript_id "ENST00000498125"; exon_number "7"; gene_name "SORBS2"; ref_gene_id "ENSG00000154556";
chr4	StringTie	exon	185630549	185630598	1000	-	.	gene_id "MSTRG.145024"; transcript_id "ENST00000498125"; exon_number "8"; gene_name "SORBS2"; ref_gene_id "ENSG00000154556";
chr4	StringTie	exon	185635355	185635411	1000	-	.	gene_id "MSTRG.145024"; transcript_id "ENST00000498125"; exon_number "9"; gene_name "SORBS2"; ref_gene_id "ENSG00000154556";
chr4	StringTie	exon	185638877	185639035	1000	-	.	gene_id "MSTRG.145024"; transcript_id "ENST00000498125"; exon_number "10"; gene_name "SORBS2"; ref_gene_id "ENSG00000154556";
chr4	StringTie	exon	185646668	185646782	1000	-	.	gene_id "MSTRG.145024"; transcript_id "ENST00000498125"; exon_number "11"; gene_name "SORBS2"; ref_gene_id "ENSG00000154556";
chr4	StringTie	exon	185649467	185649656	1000	-	.	gene_id "MSTRG.145024"; transcript_id "ENST00000498125"; exon_number "12"; gene_name "SORBS2"; ref_gene_id "ENSG00000154556";
chr4	StringTie	exon	185652662	185652728	1000	-	.	gene_id "MSTRG.145024"; transcript_id "ENST00000498125"; exon_number "13"; gene_name "SORBS2"; ref_gene_id "ENSG00000154556";
chr4	StringTie	exon	185656615	185656969	1000	-	.	gene_id "MSTRG.145024"; transcript_id "ENST00000498125"; exon_number "14"; gene_name "SORBS2"; ref_gene_id "ENSG00000154556";
chr4	StringTie	transcript	185583947	185785971	1000	-	.	gene_id "MSTRG.145024"; transcript_id "MSTRG.145024.1";
chr4	StringTie	exon	185583947	185587688	1000	-	.	gene_id "MSTRG.145024"; transcript_id "MSTRG.145024.1"; exon_number "1";
chr4	StringTie	exon	185589679	185589785	1000	-	.	gene_id "MSTRG.145024"; transcript_id "MSTRG.145024.1"; exon_number "2";
chr4	StringTie	exon	185593886	185593935	1000	-	.	gene_id "MSTRG.145024"; transcript_id "MSTRG.145024.1"; exon_number "3";
chr4	StringTie	exon	185611780	185611980	1000	-	.	gene_id "MSTRG.145024"; transcript_id "MSTRG.145024.1"; exon_number "4";
chr4	StringTie	exon	185614831	185614959	1000	-	.	gene_id "MSTRG.145024"; transcript_id "MSTRG.145024.1"; exon_number "5";
chr4	StringTie	exon	185615045	185615159	1000	-	.	gene_id "MSTRG.145024"; transcript_id "MSTRG.145024.1"; exon_number "6";
chr4	StringTie	exon	185618585	185618631	1000	-	.	gene_id "MSTRG.145024"; transcript_id "MSTRG.145024.1"; exon_number "7";
chr4	StringTie	exon	185620063	185620151	1000	-	.	gene_id "MSTRG.145024"; transcript_id "MSTRG.145024.1"; exon_number "8";
chr4	StringTie	exon	185626832	185627019	1000	-	.	gene_id "MSTRG.145024"; transcript_id "MSTRG.145024.1"; exon_number "9";
chr4	StringTie	exon	185630549	185630598	1000	-	.	gene_id "MSTRG.145024"; transcript_id "MSTRG.145024.1"; exon_number "10";
chr4	StringTie	exon	185646668	185646782	1000	-	.	gene_id "MSTRG.145024"; transcript_id "MSTRG.145024.1"; exon_number "11";
chr4	StringTie	exon	185649467	185649656	1000	-	.	gene_id "MSTRG.145024"; transcript_id "MSTRG.145024.1"; exon_number "12";
chr4	StringTie	exon	185651784	185651828	1000	-	.	gene_id "MSTRG.145024"; transcript_id "MSTRG.145024.1"; exon_number "13";
chr4	StringTie	exon	185652662	185652728	1000	-	.	gene_id "MSTRG.145024"; transcript_id "MSTRG.145024.1"; exon_number "14";
chr4	StringTie	exon	185657424	185657596	1000	-	.	gene_id "MSTRG.145024"; transcript_id "MSTRG.145024.1"; exon_number "15";
chr4	StringTie	exon	185662104	185662242	1000	-	.	gene_id "MSTRG.145024"; transcript_id "MSTRG.145024.1"; exon_number "16";
chr4	StringTie	exon	185678423	185678547	1000	-	.	gene_id "MSTRG.145024"; transcript_id "MSTRG.145024.1"; exon_number "17";
chr4	StringTie	exon	185678796	185678822	1000	-	.	gene_id "MSTRG.145024"; transcript_id "MSTRG.145024.1"; exon_number "18";
chr4	StringTie	exon	185684754	185684846	1000	-	.	gene_id "MSTRG.145024"; transcript_id "MSTRG.145024.1"; exon_number "19";
chr4	StringTie	exon	185690562	185690611	1000	-	.	gene_id "MSTRG.145024"; transcript_id "MSTRG.145024.1"; exon_number "20";
chr4	StringTie	exon	185775227	185775366	1000	-	.	gene_id "MSTRG.145024"; transcript_id "MSTRG.145024.1"; exon_number "21";
chr4	StringTie	exon	185785724	185785971	1000	-	.	gene_id "MSTRG.145024"; transcript_id "MSTRG.145024.1"; exon_number "22";
chr4	StringTie	transcript	185585277	185776003	1000	-	.	gene_id "MSTRG.145024"; transcript_id "MSTRG.145024.10";
chr4	StringTie	exon	185585277	185587688	1000	-	.	gene_id "MSTRG.145024"; transcript_id "MSTRG.145024.10"; exon_number "1";
chr4	StringTie	exon	185589679	185589785	1000	-	.	gene_id "MSTRG.145024"; transcript_id "MSTRG.145024.10"; exon_number "2";
chr4	StringTie	exon	185593886	185593935	1000	-	.	gene_id "MSTRG.145024"; transcript_id "MSTRG.145024.10"; exon_number "3";
chr4	StringTie	exon	185611780	185611980	1000	-	.	gene_id "MSTRG.145024"; transcript_id "MSTRG.145024.10"; exon_number "4";
chr4	StringTie	exon	185614831	185614959	1000	-	.	gene_id "MSTRG.145024"; transcript_id "MSTRG.145024.10"; exon_number "5";
chr4	StringTie	exon	185615045	185615159	1000	-	.	gene_id "MSTRG.145024"; transcript_id "MSTRG.145024.10"; exon_number "6";
chr4	StringTie	exon	185618585	185618631	1000	-	.	gene_id "MSTRG.145024"; transcript_id "MSTRG.145024.10"; exon_number "7";
chr4	StringTie	exon	185620063	185620151	1000	-	.	gene_id "MSTRG.145024"; transcript_id "MSTRG.145024.10"; exon_number "8";
chr4	StringTie	exon	185626832	185627019	1000	-	.	gene_id "MSTRG.145024"; transcript_id "MSTRG.145024.10"; exon_number "9";
chr4	StringTie	exon	185630549	185630598	1000	-	.	gene_id "MSTRG.145024"; transcript_id "MSTRG.145024.10"; exon_number "10";
chr4	StringTie	exon	185646668	185646782	1000	-	.	gene_id "MSTRG.145024"; transcript_id "MSTRG.145024.10"; exon_number "11";
chr4	StringTie	exon	185649467	185649656	1000	-	.	gene_id "MSTRG.145024"; transcript_id "MSTRG.145024.10"; exon_number "12";
chr4	StringTie	exon	185651784	185651828	1000	-	.	gene_id "MSTRG.145024"; transcript_id "MSTRG.145024.10"; exon_number "13";
chr4	StringTie	exon	185652662	185652728	1000	-	.	gene_id "MSTRG.145024"; transcript_id "MSTRG.145024.10"; exon_number "14";
chr4	StringTie	exon	185657424	185657596	1000	-	.	gene_id "MSTRG.145024"; transcript_id "MSTRG.145024.10"; exon_number "15";
chr4	StringTie	exon	185662104	185662242	1000	-	.	gene_id "MSTRG.145024"; transcript_id "MSTRG.145024.10"; exon_number "16";
chr4	StringTie	exon	185678423	185678547	1000	-	.	gene_id "MSTRG.145024"; transcript_id "MSTRG.145024.10"; exon_number "17";
chr4	StringTie	exon	185678796	185678822	1000	-	.	gene_id "MSTRG.145024"; transcript_id "MSTRG.145024.10"; exon_number "18";
chr4	StringTie	exon	185775227	185775366	1000	-	.	gene_id "MSTRG.145024"; transcript_id "MSTRG.145024.10"; exon_number "19";
chr4	StringTie	exon	185775702	185776003	1000	-	.	gene_id "MSTRG.145024"; transcript_id "MSTRG.145024.10"; exon_number "20";
chr4	StringTie	transcript	185585444	185690610	1000	-	.	gene_id "MSTRG.145024"; transcript_id "MSTRG.145024.100";
chr4	StringTie	exon	185585444	185587688	1000	-	.	gene_id "MSTRG.145024"; transcript_id "MSTRG.145024.100"; exon_number "1";
chr4	StringTie	exon	185589679	185589755	1000	-	.	gene_id "MSTRG.145024"; transcript_id "MSTRG.145024.100"; exon_number "2";
chr4	StringTie	exon	185593886	185593935	1000	-	.	gene_id "MSTRG.145024"; transcript_id "MSTRG.145024.100"; exon_number "3";
chr4	StringTie	exon	185611780	185611980	1000	-	.	gene_id "MSTRG.145024"; transcript_id "MSTRG.145024.100"; exon_number "4";
chr4	StringTie	exon	185614831	185614959	1000	-	.	gene_id "MSTRG.145024"; transcript_id "MSTRG.145024.100"; exon_number "5";
chr4	StringTie	exon	185615045	185615159	1000	-	.	gene_id "MSTRG.145024"; transcript_id "MSTRG.145024.100"; exon_number "6";
chr4	StringTie	exon	185618585	185618631	1000	-	.	gene_id "MSTRG.145024"; transcript_id "MSTRG.145024.100"; exon_number "7";
chr4	StringTie	exon	185620063	185620151	1000	-	.	gene_id "MSTRG.145024"; transcript_id "MSTRG.145024.100"; exon_number "8";
chr4	StringTie	exon	185626832	185627019	1000	-	.	gene_id "MSTRG.145024"; transcript_id "MSTRG.145024.100"; exon_number "9";
chr4	StringTie	exon	185630549	185630598	1000	-	.	gene_id "MSTRG.145024"; transcript_id "MSTRG.145024.100"; exon_number "10";
chr4	StringTie	exon	185635355	185635411	1000	-	.	gene_id "MSTRG.145024"; transcript_id "MSTRG.145024.100"; exon_number "11";
chr4	StringTie	exon	185638877	185639035	1000	-	.	gene_id "MSTRG.145024"; transcript_id "MSTRG.145024.100"; exon_number "12";
chr4	StringTie	exon	185646668	185646782	1000	-	.	gene_id "MSTRG.145024"; transcript_id "MSTRG.145024.100"; exon_number "13";
chr4	StringTie	exon	185649467	185649656	1000	-	.	gene_id "MSTRG.145024"; transcript_id "MSTRG.145024.100"; exon_number "14";
chr4	StringTie	exon	185652662	185652728	1000	-	.	gene_id "MSTRG.145024"; transcript_id "MSTRG.145024.100"; exon_number "15";
chr4	StringTie	exon	185657424	185657596	1000	-	.	gene_id "MSTRG.145024"; transcript_id "MSTRG.145024.100"; exon_number "16";
chr4	StringTie	exon	185662104	185662242	1000	-	.	gene_id "MSTRG.145024"; transcript_id "MSTRG.145024.100"; exon_number "17";
chr4	StringTie	exon	185678423	185678547	1000	-	.	gene_id "MSTRG.145024"; transcript_id "MSTRG.145024.100"; exon_number "18";
chr4	StringTie	exon	185678796	185678822	1000	-	.	gene_id "MSTRG.145024"; transcript_id "MSTRG.145024.100"; exon_number "19";
chr4	StringTie	exon	185690562	185690610	1000	-	.	gene_id "MSTRG.145024"; transcript_id "MSTRG.145024.100"; exon_number "20";
chr4	StringTie	transcript	185585444	185775465	1000	-	.	gene_id "MSTRG.145024"; transcript_id "MSTRG.145024.101";
chr4	StringTie	exon	185585444	185587688	1000	-	.	gene_id "MSTRG.145024"; transcript_id "MSTRG.145024.101"; exon_number "1";
chr4	StringTie	exon	185589679	185589785	1000	-	.	gene_id "MSTRG.145024"; transcript_id "MSTRG.145024.101"; exon_number "2";
chr4	StringTie	exon	185593886	185593935	1000	-	.	gene_id "MSTRG.145024"; transcript_id "MSTRG.145024.101"; exon_number "3";
chr4	StringTie	exon	185611780	185611980	1000	-	.	gene_id "MSTRG.145024"; transcript_id "MSTRG.145024.101"; exon_number "4";
chr4	StringTie	exon	185614831	185614959	1000	-	.	gene_id "MSTRG.145024"; transcript_id "MSTRG.145024.101"; exon_number "5";
chr4	StringTie	exon	185615045	185615159	1000	-	.	gene_id "MSTRG.145024"; transcript_id "MSTRG.145024.101"; exon_number "6";
chr4	StringTie	exon	185618585	185618631	1000	-	.	gene_id "MSTRG.145024"; transcript_id "MSTRG.145024.101"; exon_number "7";
chr4	StringTie	exon	185620063	185620151	1000	-	.	gene_id "MSTRG.145024"; transcript_id "MSTRG.145024.101"; exon_number "8";
chr4	StringTie	exon	185626832	185627019	1000	-	.	gene_id "MSTRG.145024"; transcript_id "MSTRG.145024.101"; exon_number "9";
chr4	StringTie	exon	185630549	185630598	1000	-	.	gene_id "MSTRG.145024"; transcript_id "MSTRG.145024.101"; exon_number "10";
chr4	StringTie	exon	185635355	185635411	1000	-	.	gene_id "MSTRG.145024"; transcript_id "MSTRG.145024.101"; exon_number "11";
chr4	StringTie	exon	185646668	185646782	1000	-	.	gene_id "MSTRG.145024"; transcript_id "MSTRG.145024.101"; exon_number "12";
chr4	StringTie	exon	185649467	185649656	1000	-	.	gene_id "MSTRG.145024"; transcript_id "MSTRG.145024.101"; exon_number "13";
chr4	StringTie	exon	185651784	185651828	1000	-	.	gene_id "MSTRG.145024"; transcript_id "MSTRG.145024.101"; exon_number "14";
chr4	StringTie	exon	185652662	185652728	1000	-	.	gene_id "MSTRG.145024"; transcript_id "MSTRG.145024.101"; exon_number "15";
chr4	StringTie	exon	185657424	185657596	1000	-	.	gene_id "MSTRG.145024"; transcript_id "MSTRG.145024.101"; exon_number "16";
chr4	StringTie	exon	185662104	185662242	1000	-	.	gene_id "MSTRG.145024"; transcript_id "MSTRG.145024.101"; exon_number "17";
chr4	StringTie	exon	185678423	185678547	1000	-	.	gene_id "MSTRG.145024"; transcript_id "MSTRG.145024.101"; exon_number "18";
chr4	StringTie	exon	185678796	185678822	1000	-	.	gene_id "MSTRG.145024"; transcript_id "MSTRG.145024.101"; exon_number "19";
chr4	StringTie	exon	185775227	185775465	1000	-	.	gene_id "MSTRG.145024"; transcript_id "MSTRG.145024.101"; exon_number "20";
chr4	StringTie	transcript	185585444	185690613	1000	-	.	gene_id "MSTRG.145024"; transcript_id "MSTRG.145024.102";
chr4	StringTie	exon	185585444	185587688	1000	-	.	gene_id "MSTRG.145024"; transcript_id "MSTRG.145024.102"; exon_number "1";
chr4	StringTie	exon	185589679	185589785	1000	-	.	gene_id "MSTRG.145024"; transcript_id "MSTRG.145024.102"; exon_number "2";
chr4	StringTie	exon	185593886	185593935	1000	-	.	gene_id "MSTRG.145024"; transcript_id "MSTRG.145024.102"; exon_number "3";
chr4	StringTie	exon	185611780	185611980	1000	-	.	gene_id "MSTRG.145024"; transcript_id "MSTRG.145024.102"; exon_number "4";
chr4	StringTie	exon	185614831	185614959	1000	-	.	gene_id "MSTRG.145024"; transcript_id "MSTRG.145024.102"; exon_number "5";
chr4	StringTie	exon	185615045	185615159	1000	-	.	gene_id "MSTRG.145024"; transcript_id "MSTRG.145024.102"; exon_number "6";
chr4	StringTie	exon	185618585	185618631	1000	-	.	gene_id "MSTRG.145024"; transcript_id "MSTRG.145024.102"; exon_number "7";
chr4	StringTie	exon	185620063	185620151	1000	-	.	gene_id "MSTRG.145024"; transcript_id "MSTRG.145024.102"; exon_number "8";
chr4	StringTie	exon	185626832	185627019	1000	-	.	gene_id "MSTRG.145024"; transcript_id "MSTRG.145024.102"; exon_number "9";
chr4	StringTie	exon	185630549	185630598	1000	-	.	gene_id "MSTRG.145024"; transcript_id "MSTRG.145024.102"; exon_number "10";
chr4	StringTie	exon	185646668	185646782	1000	-	.	gene_id "MSTRG.145024"; transcript_id "MSTRG.145024.102"; exon_number "11";
chr4	StringTie	exon	185649467	185649656	1000	-	.	gene_id "MSTRG.145024"; transcript_id "MSTRG.145024.102"; exon_number "12";
chr4	StringTie	exon	185651784	185651828	1000	-	.	gene_id "MSTRG.145024"; transcript_id "MSTRG.145024.102"; exon_number "13";
chr4	StringTie	exon	185652662	185652728	1000	-	.	gene_id "MSTRG.145024"; transcript_id "MSTRG.145024.102"; exon_number "14";
chr4	StringTie	exon	185656615	185657596	1000	-	.	gene_id "MSTRG.145024"; transcript_id "MSTRG.145024.102"; exon_number "15";
chr4	StringTie	exon	185662104	185662242	1000	-	.	gene_id "MSTRG.145024"; transcript_id "MSTRG.145024.102"; exon_number "16";
chr4	StringTie	exon	185678423	185678478	1000	-	.	gene_id "MSTRG.145024"; transcript_id "MSTRG.145024.102"; exon_number "17";
chr4	StringTie	exon	185678796	185678822	1000	-	.	gene_id "MSTRG.145024"; transcript_id "MSTRG.145024.102"; exon_number "18";
chr4	StringTie	exon	185684754	185684842	1000	-	.	gene_id "MSTRG.145024"; transcript_id "MSTRG.145024.102"; exon_number "19";
chr4	StringTie	exon	185690562	185690613	1000	-	.	gene_id "MSTRG.145024"; transcript_id "MSTRG.145024.102"; exon_number "20";
chr4	StringTie	transcript	185585444	185775464	1000	-	.	gene_id "MSTRG.145024"; transcript_id "MSTRG.145024.103";
chr4	StringTie	exon	185585444	185587688	1000	-	.	gene_id "MSTRG.145024"; transcript_id "MSTRG.145024.103"; exon_number "1";
chr4	StringTie	exon	185589679	185589785	1000	-	.	gene_id "MSTRG.145024"; transcript_id "MSTRG.145024.103"; exon_number "2";
chr4	StringTie	exon	185593886	185593935	1000	-	.	gene_id "MSTRG.145024"; transcript_id "MSTRG.145024.103"; exon_number "3";
chr4	StringTie	exon	185611780	185611980	1000	-	.	gene_id "MSTRG.145024"; transcript_id "MSTRG.145024.103"; exon_number "4";
chr4	StringTie	exon	185614831	185614959	1000	-	.	gene_id "MSTRG.145024"; transcript_id "MSTRG.145024.103"; exon_number "5";
chr4	StringTie	exon	185615045	185615159	1000	-	.	gene_id "MSTRG.145024"; transcript_id "MSTRG.145024.103"; exon_number "6";
chr4	StringTie	exon	185618585	185618631	1000	-	.	gene_id "MSTRG.145024"; transcript_id "MSTRG.145024.103"; exon_number "7";
chr4	StringTie	exon	185620063	185620151	1000	-	.	gene_id "MSTRG.145024"; transcript_id "MSTRG.145024.103"; exon_number "8";
chr4	StringTie	exon	185626832	185627019	1000	-	.	gene_id "MSTRG.145024"; transcript_id "MSTRG.145024.103"; exon_number "9";
chr4	StringTie	exon	185630549	185630598	1000	-	.	gene_id "MSTRG.145024"; transcript_id "MSTRG.145024.103"; exon_number "10";
chr4	StringTie	exon	185646668	185646782	1000	-	.	gene_id "MSTRG.145024"; transcript_id "MSTRG.145024.103"; exon_number "11";
chr4	StringTie	exon	185649467	185649656	1000	-	.	gene_id "MSTRG.145024"; transcript_id "MSTRG.145024.103"; exon_number "12";
chr4	StringTie	exon	185652662	185652728	1000	-	.	gene_id "MSTRG.145024"; transcript_id "MSTRG.145024.103"; exon_number "13";
chr4	StringTie	exon	185656615	185657596	1000	-	.	gene_id "MSTRG.145024"; transcript_id "MSTRG.145024.103"; exon_number "14";
chr4	StringTie	exon	185662104	185662242	1000	-	.	gene_id "MSTRG.145024"; transcript_id "MSTRG.145024.103"; exon_number "15";
chr4	StringTie	exon	185678423	185678547	1000	-	.	gene_id "MSTRG.145024"; transcript_id "MSTRG.145024.103"; exon_number "16";
chr4	StringTie	exon	185678796	185678822	1000	-	.	gene_id "MSTRG.145024"; transcript_id "MSTRG.145024.103"; exon_number "17";
chr4	StringTie	exon	185684754	185684846	1000	-	.	gene_id "MSTRG.145024"; transcript_id "MSTRG.145024.103"; exon_number "18";
chr4	StringTie	exon	185690562	185690611	1000	-	.	gene_id "MSTRG.145024"; transcript_id "MSTRG.145024.103"; exon_number "19";
chr4	StringTie	exon	185775231	185775464	1000	-	.	gene_id "MSTRG.145024"; transcript_id "MSTRG.145024.103"; exon_number "20";
chr4	StringTie	transcript	185585444	185812232	1000	-	.	gene_id "MSTRG.145024"; transcript_id "MSTRG.145024.104";
chr4	StringTie	exon	185585444	185587688	1000	-	.	gene_id "MSTRG.145024"; transcript_id "MSTRG.145024.104"; exon_number "1";
chr4	StringTie	exon	185589679	185589785	1000	-	.	gene_id "MSTRG.145024"; transcript_id "MSTRG.145024.104"; exon_number "2";
chr4	StringTie	exon	185593899	185593935	1000	-	.	gene_id "MSTRG.145024"; transcript_id "MSTRG.145024.104"; exon_number "3";
chr4	StringTie	exon	185611780	185611980	1000	-	.	gene_id "MSTRG.145024"; transcript_id "MSTRG.145024.104"; exon_number "4";
chr4	StringTie	exon	185614831	185614959	1000	-	.	gene_id "MSTRG.145024"; transcript_id "MSTRG.145024.104"; exon_number "5";
chr4	StringTie	exon	185615045	185615159	1000	-	.	gene_id "MSTRG.145024"; transcript_id "MSTRG.145024.104"; exon_number "6";
chr4	StringTie	exon	185618585	185618631	1000	-	.	gene_id "MSTRG.145024"; transcript_id "MSTRG.145024.104"; exon_number "7";
chr4	StringTie	exon	185620063	185620151	1000	-	.	gene_id "MSTRG.145024"; transcript_id "MSTRG.145024.104"; exon_number "8";
chr4	StringTie	exon	185626832	185627019	1000	-	.	gene_id "MSTRG.145024"; transcript_id "MSTRG.145024.104"; exon_number "9";
chr4	StringTie	exon	185630549	185630598	1000	-	.	gene_id "MSTRG.145024"; transcript_id "MSTRG.145024.104"; exon_number "10";
chr4	StringTie	exon	185635355	185635411	1000	-	.	gene_id "MSTRG.145024"; transcript_id "MSTRG.145024.104"; exon_number "11";
chr4	StringTie	exon	185638877	185639035	1000	-	.	gene_id "MSTRG.145024"; transcript_id "MSTRG.145024.104"; exon_number "12";
chr4	StringTie	exon	185646668	185646782	1000	-	.	gene_id "MSTRG.145024"; transcript_id "MSTRG.145024.104"; exon_number "13";
chr4	StringTie	exon	185649467	185649656	1000	-	.	gene_id "MSTRG.145024"; transcript_id "MSTRG.145024.104"; exon_number "14";
chr4	StringTie	exon	185651784	185651828	1000	-	.	gene_id "MSTRG.145024"; transcript_id "MSTRG.145024.104"; exon_number "15";
chr4	StringTie	exon	185652662	185652728	1000	-	.	gene_id "MSTRG.145024"; transcript_id "MSTRG.145024.104"; exon_number "16";
chr4	StringTie	exon	185657424	185657596	1000	-	.	gene_id "MSTRG.145024"; transcript_id "MSTRG.145024.104"; exon_number "17";
chr4	StringTie	exon	185662104	185662242	1000	-	.	gene_id "MSTRG.145024"; transcript_id "MSTRG.145024.104"; exon_number "18";
chr4	StringTie	exon	185678423	185678478	1000	-	.	gene_id "MSTRG.145024"; transcript_id "MSTRG.145024.104"; exon_number "19";
chr4	StringTie	exon	185678796	185678822	1000	-	.	gene_id "MSTRG.145024"; transcript_id "MSTRG.145024.104"; exon_number "20";
chr4	StringTie	exon	185775227	185775366	1000	-	.	gene_id "MSTRG.145024"; transcript_id "MSTRG.145024.104"; exon_number "21";
chr4	StringTie	exon	185811664	185812232	1000	-	.	gene_id "MSTRG.145024"; transcript_id "MSTRG.145024.104"; exon_number "22";
chr4	StringTie	transcript	185585444	185690609	1000	-	.	gene_id "MSTRG.145024"; transcript_id "MSTRG.145024.105";
chr4	StringTie	exon	185585444	185587688	1000	-	.	gene_id "MSTRG.145024"; transcript_id "MSTRG.145024.105"; exon_number "1";
chr4	StringTie	exon	185589679	185589785	1000	-	.	gene_id "MSTRG.145024"; transcript_id "MSTRG.145024.105"; exon_number "2";
chr4	StringTie	exon	185593886	185593935	1000	-	.	gene_id "MSTRG.145024"; transcript_id "MSTRG.145024.105"; exon_number "3";
chr4	StringTie	exon	185611780	185611980	1000	-	.	gene_id "MSTRG.145024"; transcript_id "MSTRG.145024.105"; exon_number "4";
chr4	StringTie	exon	185614831	185614959	1000	-	.	gene_id "MSTRG.145024"; transcript_id "MSTRG.145024.105"; exon_number "5";
chr4	StringTie	exon	185615045	185615159	1000	-	.	gene_id "MSTRG.145024"; transcript_id "MSTRG.145024.105"; exon_number "6";
chr4	StringTie	exon	185618585	185618631	1000	-	.	gene_id "MSTRG.145024"; transcript_id "MSTRG.145024.105"; exon_number "7";
chr4	StringTie	exon	185620063	185620151	1000	-	.	gene_id "MSTRG.145024"; transcript_id "MSTRG.145024.105"; exon_number "8";
chr4	StringTie	exon	185626832	185627019	1000	-	.	gene_id "MSTRG.145024"; transcript_id "MSTRG.145024.105"; exon_number "9";
chr4	StringTie	exon	185630549	185630598	1000	-	.	gene_id "MSTRG.145024"; transcript_id "MSTRG.145024.105"; exon_number "10";
chr4	StringTie	exon	185646668	185646782	1000	-	.	gene_id "MSTRG.145024"; transcript_id "MSTRG.145024.105"; exon_number "11";
chr4	StringTie	exon	185649467	185649656	1000	-	.	gene_id "MSTRG.145024"; transcript_id "MSTRG.145024.105"; exon_number "12";
chr4	StringTie	exon	185651784	185651828	1000	-	.	gene_id "MSTRG.145024"; transcript_id "MSTRG.145024.105"; exon_number "13";
chr4	StringTie	exon	185652662	185652728	1000	-	.	gene_id "MSTRG.145024"; transcript_id "MSTRG.145024.105"; exon_number "14";
chr4	StringTie	exon	185656615	185656866	1000	-	.	gene_id "MSTRG.145024"; transcript_id "MSTRG.145024.105"; exon_number "15";
chr4	StringTie	exon	185657424	185657596	1000	-	.	gene_id "MSTRG.145024"; transcript_id "MSTRG.145024.105"; exon_number "16";
chr4	StringTie	exon	185662104	185662242	1000	-	.	gene_id "MSTRG.145024"; transcript_id "MSTRG.145024.105"; exon_number "17";
chr4	StringTie	exon	185665733	185666206	1000	-	.	gene_id "MSTRG.145024"; transcript_id "MSTRG.145024.105"; exon_number "18";
chr4	StringTie	exon	185676997	185677638	1000	-	.	gene_id "MSTRG.145024"; transcript_id "MSTRG.145024.105"; exon_number "19";
chr4	StringTie	exon	185678423	185678478	1000	-	.	gene_id "MSTRG.145024"; transcript_id "MSTRG.145024.105"; exon_number "20";
chr4	StringTie	exon	185678796	185678822	1000	-	.	gene_id "MSTRG.145024"; transcript_id "MSTRG.145024.105"; exon_number "21";
chr4	StringTie	exon	185690562	185690609	1000	-	.	gene_id "MSTRG.145024"; transcript_id "MSTRG.145024.105"; exon_number "22";
chr4	StringTie	transcript	185585444	185956721	1000	-	.	gene_id "MSTRG.145024"; transcript_id "MSTRG.145024.106";
chr4	StringTie	exon	185585444	185587688	1000	-	.	gene_id "MSTRG.145024"; transcript_id "MSTRG.145024.106"; exon_number "1";
chr4	StringTie	exon	185589679	185589785	1000	-	.	gene_id "MSTRG.145024"; transcript_id "MSTRG.145024.106"; exon_number "2";
chr4	StringTie	exon	185593886	185593935	1000	-	.	gene_id "MSTRG.145024"; transcript_id "MSTRG.145024.106"; exon_number "3";
chr4	StringTie	exon	185611780	185611980	1000	-	.	gene_id "MSTRG.145024"; transcript_id "MSTRG.145024.106"; exon_number "4";
chr4	StringTie	exon	185614831	185614959	1000	-	.	gene_id "MSTRG.145024"; transcript_id "MSTRG.145024.106"; exon_number "5";
chr4	StringTie	exon	185615045	185615159	1000	-	.	gene_id "MSTRG.145024"; transcript_id "MSTRG.145024.106"; exon_number "6";
chr4	StringTie	exon	185618585	185618631	1000	-	.	gene_id "MSTRG.145024"; transcript_id "MSTRG.145024.106"; exon_number "7";
chr4	StringTie	exon	185620063	185620151	1000	-	.	gene_id "MSTRG.145024"; transcript_id "MSTRG.145024.106"; exon_number "8";
chr4	StringTie	exon	185626832	185627019	1000	-	.	gene_id "MSTRG.145024"; transcript_id "MSTRG.145024.106"; exon_number "9";
chr4	StringTie	exon	185630549	185630598	1000	-	.	gene_id "MSTRG.145024"; transcript_id "MSTRG.145024.106"; exon_number "10";
chr4	StringTie	exon	185646668	185646782	1000	-	.	gene_id "MSTRG.145024"; transcript_id "MSTRG.145024.106"; exon_number "11";
chr4	StringTie	exon	185649467	185649656	1000	-	.	gene_id "MSTRG.145024"; transcript_id "MSTRG.145024.106"; exon_number "12";
chr4	StringTie	exon	185651784	185651828	1000	-	.	gene_id "MSTRG.145024"; transcript_id "MSTRG.145024.106"; exon_number "13";
chr4	StringTie	exon	185652662	185652728	1000	-	.	gene_id "MSTRG.145024"; transcript_id "MSTRG.145024.106"; exon_number "14";
chr4	StringTie	exon	185657424	185657596	1000	-	.	gene_id "MSTRG.145024"; transcript_id "MSTRG.145024.106"; exon_number "15";
chr4	StringTie	exon	185662104	185662242	1000	-	.	gene_id "MSTRG.145024"; transcript_id "MSTRG.145024.106"; exon_number "16";
chr4	StringTie	exon	185678423	185678547	1000	-	.	gene_id "MSTRG.145024"; transcript_id "MSTRG.145024.106"; exon_number "17";
chr4	StringTie	exon	185678796	185678822	1000	-	.	gene_id "MSTRG.145024"; transcript_id "MSTRG.145024.106"; exon_number "18";
chr4	StringTie	exon	185684754	185684846	1000	-	.	gene_id "MSTRG.145024"; transcript_id "MSTRG.145024.106"; exon_number "19";
chr4	StringTie	exon	185690562	185690611	1000	-	.	gene_id "MSTRG.145024"; transcript_id "MSTRG.145024.106"; exon_number "20";
chr4	StringTie	exon	185775231	185775366	1000	-	.	gene_id "MSTRG.145024"; transcript_id "MSTRG.145024.106"; exon_number "21";
chr4	StringTie	exon	185956196	185956721	1000	-	.	gene_id "MSTRG.145024"; transcript_id "MSTRG.145024.106"; exon_number "22";
chr4	StringTie	transcript	185585444	185775414	1000	-	.	gene_id "MSTRG.145024"; transcript_id "MSTRG.145024.107";
chr4	StringTie	exon	185585444	185587688	1000	-	.	gene_id "MSTRG.145024"; transcript_id "MSTRG.145024.107"; exon_number "1";
chr4	StringTie	exon	185589679	185589785	1000	-	.	gene_id "MSTRG.145024"; transcript_id "MSTRG.145024.107"; exon_number "2";
chr4	StringTie	exon	185593886	185593935	1000	-	.	gene_id "MSTRG.145024"; transcript_id "MSTRG.145024.107"; exon_number "3";
chr4	StringTie	exon	185611780	185611980	1000	-	.	gene_id "MSTRG.145024"; transcript_id "MSTRG.145024.107"; exon_number "4";
chr4	StringTie	exon	185614831	185614959	1000	-	.	gene_id "MSTRG.145024"; transcript_id "MSTRG.145024.107"; exon_number "5";
chr4	StringTie	exon	185615045	185615159	1000	-	.	gene_id "MSTRG.145024"; transcript_id "MSTRG.145024.107"; exon_number "6";
chr4	StringTie	exon	185618585	185618631	1000	-	.	gene_id "MSTRG.145024"; transcript_id "MSTRG.145024.107"; exon_number "7";
chr4	StringTie	exon	185620063	185620151	1000	-	.	gene_id "MSTRG.145024"; transcript_id "MSTRG.145024.107"; exon_number "8";
chr4	StringTie	exon	185622914	185624494	1000	-	.	gene_id "MSTRG.145024"; transcript_id "MSTRG.145024.107"; exon_number "9";
chr4	StringTie	exon	185626832	185627019	1000	-	.	gene_id "MSTRG.145024"; transcript_id "MSTRG.145024.107"; exon_number "10";
chr4	StringTie	exon	185630549	185630598	1000	-	.	gene_id "MSTRG.145024"; transcript_id "MSTRG.145024.107"; exon_number "11";
chr4	StringTie	exon	185646668	185646782	1000	-	.	gene_id "MSTRG.145024"; transcript_id "MSTRG.145024.107"; exon_number "12";
chr4	StringTie	exon	185649467	185649656	1000	-	.	gene_id "MSTRG.145024"; transcript_id "MSTRG.145024.107"; exon_number "13";
chr4	StringTie	exon	185651784	185651828	1000	-	.	gene_id "MSTRG.145024"; transcript_id "MSTRG.145024.107"; exon_number "14";
chr4	StringTie	exon	185652662	185652728	1000	-	.	gene_id "MSTRG.145024"; transcript_id "MSTRG.145024.107"; exon_number "15";
chr4	StringTie	exon	185657424	185657596	1000	-	.	gene_id "MSTRG.145024"; transcript_id "MSTRG.145024.107"; exon_number "16";
chr4	StringTie	exon	185662104	185662242	1000	-	.	gene_id "MSTRG.145024"; transcript_id "MSTRG.145024.107"; exon_number "17";
chr4	StringTie	exon	185665733	185666206	1000	-	.	gene_id "MSTRG.145024"; transcript_id "MSTRG.145024.107"; exon_number "18";
chr4	StringTie	exon	185678423	185678478	1000	-	.	gene_id "MSTRG.145024"; transcript_id "MSTRG.145024.107"; exon_number "19";
chr4	StringTie	exon	185678796	185678822	1000	-	.	gene_id "MSTRG.145024"; transcript_id "MSTRG.145024.107"; exon_number "20";
chr4	StringTie	exon	185684754	185684846	1000	-	.	gene_id "MSTRG.145024"; transcript_id "MSTRG.145024.107"; exon_number "21";
chr4	StringTie	exon	185690562	185690611	1000	-	.	gene_id "MSTRG.145024"; transcript_id "MSTRG.145024.107"; exon_number "22";
chr4	StringTie	exon	185775227	185775414	1000	-	.	gene_id "MSTRG.145024"; transcript_id "MSTRG.145024.107"; exon_number "23";
chr4	StringTie	transcript	185585444	185812078	1000	-	.	gene_id "MSTRG.145024"; transcript_id "MSTRG.145024.108";
chr4	StringTie	exon	185585444	185587688	1000	-	.	gene_id "MSTRG.145024"; transcript_id "MSTRG.145024.108"; exon_number "1";
chr4	StringTie	exon	185589679	185589785	1000	-	.	gene_id "MSTRG.145024"; transcript_id "MSTRG.145024.108"; exon_number "2";
chr4	StringTie	exon	185593886	185593935	1000	-	.	gene_id "MSTRG.145024"; transcript_id "MSTRG.145024.108"; exon_number "3";
chr4	StringTie	exon	185611780	185611980	1000	-	.	gene_id "MSTRG.145024"; transcript_id "MSTRG.145024.108"; exon_number "4";
chr4	StringTie	exon	185614831	185614959	1000	-	.	gene_id "MSTRG.145024"; transcript_id "MSTRG.145024.108"; exon_number "5";
chr4	StringTie	exon	185615045	185615159	1000	-	.	gene_id "MSTRG.145024"; transcript_id "MSTRG.145024.108"; exon_number "6";
chr4	StringTie	exon	185618585	185618631	1000	-	.	gene_id "MSTRG.145024"; transcript_id "MSTRG.145024.108"; exon_number "7";
chr4	StringTie	exon	185620063	185620151	1000	-	.	gene_id "MSTRG.145024"; transcript_id "MSTRG.145024.108"; exon_number "8";
chr4	StringTie	exon	185626832	185627019	1000	-	.	gene_id "MSTRG.145024"; transcript_id "MSTRG.145024.108"; exon_number "9";
chr4	StringTie	exon	185630549	185630598	1000	-	.	gene_id "MSTRG.145024"; transcript_id "MSTRG.145024.108"; exon_number "10";
chr4	StringTie	exon	185635355	185635411	1000	-	.	gene_id "MSTRG.145024"; transcript_id "MSTRG.145024.108"; exon_number "11";
chr4	StringTie	exon	185646668	185646782	1000	-	.	gene_id "MSTRG.145024"; transcript_id "MSTRG.145024.108"; exon_number "12";
chr4	StringTie	exon	185649467	185649656	1000	-	.	gene_id "MSTRG.145024"; transcript_id "MSTRG.145024.108"; exon_number "13";
chr4	StringTie	exon	185651784	185651828	1000	-	.	gene_id "MSTRG.145024"; transcript_id "MSTRG.145024.108"; exon_number "14";
chr4	StringTie	exon	185652662	185652728	1000	-	.	gene_id "MSTRG.145024"; transcript_id "MSTRG.145024.108"; exon_number "15";
chr4	StringTie	exon	185657424	185657596	1000	-	.	gene_id "MSTRG.145024"; transcript_id "MSTRG.145024.108"; exon_number "16";
chr4	StringTie	exon	185662104	185662242	1000	-	.	gene_id "MSTRG.145024"; transcript_id "MSTRG.145024.108"; exon_number "17";
chr4	StringTie	exon	185678423	185678547	1000	-	.	gene_id "MSTRG.145024"; transcript_id "MSTRG.145024.108"; exon_number "18";
chr4	StringTie	exon	185678796	185678822	1000	-	.	gene_id "MSTRG.145024"; transcript_id "MSTRG.145024.108"; exon_number "19";
chr4	StringTie	exon	185684754	185684846	1000	-	.	gene_id "MSTRG.145024"; transcript_id "MSTRG.145024.108"; exon_number "20";
chr4	StringTie	exon	185690562	185690611	1000	-	.	gene_id "MSTRG.145024"; transcript_id "MSTRG.145024.108"; exon_number "21";
chr4	StringTie	exon	185775227	185775366	1000	-	.	gene_id "MSTRG.145024"; transcript_id "MSTRG.145024.108"; exon_number "22";
chr4	StringTie	exon	185811664	185812078	1000	-	.	gene_id "MSTRG.145024"; transcript_id "MSTRG.145024.108"; exon_number "23";
chr4	StringTie	transcript	185585444	185793149	1000	-	.	gene_id "MSTRG.145024"; transcript_id "MSTRG.145024.109";
chr4	StringTie	exon	185585444	185587688	1000	-	.	gene_id "MSTRG.145024"; transcript_id "MSTRG.145024.109"; exon_number "1";
chr4	StringTie	exon	185589679	185589785	1000	-	.	gene_id "MSTRG.145024"; transcript_id "MSTRG.145024.109"; exon_number "2";
chr4	StringTie	exon	185593886	185593935	1000	-	.	gene_id "MSTRG.145024"; transcript_id "MSTRG.145024.109"; exon_number "3";
chr4	StringTie	exon	185611780	185611980	1000	-	.	gene_id "MSTRG.145024"; transcript_id "MSTRG.145024.109"; exon_number "4";
chr4	StringTie	exon	185614831	185614959	1000	-	.	gene_id "MSTRG.145024"; transcript_id "MSTRG.145024.109"; exon_number "5";
chr4	StringTie	exon	185615045	185615159	1000	-	.	gene_id "MSTRG.145024"; transcript_id "MSTRG.145024.109"; exon_number "6";
chr4	StringTie	exon	185618585	185618631	1000	-	.	gene_id "MSTRG.145024"; transcript_id "MSTRG.145024.109"; exon_number "7";
chr4	StringTie	exon	185620063	185620151	1000	-	.	gene_id "MSTRG.145024"; transcript_id "MSTRG.145024.109"; exon_number "8";
chr4	StringTie	exon	185626832	185627019	1000	-	.	gene_id "MSTRG.145024"; transcript_id "MSTRG.145024.109"; exon_number "9";
chr4	StringTie	exon	185630549	185630598	1000	-	.	gene_id "MSTRG.145024"; transcript_id "MSTRG.145024.109"; exon_number "10";
chr4	StringTie	exon	185635355	185635411	1000	-	.	gene_id "MSTRG.145024"; transcript_id "MSTRG.145024.109"; exon_number "11";
chr4	StringTie	exon	185638877	185639035	1000	-	.	gene_id "MSTRG.145024"; transcript_id "MSTRG.145024.109"; exon_number "12";
chr4	StringTie	exon	185646668	185646782	1000	-	.	gene_id "MSTRG.145024"; transcript_id "MSTRG.145024.109"; exon_number "13";
chr4	StringTie	exon	185649467	185649656	1000	-	.	gene_id "MSTRG.145024"; transcript_id "MSTRG.145024.109"; exon_number "14";
chr4	StringTie	exon	185651784	185651828	1000	-	.	gene_id "MSTRG.145024"; transcript_id "MSTRG.145024.109"; exon_number "15";
chr4	StringTie	exon	185652662	185652728	1000	-	.	gene_id "MSTRG.145024"; transcript_id "MSTRG.145024.109"; exon_number "16";
chr4	StringTie	exon	185657424	185657596	1000	-	.	gene_id "MSTRG.145024"; transcript_id "MSTRG.145024.109"; exon_number "17";
chr4	StringTie	exon	185662104	185662242	1000	-	.	gene_id "MSTRG.145024"; transcript_id "MSTRG.145024.109"; exon_number "18";
chr4	StringTie	exon	185678423	185678547	1000	-	.	gene_id "MSTRG.145024"; transcript_id "MSTRG.145024.109"; exon_number "19";
chr4	StringTie	exon	185678796	185678822	1000	-	.	gene_id "MSTRG.145024"; transcript_id "MSTRG.145024.109"; exon_number "20";
chr4	StringTie	exon	185690562	185690611	1000	-	.	gene_id "MSTRG.145024"; transcript_id "MSTRG.145024.109"; exon_number "21";
chr4	StringTie	exon	185775227	185775366	1000	-	.	gene_id "MSTRG.145024"; transcript_id "MSTRG.145024.109"; exon_number "22";
chr4	StringTie	exon	185793093	185793149	1000	-	.	gene_id "MSTRG.145024"; transcript_id "MSTRG.145024.109"; exon_number "23";
chr4	StringTie	transcript	185585286	185812444	1000	-	.	gene_id "MSTRG.145024"; transcript_id "MSTRG.145024.11";
chr4	StringTie	exon	185585286	185587688	1000	-	.	gene_id "MSTRG.145024"; transcript_id "MSTRG.145024.11"; exon_number "1";
chr4	StringTie	exon	185589679	185589785	1000	-	.	gene_id "MSTRG.145024"; transcript_id "MSTRG.145024.11"; exon_number "2";
chr4	StringTie	exon	185593886	185593935	1000	-	.	gene_id "MSTRG.145024"; transcript_id "MSTRG.145024.11"; exon_number "3";
chr4	StringTie	exon	185611780	185611980	1000	-	.	gene_id "MSTRG.145024"; transcript_id "MSTRG.145024.11"; exon_number "4";
chr4	StringTie	exon	185614831	185614959	1000	-	.	gene_id "MSTRG.145024"; transcript_id "MSTRG.145024.11"; exon_number "5";
chr4	StringTie	exon	185615045	185615159	1000	-	.	gene_id "MSTRG.145024"; transcript_id "MSTRG.145024.11"; exon_number "6";
chr4	StringTie	exon	185618585	185618631	1000	-	.	gene_id "MSTRG.145024"; transcript_id "MSTRG.145024.11"; exon_number "7";
chr4	StringTie	exon	185620063	185620151	1000	-	.	gene_id "MSTRG.145024"; transcript_id "MSTRG.145024.11"; exon_number "8";
chr4	StringTie	exon	185626832	185627019	1000	-	.	gene_id "MSTRG.145024"; transcript_id "MSTRG.145024.11"; exon_number "9";
chr4	StringTie	exon	185630549	185630598	1000	-	.	gene_id "MSTRG.145024"; transcript_id "MSTRG.145024.11"; exon_number "10";
chr4	StringTie	exon	185646668	185646782	1000	-	.	gene_id "MSTRG.145024"; transcript_id "MSTRG.145024.11"; exon_number "11";
chr4	StringTie	exon	185649467	185649656	1000	-	.	gene_id "MSTRG.145024"; transcript_id "MSTRG.145024.11"; exon_number "12";
chr4	StringTie	exon	185651784	185651828	1000	-	.	gene_id "MSTRG.145024"; transcript_id "MSTRG.145024.11"; exon_number "13";
chr4	StringTie	exon	185652662	185652728	1000	-	.	gene_id "MSTRG.145024"; transcript_id "MSTRG.145024.11"; exon_number "14";
chr4	StringTie	exon	185657424	185657596	1000	-	.	gene_id "MSTRG.145024"; transcript_id "MSTRG.145024.11"; exon_number "15";
chr4	StringTie	exon	185662104	185662242	1000	-	.	gene_id "MSTRG.145024"; transcript_id "MSTRG.145024.11"; exon_number "16";
chr4	StringTie	exon	185678423	185678547	1000	-	.	gene_id "MSTRG.145024"; transcript_id "MSTRG.145024.11"; exon_number "17";
chr4	StringTie	exon	185678796	185678822	1000	-	.	gene_id "MSTRG.145024"; transcript_id "MSTRG.145024.11"; exon_number "18";
chr4	StringTie	exon	185775227	185775366	1000	-	.	gene_id "MSTRG.145024"; transcript_id "MSTRG.145024.11"; exon_number "19";
chr4	StringTie	exon	185801167	185801347	1000	-	.	gene_id "MSTRG.145024"; transcript_id "MSTRG.145024.11"; exon_number "20";
chr4	StringTie	exon	185811664	185812444	1000	-	.	gene_id "MSTRG.145024"; transcript_id "MSTRG.145024.11"; exon_number "21";
chr4	StringTie	transcript	185585444	185956334	1000	-	.	gene_id "MSTRG.145024"; transcript_id "MSTRG.145024.110";
chr4	StringTie	exon	185585444	185587688	1000	-	.	gene_id "MSTRG.145024"; transcript_id "MSTRG.145024.110"; exon_number "1";
chr4	StringTie	exon	185589679	185589785	1000	-	.	gene_id "MSTRG.145024"; transcript_id "MSTRG.145024.110"; exon_number "2";
chr4	StringTie	exon	185593886	185593935	1000	-	.	gene_id "MSTRG.145024"; transcript_id "MSTRG.145024.110"; exon_number "3";
chr4	StringTie	exon	185611780	185611980	1000	-	.	gene_id "MSTRG.145024"; transcript_id "MSTRG.145024.110"; exon_number "4";
chr4	StringTie	exon	185614831	185614959	1000	-	.	gene_id "MSTRG.145024"; transcript_id "MSTRG.145024.110"; exon_number "5";
chr4	StringTie	exon	185615045	185615159	1000	-	.	gene_id "MSTRG.145024"; transcript_id "MSTRG.145024.110"; exon_number "6";
chr4	StringTie	exon	185618585	185618631	1000	-	.	gene_id "MSTRG.145024"; transcript_id "MSTRG.145024.110"; exon_number "7";
chr4	StringTie	exon	185620063	185620151	1000	-	.	gene_id "MSTRG.145024"; transcript_id "MSTRG.145024.110"; exon_number "8";
chr4	StringTie	exon	185626832	185627019	1000	-	.	gene_id "MSTRG.145024"; transcript_id "MSTRG.145024.110"; exon_number "9";
chr4	StringTie	exon	185630549	185630598	1000	-	.	gene_id "MSTRG.145024"; transcript_id "MSTRG.145024.110"; exon_number "10";
chr4	StringTie	exon	185635355	185635411	1000	-	.	gene_id "MSTRG.145024"; transcript_id "MSTRG.145024.110"; exon_number "11";
chr4	StringTie	exon	185638877	185639035	1000	-	.	gene_id "MSTRG.145024"; transcript_id "MSTRG.145024.110"; exon_number "12";
chr4	StringTie	exon	185646668	185646782	1000	-	.	gene_id "MSTRG.145024"; transcript_id "MSTRG.145024.110"; exon_number "13";
chr4	StringTie	exon	185649467	185649656	1000	-	.	gene_id "MSTRG.145024"; transcript_id "MSTRG.145024.110"; exon_number "14";
chr4	StringTie	exon	185652662	185652728	1000	-	.	gene_id "MSTRG.145024"; transcript_id "MSTRG.145024.110"; exon_number "15";
chr4	StringTie	exon	185657424	185657596	1000	-	.	gene_id "MSTRG.145024"; transcript_id "MSTRG.145024.110"; exon_number "16";
chr4	StringTie	exon	185662104	185662242	1000	-	.	gene_id "MSTRG.145024"; transcript_id "MSTRG.145024.110"; exon_number "17";
chr4	StringTie	exon	185678423	185678547	1000	-	.	gene_id "MSTRG.145024"; transcript_id "MSTRG.145024.110"; exon_number "18";
chr4	StringTie	exon	185678796	185678822	1000	-	.	gene_id "MSTRG.145024"; transcript_id "MSTRG.145024.110"; exon_number "19";
chr4	StringTie	exon	185684754	185684846	1000	-	.	gene_id "MSTRG.145024"; transcript_id "MSTRG.145024.110"; exon_number "20";
chr4	StringTie	exon	185690562	185690611	1000	-	.	gene_id "MSTRG.145024"; transcript_id "MSTRG.145024.110"; exon_number "21";
chr4	StringTie	exon	185775227	185775366	1000	-	.	gene_id "MSTRG.145024"; transcript_id "MSTRG.145024.110"; exon_number "22";
chr4	StringTie	exon	185956196	185956334	1000	-	.	gene_id "MSTRG.145024"; transcript_id "MSTRG.145024.110"; exon_number "23";
chr4	StringTie	transcript	185585444	185811979	1000	-	.	gene_id "MSTRG.145024"; transcript_id "MSTRG.145024.111";
chr4	StringTie	exon	185585444	185587688	1000	-	.	gene_id "MSTRG.145024"; transcript_id "MSTRG.145024.111"; exon_number "1";
chr4	StringTie	exon	185589679	185589785	1000	-	.	gene_id "MSTRG.145024"; transcript_id "MSTRG.145024.111"; exon_number "2";
chr4	StringTie	exon	185593886	185593935	1000	-	.	gene_id "MSTRG.145024"; transcript_id "MSTRG.145024.111"; exon_number "3";
chr4	StringTie	exon	185611780	185611980	1000	-	.	gene_id "MSTRG.145024"; transcript_id "MSTRG.145024.111"; exon_number "4";
chr4	StringTie	exon	185614831	185614959	1000	-	.	gene_id "MSTRG.145024"; transcript_id "MSTRG.145024.111"; exon_number "5";
chr4	StringTie	exon	185615045	185615159	1000	-	.	gene_id "MSTRG.145024"; transcript_id "MSTRG.145024.111"; exon_number "6";
chr4	StringTie	exon	185618585	185618631	1000	-	.	gene_id "MSTRG.145024"; transcript_id "MSTRG.145024.111"; exon_number "7";
chr4	StringTie	exon	185620063	185620151	1000	-	.	gene_id "MSTRG.145024"; transcript_id "MSTRG.145024.111"; exon_number "8";
chr4	StringTie	exon	185626832	185627019	1000	-	.	gene_id "MSTRG.145024"; transcript_id "MSTRG.145024.111"; exon_number "9";
chr4	StringTie	exon	185630549	185630583	1000	-	.	gene_id "MSTRG.145024"; transcript_id "MSTRG.145024.111"; exon_number "10";
chr4	StringTie	exon	185635355	185635411	1000	-	.	gene_id "MSTRG.145024"; transcript_id "MSTRG.145024.111"; exon_number "11";
chr4	StringTie	exon	185638877	185639035	1000	-	.	gene_id "MSTRG.145024"; transcript_id "MSTRG.145024.111"; exon_number "12";
chr4	StringTie	exon	185646668	185646782	1000	-	.	gene_id "MSTRG.145024"; transcript_id "MSTRG.145024.111"; exon_number "13";
chr4	StringTie	exon	185649467	185649656	1000	-	.	gene_id "MSTRG.145024"; transcript_id "MSTRG.145024.111"; exon_number "14";
chr4	StringTie	exon	185651784	185651828	1000	-	.	gene_id "MSTRG.145024"; transcript_id "MSTRG.145024.111"; exon_number "15";
chr4	StringTie	exon	185652662	185652728	1000	-	.	gene_id "MSTRG.145024"; transcript_id "MSTRG.145024.111"; exon_number "16";
chr4	StringTie	exon	185657424	185657596	1000	-	.	gene_id "MSTRG.145024"; transcript_id "MSTRG.145024.111"; exon_number "17";
chr4	StringTie	exon	185662104	185662242	1000	-	.	gene_id "MSTRG.145024"; transcript_id "MSTRG.145024.111"; exon_number "18";
chr4	StringTie	exon	185678423	185678547	1000	-	.	gene_id "MSTRG.145024"; transcript_id "MSTRG.145024.111"; exon_number "19";
chr4	StringTie	exon	185678796	185678822	1000	-	.	gene_id "MSTRG.145024"; transcript_id "MSTRG.145024.111"; exon_number "20";
chr4	StringTie	exon	185684754	185684846	1000	-	.	gene_id "MSTRG.145024"; transcript_id "MSTRG.145024.111"; exon_number "21";
chr4	StringTie	exon	185690562	185690611	1000	-	.	gene_id "MSTRG.145024"; transcript_id "MSTRG.145024.111"; exon_number "22";
chr4	StringTie	exon	185775227	185775366	1000	-	.	gene_id "MSTRG.145024"; transcript_id "MSTRG.145024.111"; exon_number "23";
chr4	StringTie	exon	185811664	185811979	1000	-	.	gene_id "MSTRG.145024"; transcript_id "MSTRG.145024.111"; exon_number "24";
chr4	StringTie	transcript	185585444	185956348	1000	-	.	gene_id "MSTRG.145024"; transcript_id "MSTRG.145024.112";
chr4	StringTie	exon	185585444	185587688	1000	-	.	gene_id "MSTRG.145024"; transcript_id "MSTRG.145024.112"; exon_number "1";
chr4	StringTie	exon	185589679	185589785	1000	-	.	gene_id "MSTRG.145024"; transcript_id "MSTRG.145024.112"; exon_number "2";
chr4	StringTie	exon	185593886	185593935	1000	-	.	gene_id "MSTRG.145024"; transcript_id "MSTRG.145024.112"; exon_number "3";
chr4	StringTie	exon	185611780	185611980	1000	-	.	gene_id "MSTRG.145024"; transcript_id "MSTRG.145024.112"; exon_number "4";
chr4	StringTie	exon	185614831	185614959	1000	-	.	gene_id "MSTRG.145024"; transcript_id "MSTRG.145024.112"; exon_number "5";
chr4	StringTie	exon	185615045	185615159	1000	-	.	gene_id "MSTRG.145024"; transcript_id "MSTRG.145024.112"; exon_number "6";
chr4	StringTie	exon	185618585	185618631	1000	-	.	gene_id "MSTRG.145024"; transcript_id "MSTRG.145024.112"; exon_number "7";
chr4	StringTie	exon	185620063	185620151	1000	-	.	gene_id "MSTRG.145024"; transcript_id "MSTRG.145024.112"; exon_number "8";
chr4	StringTie	exon	185626832	185627019	1000	-	.	gene_id "MSTRG.145024"; transcript_id "MSTRG.145024.112"; exon_number "9";
chr4	StringTie	exon	185630549	185630598	1000	-	.	gene_id "MSTRG.145024"; transcript_id "MSTRG.145024.112"; exon_number "10";
chr4	StringTie	exon	185635355	185635411	1000	-	.	gene_id "MSTRG.145024"; transcript_id "MSTRG.145024.112"; exon_number "11";
chr4	StringTie	exon	185638877	185639035	1000	-	.	gene_id "MSTRG.145024"; transcript_id "MSTRG.145024.112"; exon_number "12";
chr4	StringTie	exon	185646668	185646782	1000	-	.	gene_id "MSTRG.145024"; transcript_id "MSTRG.145024.112"; exon_number "13";
chr4	StringTie	exon	185649467	185649656	1000	-	.	gene_id "MSTRG.145024"; transcript_id "MSTRG.145024.112"; exon_number "14";
chr4	StringTie	exon	185651784	185651828	1000	-	.	gene_id "MSTRG.145024"; transcript_id "MSTRG.145024.112"; exon_number "15";
chr4	StringTie	exon	185652662	185652728	1000	-	.	gene_id "MSTRG.145024"; transcript_id "MSTRG.145024.112"; exon_number "16";
chr4	StringTie	exon	185657424	185657596	1000	-	.	gene_id "MSTRG.145024"; transcript_id "MSTRG.145024.112"; exon_number "17";
chr4	StringTie	exon	185662104	185662242	1000	-	.	gene_id "MSTRG.145024"; transcript_id "MSTRG.145024.112"; exon_number "18";
chr4	StringTie	exon	185678423	185678547	1000	-	.	gene_id "MSTRG.145024"; transcript_id "MSTRG.145024.112"; exon_number "19";
chr4	StringTie	exon	185678796	185678822	1000	-	.	gene_id "MSTRG.145024"; transcript_id "MSTRG.145024.112"; exon_number "20";
chr4	StringTie	exon	185684754	185684846	1000	-	.	gene_id "MSTRG.145024"; transcript_id "MSTRG.145024.112"; exon_number "21";
chr4	StringTie	exon	185690562	185690611	1000	-	.	gene_id "MSTRG.145024"; transcript_id "MSTRG.145024.112"; exon_number "22";
chr4	StringTie	exon	185775231	185775366	1000	-	.	gene_id "MSTRG.145024"; transcript_id "MSTRG.145024.112"; exon_number "23";
chr4	StringTie	exon	185956196	185956348	1000	-	.	gene_id "MSTRG.145024"; transcript_id "MSTRG.145024.112"; exon_number "24";
chr4	StringTie	transcript	185585444	185811757	1000	-	.	gene_id "MSTRG.145024"; transcript_id "MSTRG.145024.113";
chr4	StringTie	exon	185585444	185587688	1000	-	.	gene_id "MSTRG.145024"; transcript_id "MSTRG.145024.113"; exon_number "1";
chr4	StringTie	exon	185589679	185589785	1000	-	.	gene_id "MSTRG.145024"; transcript_id "MSTRG.145024.113"; exon_number "2";
chr4	StringTie	exon	185593886	185593935	1000	-	.	gene_id "MSTRG.145024"; transcript_id "MSTRG.145024.113"; exon_number "3";
chr4	StringTie	exon	185611780	185611980	1000	-	.	gene_id "MSTRG.145024"; transcript_id "MSTRG.145024.113"; exon_number "4";
chr4	StringTie	exon	185614831	185614959	1000	-	.	gene_id "MSTRG.145024"; transcript_id "MSTRG.145024.113"; exon_number "5";
chr4	StringTie	exon	185615045	185615159	1000	-	.	gene_id "MSTRG.145024"; transcript_id "MSTRG.145024.113"; exon_number "6";
chr4	StringTie	exon	185618585	185618631	1000	-	.	gene_id "MSTRG.145024"; transcript_id "MSTRG.145024.113"; exon_number "7";
chr4	StringTie	exon	185620063	185620151	1000	-	.	gene_id "MSTRG.145024"; transcript_id "MSTRG.145024.113"; exon_number "8";
chr4	StringTie	exon	185626832	185627019	1000	-	.	gene_id "MSTRG.145024"; transcript_id "MSTRG.145024.113"; exon_number "9";
chr4	StringTie	exon	185630549	185630598	1000	-	.	gene_id "MSTRG.145024"; transcript_id "MSTRG.145024.113"; exon_number "10";
chr4	StringTie	exon	185635355	185635411	1000	-	.	gene_id "MSTRG.145024"; transcript_id "MSTRG.145024.113"; exon_number "11";
chr4	StringTie	exon	185638877	185639035	1000	-	.	gene_id "MSTRG.145024"; transcript_id "MSTRG.145024.113"; exon_number "12";
chr4	StringTie	exon	185646668	185646782	1000	-	.	gene_id "MSTRG.145024"; transcript_id "MSTRG.145024.113"; exon_number "13";
chr4	StringTie	exon	185649467	185649656	1000	-	.	gene_id "MSTRG.145024"; transcript_id "MSTRG.145024.113"; exon_number "14";
chr4	StringTie	exon	185651784	185651828	1000	-	.	gene_id "MSTRG.145024"; transcript_id "MSTRG.145024.113"; exon_number "15";
chr4	StringTie	exon	185652662	185652728	1000	-	.	gene_id "MSTRG.145024"; transcript_id "MSTRG.145024.113"; exon_number "16";
chr4	StringTie	exon	185657424	185657596	1000	-	.	gene_id "MSTRG.145024"; transcript_id "MSTRG.145024.113"; exon_number "17";
chr4	StringTie	exon	185662104	185662242	1000	-	.	gene_id "MSTRG.145024"; transcript_id "MSTRG.145024.113"; exon_number "18";
chr4	StringTie	exon	185665733	185666206	1000	-	.	gene_id "MSTRG.145024"; transcript_id "MSTRG.145024.113"; exon_number "19";
chr4	StringTie	exon	185678423	185678547	1000	-	.	gene_id "MSTRG.145024"; transcript_id "MSTRG.145024.113"; exon_number "20";
chr4	StringTie	exon	185678796	185678822	1000	-	.	gene_id "MSTRG.145024"; transcript_id "MSTRG.145024.113"; exon_number "21";
chr4	StringTie	exon	185690562	185690611	1000	-	.	gene_id "MSTRG.145024"; transcript_id "MSTRG.145024.113"; exon_number "22";
chr4	StringTie	exon	185775231	185775366	1000	-	.	gene_id "MSTRG.145024"; transcript_id "MSTRG.145024.113"; exon_number "23";
chr4	StringTie	exon	185811664	185811757	1000	-	.	gene_id "MSTRG.145024"; transcript_id "MSTRG.145024.113"; exon_number "24";
chr4	StringTie	transcript	185585444	185933531	1000	-	.	gene_id "MSTRG.145024"; transcript_id "MSTRG.145024.114";
chr4	StringTie	exon	185585444	185587688	1000	-	.	gene_id "MSTRG.145024"; transcript_id "MSTRG.145024.114"; exon_number "1";
chr4	StringTie	exon	185589679	185589785	1000	-	.	gene_id "MSTRG.145024"; transcript_id "MSTRG.145024.114"; exon_number "2";
chr4	StringTie	exon	185593886	185593935	1000	-	.	gene_id "MSTRG.145024"; transcript_id "MSTRG.145024.114"; exon_number "3";
chr4	StringTie	exon	185611780	185611980	1000	-	.	gene_id "MSTRG.145024"; transcript_id "MSTRG.145024.114"; exon_number "4";
chr4	StringTie	exon	185614831	185614959	1000	-	.	gene_id "MSTRG.145024"; transcript_id "MSTRG.145024.114"; exon_number "5";
chr4	StringTie	exon	185615045	185615159	1000	-	.	gene_id "MSTRG.145024"; transcript_id "MSTRG.145024.114"; exon_number "6";
chr4	StringTie	exon	185618585	185618631	1000	-	.	gene_id "MSTRG.145024"; transcript_id "MSTRG.145024.114"; exon_number "7";
chr4	StringTie	exon	185620063	185620151	1000	-	.	gene_id "MSTRG.145024"; transcript_id "MSTRG.145024.114"; exon_number "8";
chr4	StringTie	exon	185626832	185627019	1000	-	.	gene_id "MSTRG.145024"; transcript_id "MSTRG.145024.114"; exon_number "9";
chr4	StringTie	exon	185630549	185630598	1000	-	.	gene_id "MSTRG.145024"; transcript_id "MSTRG.145024.114"; exon_number "10";
chr4	StringTie	exon	185635355	185635411	1000	-	.	gene_id "MSTRG.145024"; transcript_id "MSTRG.145024.114"; exon_number "11";
chr4	StringTie	exon	185638877	185639035	1000	-	.	gene_id "MSTRG.145024"; transcript_id "MSTRG.145024.114"; exon_number "12";
chr4	StringTie	exon	185646668	185646782	1000	-	.	gene_id "MSTRG.145024"; transcript_id "MSTRG.145024.114"; exon_number "13";
chr4	StringTie	exon	185649467	185649656	1000	-	.	gene_id "MSTRG.145024"; transcript_id "MSTRG.145024.114"; exon_number "14";
chr4	StringTie	exon	185651784	185651828	1000	-	.	gene_id "MSTRG.145024"; transcript_id "MSTRG.145024.114"; exon_number "15";
chr4	StringTie	exon	185652662	185652728	1000	-	.	gene_id "MSTRG.145024"; transcript_id "MSTRG.145024.114"; exon_number "16";
chr4	StringTie	exon	185657424	185657596	1000	-	.	gene_id "MSTRG.145024"; transcript_id "MSTRG.145024.114"; exon_number "17";
chr4	StringTie	exon	185662104	185662242	1000	-	.	gene_id "MSTRG.145024"; transcript_id "MSTRG.145024.114"; exon_number "18";
chr4	StringTie	exon	185678423	185678547	1000	-	.	gene_id "MSTRG.145024"; transcript_id "MSTRG.145024.114"; exon_number "19";
chr4	StringTie	exon	185678796	185678822	1000	-	.	gene_id "MSTRG.145024"; transcript_id "MSTRG.145024.114"; exon_number "20";
chr4	StringTie	exon	185684754	185684846	1000	-	.	gene_id "MSTRG.145024"; transcript_id "MSTRG.145024.114"; exon_number "21";
chr4	StringTie	exon	185690562	185690611	1000	-	.	gene_id "MSTRG.145024"; transcript_id "MSTRG.145024.114"; exon_number "22";
chr4	StringTie	exon	185775227	185775366	1000	-	.	gene_id "MSTRG.145024"; transcript_id "MSTRG.145024.114"; exon_number "23";
chr4	StringTie	exon	185925649	185925714	1000	-	.	gene_id "MSTRG.145024"; transcript_id "MSTRG.145024.114"; exon_number "24";
chr4	StringTie	exon	185932936	185933531	1000	-	.	gene_id "MSTRG.145024"; transcript_id "MSTRG.145024.114"; exon_number "25";
chr4	StringTie	transcript	185585445	185933466	1000	-	.	gene_id "MSTRG.145024"; transcript_id "MSTRG.145024.118";
chr4	StringTie	exon	185585445	185587688	1000	-	.	gene_id "MSTRG.145024"; transcript_id "MSTRG.145024.118"; exon_number "1";
chr4	StringTie	exon	185589679	185589785	1000	-	.	gene_id "MSTRG.145024"; transcript_id "MSTRG.145024.118"; exon_number "2";
chr4	StringTie	exon	185593886	185593935	1000	-	.	gene_id "MSTRG.145024"; transcript_id "MSTRG.145024.118"; exon_number "3";
chr4	StringTie	exon	185611780	185611980	1000	-	.	gene_id "MSTRG.145024"; transcript_id "MSTRG.145024.118"; exon_number "4";
chr4	StringTie	exon	185614831	185614959	1000	-	.	gene_id "MSTRG.145024"; transcript_id "MSTRG.145024.118"; exon_number "5";
chr4	StringTie	exon	185615045	185615159	1000	-	.	gene_id "MSTRG.145024"; transcript_id "MSTRG.145024.118"; exon_number "6";
chr4	StringTie	exon	185618585	185618631	1000	-	.	gene_id "MSTRG.145024"; transcript_id "MSTRG.145024.118"; exon_number "7";
chr4	StringTie	exon	185620063	185620151	1000	-	.	gene_id "MSTRG.145024"; transcript_id "MSTRG.145024.118"; exon_number "8";
chr4	StringTie	exon	185626832	185627019	1000	-	.	gene_id "MSTRG.145024"; transcript_id "MSTRG.145024.118"; exon_number "9";
chr4	StringTie	exon	185630549	185630598	1000	-	.	gene_id "MSTRG.145024"; transcript_id "MSTRG.145024.118"; exon_number "10";
chr4	StringTie	exon	185646668	185646782	1000	-	.	gene_id "MSTRG.145024"; transcript_id "MSTRG.145024.118"; exon_number "11";
chr4	StringTie	exon	185649467	185649656	1000	-	.	gene_id "MSTRG.145024"; transcript_id "MSTRG.145024.118"; exon_number "12";
chr4	StringTie	exon	185651784	185651828	1000	-	.	gene_id "MSTRG.145024"; transcript_id "MSTRG.145024.118"; exon_number "13";
chr4	StringTie	exon	185652662	185652728	1000	-	.	gene_id "MSTRG.145024"; transcript_id "MSTRG.145024.118"; exon_number "14";
chr4	StringTie	exon	185657424	185657596	1000	-	.	gene_id "MSTRG.145024"; transcript_id "MSTRG.145024.118"; exon_number "15";
chr4	StringTie	exon	185662104	185662242	1000	-	.	gene_id "MSTRG.145024"; transcript_id "MSTRG.145024.118"; exon_number "16";
chr4	StringTie	exon	185678423	185678547	1000	-	.	gene_id "MSTRG.145024"; transcript_id "MSTRG.145024.118"; exon_number "17";
chr4	StringTie	exon	185678796	185678822	1000	-	.	gene_id "MSTRG.145024"; transcript_id "MSTRG.145024.118"; exon_number "18";
chr4	StringTie	exon	185775231	185775366	1000	-	.	gene_id "MSTRG.145024"; transcript_id "MSTRG.145024.118"; exon_number "19";
chr4	StringTie	exon	185894297	185894373	1000	-	.	gene_id "MSTRG.145024"; transcript_id "MSTRG.145024.118"; exon_number "20";
chr4	StringTie	exon	185932936	185933466	1000	-	.	gene_id "MSTRG.145024"; transcript_id "MSTRG.145024.118"; exon_number "21";
chr4	StringTie	transcript	185585445	185812350	1000	-	.	gene_id "MSTRG.145024"; transcript_id "MSTRG.145024.119";
chr4	StringTie	exon	185585445	185587688	1000	-	.	gene_id "MSTRG.145024"; transcript_id "MSTRG.145024.119"; exon_number "1";
chr4	StringTie	exon	185589679	185589785	1000	-	.	gene_id "MSTRG.145024"; transcript_id "MSTRG.145024.119"; exon_number "2";
chr4	StringTie	exon	185593886	185593935	1000	-	.	gene_id "MSTRG.145024"; transcript_id "MSTRG.145024.119"; exon_number "3";
chr4	StringTie	exon	185611780	185611980	1000	-	.	gene_id "MSTRG.145024"; transcript_id "MSTRG.145024.119"; exon_number "4";
chr4	StringTie	exon	185614831	185614959	1000	-	.	gene_id "MSTRG.145024"; transcript_id "MSTRG.145024.119"; exon_number "5";
chr4	StringTie	exon	185615045	185615159	1000	-	.	gene_id "MSTRG.145024"; transcript_id "MSTRG.145024.119"; exon_number "6";
chr4	StringTie	exon	185618585	185618631	1000	-	.	gene_id "MSTRG.145024"; transcript_id "MSTRG.145024.119"; exon_number "7";
chr4	StringTie	exon	185620063	185620151	1000	-	.	gene_id "MSTRG.145024"; transcript_id "MSTRG.145024.119"; exon_number "8";
chr4	StringTie	exon	185626832	185627019	1000	-	.	gene_id "MSTRG.145024"; transcript_id "MSTRG.145024.119"; exon_number "9";
chr4	StringTie	exon	185630549	185630598	1000	-	.	gene_id "MSTRG.145024"; transcript_id "MSTRG.145024.119"; exon_number "10";
chr4	StringTie	exon	185635355	185635411	1000	-	.	gene_id "MSTRG.145024"; transcript_id "MSTRG.145024.119"; exon_number "11";
chr4	StringTie	exon	185638877	185639035	1000	-	.	gene_id "MSTRG.145024"; transcript_id "MSTRG.145024.119"; exon_number "12";
chr4	StringTie	exon	185646668	185646782	1000	-	.	gene_id "MSTRG.145024"; transcript_id "MSTRG.145024.119"; exon_number "13";
chr4	StringTie	exon	185649467	185649656	1000	-	.	gene_id "MSTRG.145024"; transcript_id "MSTRG.145024.119"; exon_number "14";
chr4	StringTie	exon	185652662	185652728	1000	-	.	gene_id "MSTRG.145024"; transcript_id "MSTRG.145024.119"; exon_number "15";
chr4	StringTie	exon	185657424	185657596	1000	-	.	gene_id "MSTRG.145024"; transcript_id "MSTRG.145024.119"; exon_number "16";
chr4	StringTie	exon	185662104	185662242	1000	-	.	gene_id "MSTRG.145024"; transcript_id "MSTRG.145024.119"; exon_number "17";
chr4	StringTie	exon	185678423	185678547	1000	-	.	gene_id "MSTRG.145024"; transcript_id "MSTRG.145024.119"; exon_number "18";
chr4	StringTie	exon	185678796	185678822	1000	-	.	gene_id "MSTRG.145024"; transcript_id "MSTRG.145024.119"; exon_number "19";
chr4	StringTie	exon	185690562	185690611	1000	-	.	gene_id "MSTRG.145024"; transcript_id "MSTRG.145024.119"; exon_number "20";
chr4	StringTie	exon	185810748	185810888	1000	-	.	gene_id "MSTRG.145024"; transcript_id "MSTRG.145024.119"; exon_number "21";
chr4	StringTie	exon	185811664	185812350	1000	-	.	gene_id "MSTRG.145024"; transcript_id "MSTRG.145024.119"; exon_number "22";
chr4	StringTie	transcript	185585286	185775720	1000	-	.	gene_id "MSTRG.145024"; transcript_id "MSTRG.145024.12";
chr4	StringTie	exon	185585286	185587688	1000	-	.	gene_id "MSTRG.145024"; transcript_id "MSTRG.145024.12"; exon_number "1";
chr4	StringTie	exon	185589679	185589785	1000	-	.	gene_id "MSTRG.145024"; transcript_id "MSTRG.145024.12"; exon_number "2";
chr4	StringTie	exon	185593886	185593935	1000	-	.	gene_id "MSTRG.145024"; transcript_id "MSTRG.145024.12"; exon_number "3";
chr4	StringTie	exon	185611780	185611980	1000	-	.	gene_id "MSTRG.145024"; transcript_id "MSTRG.145024.12"; exon_number "4";
chr4	StringTie	exon	185614831	185614959	1000	-	.	gene_id "MSTRG.145024"; transcript_id "MSTRG.145024.12"; exon_number "5";
chr4	StringTie	exon	185615045	185615159	1000	-	.	gene_id "MSTRG.145024"; transcript_id "MSTRG.145024.12"; exon_number "6";
chr4	StringTie	exon	185618585	185618631	1000	-	.	gene_id "MSTRG.145024"; transcript_id "MSTRG.145024.12"; exon_number "7";
chr4	StringTie	exon	185620063	185620151	1000	-	.	gene_id "MSTRG.145024"; transcript_id "MSTRG.145024.12"; exon_number "8";
chr4	StringTie	exon	185626832	185627019	1000	-	.	gene_id "MSTRG.145024"; transcript_id "MSTRG.145024.12"; exon_number "9";
chr4	StringTie	exon	185630549	185630598	1000	-	.	gene_id "MSTRG.145024"; transcript_id "MSTRG.145024.12"; exon_number "10";
chr4	StringTie	exon	185635355	185635411	1000	-	.	gene_id "MSTRG.145024"; transcript_id "MSTRG.145024.12"; exon_number "11";
chr4	StringTie	exon	185638877	185639035	1000	-	.	gene_id "MSTRG.145024"; transcript_id "MSTRG.145024.12"; exon_number "12";
chr4	StringTie	exon	185646668	185646782	1000	-	.	gene_id "MSTRG.145024"; transcript_id "MSTRG.145024.12"; exon_number "13";
chr4	StringTie	exon	185649467	185649656	1000	-	.	gene_id "MSTRG.145024"; transcript_id "MSTRG.145024.12"; exon_number "14";
chr4	StringTie	exon	185651784	185651828	1000	-	.	gene_id "MSTRG.145024"; transcript_id "MSTRG.145024.12"; exon_number "15";
chr4	StringTie	exon	185652662	185652728	1000	-	.	gene_id "MSTRG.145024"; transcript_id "MSTRG.145024.12"; exon_number "16";
chr4	StringTie	exon	185657424	185657596	1000	-	.	gene_id "MSTRG.145024"; transcript_id "MSTRG.145024.12"; exon_number "17";
chr4	StringTie	exon	185662104	185662242	1000	-	.	gene_id "MSTRG.145024"; transcript_id "MSTRG.145024.12"; exon_number "18";
chr4	StringTie	exon	185678423	185678547	1000	-	.	gene_id "MSTRG.145024"; transcript_id "MSTRG.145024.12"; exon_number "19";
chr4	StringTie	exon	185678796	185678822	1000	-	.	gene_id "MSTRG.145024"; transcript_id "MSTRG.145024.12"; exon_number "20";
chr4	StringTie	exon	185690562	185690611	1000	-	.	gene_id "MSTRG.145024"; transcript_id "MSTRG.145024.12"; exon_number "21";
chr4	StringTie	exon	185775227	185775366	1000	-	.	gene_id "MSTRG.145024"; transcript_id "MSTRG.145024.12"; exon_number "22";
chr4	StringTie	exon	185775702	185775720	1000	-	.	gene_id "MSTRG.145024"; transcript_id "MSTRG.145024.12"; exon_number "23";
chr4	StringTie	transcript	185585445	185690617	1000	-	.	gene_id "MSTRG.145024"; transcript_id "MSTRG.145024.120";
chr4	StringTie	exon	185585445	185587688	1000	-	.	gene_id "MSTRG.145024"; transcript_id "MSTRG.145024.120"; exon_number "1";
chr4	StringTie	exon	185589679	185589785	1000	-	.	gene_id "MSTRG.145024"; transcript_id "MSTRG.145024.120"; exon_number "2";
chr4	StringTie	exon	185593886	185593935	1000	-	.	gene_id "MSTRG.145024"; transcript_id "MSTRG.145024.120"; exon_number "3";
chr4	StringTie	exon	185611780	185611980	1000	-	.	gene_id "MSTRG.145024"; transcript_id "MSTRG.145024.120"; exon_number "4";
chr4	StringTie	exon	185614831	185614959	1000	-	.	gene_id "MSTRG.145024"; transcript_id "MSTRG.145024.120"; exon_number "5";
chr4	StringTie	exon	185615045	185615159	1000	-	.	gene_id "MSTRG.145024"; transcript_id "MSTRG.145024.120"; exon_number "6";
chr4	StringTie	exon	185618585	185618631	1000	-	.	gene_id "MSTRG.145024"; transcript_id "MSTRG.145024.120"; exon_number "7";
chr4	StringTie	exon	185620063	185620151	1000	-	.	gene_id "MSTRG.145024"; transcript_id "MSTRG.145024.120"; exon_number "8";
chr4	StringTie	exon	185622914	185624494	1000	-	.	gene_id "MSTRG.145024"; transcript_id "MSTRG.145024.120"; exon_number "9";
chr4	StringTie	exon	185626832	185627019	1000	-	.	gene_id "MSTRG.145024"; transcript_id "MSTRG.145024.120"; exon_number "10";
chr4	StringTie	exon	185630549	185630598	1000	-	.	gene_id "MSTRG.145024"; transcript_id "MSTRG.145024.120"; exon_number "11";
chr4	StringTie	exon	185646668	185646782	1000	-	.	gene_id "MSTRG.145024"; transcript_id "MSTRG.145024.120"; exon_number "12";
chr4	StringTie	exon	185649467	185649656	1000	-	.	gene_id "MSTRG.145024"; transcript_id "MSTRG.145024.120"; exon_number "13";
chr4	StringTie	exon	185651784	185651828	1000	-	.	gene_id "MSTRG.145024"; transcript_id "MSTRG.145024.120"; exon_number "14";
chr4	StringTie	exon	185652662	185652728	1000	-	.	gene_id "MSTRG.145024"; transcript_id "MSTRG.145024.120"; exon_number "15";
chr4	StringTie	exon	185657424	185657596	1000	-	.	gene_id "MSTRG.145024"; transcript_id "MSTRG.145024.120"; exon_number "16";
chr4	StringTie	exon	185662104	185662242	1000	-	.	gene_id "MSTRG.145024"; transcript_id "MSTRG.145024.120"; exon_number "17";
chr4	StringTie	exon	185678423	185678478	1000	-	.	gene_id "MSTRG.145024"; transcript_id "MSTRG.145024.120"; exon_number "18";
chr4	StringTie	exon	185678796	185678822	1000	-	.	gene_id "MSTRG.145024"; transcript_id "MSTRG.145024.120"; exon_number "19";
chr4	StringTie	exon	185690562	185690617	1000	-	.	gene_id "MSTRG.145024"; transcript_id "MSTRG.145024.120"; exon_number "20";
chr4	StringTie	transcript	185585445	185775883	1000	-	.	gene_id "MSTRG.145024"; transcript_id "MSTRG.145024.121";
chr4	StringTie	exon	185585445	185587688	1000	-	.	gene_id "MSTRG.145024"; transcript_id "MSTRG.145024.121"; exon_number "1";
chr4	StringTie	exon	185589679	185589785	1000	-	.	gene_id "MSTRG.145024"; transcript_id "MSTRG.145024.121"; exon_number "2";
chr4	StringTie	exon	185593886	185593935	1000	-	.	gene_id "MSTRG.145024"; transcript_id "MSTRG.145024.121"; exon_number "3";
chr4	StringTie	exon	185611780	185611980	1000	-	.	gene_id "MSTRG.145024"; transcript_id "MSTRG.145024.121"; exon_number "4";
chr4	StringTie	exon	185614831	185614959	1000	-	.	gene_id "MSTRG.145024"; transcript_id "MSTRG.145024.121"; exon_number "5";
chr4	StringTie	exon	185615045	185615159	1000	-	.	gene_id "MSTRG.145024"; transcript_id "MSTRG.145024.121"; exon_number "6";
chr4	StringTie	exon	185618585	185618631	1000	-	.	gene_id "MSTRG.145024"; transcript_id "MSTRG.145024.121"; exon_number "7";
chr4	StringTie	exon	185620063	185620151	1000	-	.	gene_id "MSTRG.145024"; transcript_id "MSTRG.145024.121"; exon_number "8";
chr4	StringTie	exon	185626832	185627019	1000	-	.	gene_id "MSTRG.145024"; transcript_id "MSTRG.145024.121"; exon_number "9";
chr4	StringTie	exon	185630549	185630598	1000	-	.	gene_id "MSTRG.145024"; transcript_id "MSTRG.145024.121"; exon_number "10";
chr4	StringTie	exon	185646668	185646782	1000	-	.	gene_id "MSTRG.145024"; transcript_id "MSTRG.145024.121"; exon_number "11";
chr4	StringTie	exon	185649467	185649656	1000	-	.	gene_id "MSTRG.145024"; transcript_id "MSTRG.145024.121"; exon_number "12";
chr4	StringTie	exon	185652662	185652728	1000	-	.	gene_id "MSTRG.145024"; transcript_id "MSTRG.145024.121"; exon_number "13";
chr4	StringTie	exon	185656615	185657596	1000	-	.	gene_id "MSTRG.145024"; transcript_id "MSTRG.145024.121"; exon_number "14";
chr4	StringTie	exon	185662104	185662242	1000	-	.	gene_id "MSTRG.145024"; transcript_id "MSTRG.145024.121"; exon_number "15";
chr4	StringTie	exon	185678423	185678478	1000	-	.	gene_id "MSTRG.145024"; transcript_id "MSTRG.145024.121"; exon_number "16";
chr4	StringTie	exon	185678796	185678822	1000	-	.	gene_id "MSTRG.145024"; transcript_id "MSTRG.145024.121"; exon_number "17";
chr4	StringTie	exon	185690562	185690611	1000	-	.	gene_id "MSTRG.145024"; transcript_id "MSTRG.145024.121"; exon_number "18";
chr4	StringTie	exon	185775227	185775366	1000	-	.	gene_id "MSTRG.145024"; transcript_id "MSTRG.145024.121"; exon_number "19";
chr4	StringTie	exon	185775702	185775883	1000	-	.	gene_id "MSTRG.145024"; transcript_id "MSTRG.145024.121"; exon_number "20";
chr4	StringTie	transcript	185585445	185775883	1000	-	.	gene_id "MSTRG.145024"; transcript_id "MSTRG.145024.122";
chr4	StringTie	exon	185585445	185587688	1000	-	.	gene_id "MSTRG.145024"; transcript_id "MSTRG.145024.122"; exon_number "1";
chr4	StringTie	exon	185589679	185589785	1000	-	.	gene_id "MSTRG.145024"; transcript_id "MSTRG.145024.122"; exon_number "2";
chr4	StringTie	exon	185593886	185593935	1000	-	.	gene_id "MSTRG.145024"; transcript_id "MSTRG.145024.122"; exon_number "3";
chr4	StringTie	exon	185611780	185611980	1000	-	.	gene_id "MSTRG.145024"; transcript_id "MSTRG.145024.122"; exon_number "4";
chr4	StringTie	exon	185614831	185614959	1000	-	.	gene_id "MSTRG.145024"; transcript_id "MSTRG.145024.122"; exon_number "5";
chr4	StringTie	exon	185615045	185615159	1000	-	.	gene_id "MSTRG.145024"; transcript_id "MSTRG.145024.122"; exon_number "6";
chr4	StringTie	exon	185618585	185618631	1000	-	.	gene_id "MSTRG.145024"; transcript_id "MSTRG.145024.122"; exon_number "7";
chr4	StringTie	exon	185620063	185620151	1000	-	.	gene_id "MSTRG.145024"; transcript_id "MSTRG.145024.122"; exon_number "8";
chr4	StringTie	exon	185626832	185627019	1000	-	.	gene_id "MSTRG.145024"; transcript_id "MSTRG.145024.122"; exon_number "9";
chr4	StringTie	exon	185630549	185630598	1000	-	.	gene_id "MSTRG.145024"; transcript_id "MSTRG.145024.122"; exon_number "10";
chr4	StringTie	exon	185646668	185646782	1000	-	.	gene_id "MSTRG.145024"; transcript_id "MSTRG.145024.122"; exon_number "11";
chr4	StringTie	exon	185649467	185649656	1000	-	.	gene_id "MSTRG.145024"; transcript_id "MSTRG.145024.122"; exon_number "12";
chr4	StringTie	exon	185651784	185651828	1000	-	.	gene_id "MSTRG.145024"; transcript_id "MSTRG.145024.122"; exon_number "13";
chr4	StringTie	exon	185652662	185652728	1000	-	.	gene_id "MSTRG.145024"; transcript_id "MSTRG.145024.122"; exon_number "14";
chr4	StringTie	exon	185657424	185657596	1000	-	.	gene_id "MSTRG.145024"; transcript_id "MSTRG.145024.122"; exon_number "15";
chr4	StringTie	exon	185662104	185662242	1000	-	.	gene_id "MSTRG.145024"; transcript_id "MSTRG.145024.122"; exon_number "16";
chr4	StringTie	exon	185678423	185678547	1000	-	.	gene_id "MSTRG.145024"; transcript_id "MSTRG.145024.122"; exon_number "17";
chr4	StringTie	exon	185678796	185678822	1000	-	.	gene_id "MSTRG.145024"; transcript_id "MSTRG.145024.122"; exon_number "18";
chr4	StringTie	exon	185684754	185684846	1000	-	.	gene_id "MSTRG.145024"; transcript_id "MSTRG.145024.122"; exon_number "19";
chr4	StringTie	exon	185690562	185690611	1000	-	.	gene_id "MSTRG.145024"; transcript_id "MSTRG.145024.122"; exon_number "20";
chr4	StringTie	exon	185775231	185775366	1000	-	.	gene_id "MSTRG.145024"; transcript_id "MSTRG.145024.122"; exon_number "21";
chr4	StringTie	exon	185775702	185775883	1000	-	.	gene_id "MSTRG.145024"; transcript_id "MSTRG.145024.122"; exon_number "22";
chr4	StringTie	transcript	185585445	185812238	1000	-	.	gene_id "MSTRG.145024"; transcript_id "MSTRG.145024.123";
chr4	StringTie	exon	185585445	185587688	1000	-	.	gene_id "MSTRG.145024"; transcript_id "MSTRG.145024.123"; exon_number "1";
chr4	StringTie	exon	185589679	185589785	1000	-	.	gene_id "MSTRG.145024"; transcript_id "MSTRG.145024.123"; exon_number "2";
chr4	StringTie	exon	185593886	185593929	1000	-	.	gene_id "MSTRG.145024"; transcript_id "MSTRG.145024.123"; exon_number "3";
chr4	StringTie	exon	185611780	185611980	1000	-	.	gene_id "MSTRG.145024"; transcript_id "MSTRG.145024.123"; exon_number "4";
chr4	StringTie	exon	185614831	185614959	1000	-	.	gene_id "MSTRG.145024"; transcript_id "MSTRG.145024.123"; exon_number "5";
chr4	StringTie	exon	185615045	185615159	1000	-	.	gene_id "MSTRG.145024"; transcript_id "MSTRG.145024.123"; exon_number "6";
chr4	StringTie	exon	185618585	185618631	1000	-	.	gene_id "MSTRG.145024"; transcript_id "MSTRG.145024.123"; exon_number "7";
chr4	StringTie	exon	185620063	185620151	1000	-	.	gene_id "MSTRG.145024"; transcript_id "MSTRG.145024.123"; exon_number "8";
chr4	StringTie	exon	185626832	185627019	1000	-	.	gene_id "MSTRG.145024"; transcript_id "MSTRG.145024.123"; exon_number "9";
chr4	StringTie	exon	185630549	185630598	1000	-	.	gene_id "MSTRG.145024"; transcript_id "MSTRG.145024.123"; exon_number "10";
chr4	StringTie	exon	185646668	185646782	1000	-	.	gene_id "MSTRG.145024"; transcript_id "MSTRG.145024.123"; exon_number "11";
chr4	StringTie	exon	185649467	185649656	1000	-	.	gene_id "MSTRG.145024"; transcript_id "MSTRG.145024.123"; exon_number "12";
chr4	StringTie	exon	185651784	185651828	1000	-	.	gene_id "MSTRG.145024"; transcript_id "MSTRG.145024.123"; exon_number "13";
chr4	StringTie	exon	185652662	185652728	1000	-	.	gene_id "MSTRG.145024"; transcript_id "MSTRG.145024.123"; exon_number "14";
chr4	StringTie	exon	185657424	185657596	1000	-	.	gene_id "MSTRG.145024"; transcript_id "MSTRG.145024.123"; exon_number "15";
chr4	StringTie	exon	185662104	185662242	1000	-	.	gene_id "MSTRG.145024"; transcript_id "MSTRG.145024.123"; exon_number "16";
chr4	StringTie	exon	185678423	185678547	1000	-	.	gene_id "MSTRG.145024"; transcript_id "MSTRG.145024.123"; exon_number "17";
chr4	StringTie	exon	185678796	185678822	1000	-	.	gene_id "MSTRG.145024"; transcript_id "MSTRG.145024.123"; exon_number "18";
chr4	StringTie	exon	185684754	185684846	1000	-	.	gene_id "MSTRG.145024"; transcript_id "MSTRG.145024.123"; exon_number "19";
chr4	StringTie	exon	185690562	185690611	1000	-	.	gene_id "MSTRG.145024"; transcript_id "MSTRG.145024.123"; exon_number "20";
chr4	StringTie	exon	185775227	185775366	1000	-	.	gene_id "MSTRG.145024"; transcript_id "MSTRG.145024.123"; exon_number "21";
chr4	StringTie	exon	185811664	185812238	1000	-	.	gene_id "MSTRG.145024"; transcript_id "MSTRG.145024.123"; exon_number "22";
chr4	StringTie	transcript	185585445	185812236	1000	-	.	gene_id "MSTRG.145024"; transcript_id "MSTRG.145024.124";
chr4	StringTie	exon	185585445	185587688	1000	-	.	gene_id "MSTRG.145024"; transcript_id "MSTRG.145024.124"; exon_number "1";
chr4	StringTie	exon	185589679	185589785	1000	-	.	gene_id "MSTRG.145024"; transcript_id "MSTRG.145024.124"; exon_number "2";
chr4	StringTie	exon	185593886	185593935	1000	-	.	gene_id "MSTRG.145024"; transcript_id "MSTRG.145024.124"; exon_number "3";
chr4	StringTie	exon	185611780	185611980	1000	-	.	gene_id "MSTRG.145024"; transcript_id "MSTRG.145024.124"; exon_number "4";
chr4	StringTie	exon	185614831	185614959	1000	-	.	gene_id "MSTRG.145024"; transcript_id "MSTRG.145024.124"; exon_number "5";
chr4	StringTie	exon	185615045	185615159	1000	-	.	gene_id "MSTRG.145024"; transcript_id "MSTRG.145024.124"; exon_number "6";
chr4	StringTie	exon	185618585	185618631	1000	-	.	gene_id "MSTRG.145024"; transcript_id "MSTRG.145024.124"; exon_number "7";
chr4	StringTie	exon	185620063	185620151	1000	-	.	gene_id "MSTRG.145024"; transcript_id "MSTRG.145024.124"; exon_number "8";
chr4	StringTie	exon	185626832	185627019	1000	-	.	gene_id "MSTRG.145024"; transcript_id "MSTRG.145024.124"; exon_number "9";
chr4	StringTie	exon	185630549	185630598	1000	-	.	gene_id "MSTRG.145024"; transcript_id "MSTRG.145024.124"; exon_number "10";
chr4	StringTie	exon	185635355	185635411	1000	-	.	gene_id "MSTRG.145024"; transcript_id "MSTRG.145024.124"; exon_number "11";
chr4	StringTie	exon	185638877	185639035	1000	-	.	gene_id "MSTRG.145024"; transcript_id "MSTRG.145024.124"; exon_number "12";
chr4	StringTie	exon	185646668	185646782	1000	-	.	gene_id "MSTRG.145024"; transcript_id "MSTRG.145024.124"; exon_number "13";
chr4	StringTie	exon	185649467	185649656	1000	-	.	gene_id "MSTRG.145024"; transcript_id "MSTRG.145024.124"; exon_number "14";
chr4	StringTie	exon	185651784	185651828	1000	-	.	gene_id "MSTRG.145024"; transcript_id "MSTRG.145024.124"; exon_number "15";
chr4	StringTie	exon	185652662	185652728	1000	-	.	gene_id "MSTRG.145024"; transcript_id "MSTRG.145024.124"; exon_number "16";
chr4	StringTie	exon	185657424	185657596	1000	-	.	gene_id "MSTRG.145024"; transcript_id "MSTRG.145024.124"; exon_number "17";
chr4	StringTie	exon	185662104	185662242	1000	-	.	gene_id "MSTRG.145024"; transcript_id "MSTRG.145024.124"; exon_number "18";
chr4	StringTie	exon	185678423	185678478	1000	-	.	gene_id "MSTRG.145024"; transcript_id "MSTRG.145024.124"; exon_number "19";
chr4	StringTie	exon	185678796	185678822	1000	-	.	gene_id "MSTRG.145024"; transcript_id "MSTRG.145024.124"; exon_number "20";
chr4	StringTie	exon	185690562	185690611	1000	-	.	gene_id "MSTRG.145024"; transcript_id "MSTRG.145024.124"; exon_number "21";
chr4	StringTie	exon	185775227	185775366	1000	-	.	gene_id "MSTRG.145024"; transcript_id "MSTRG.145024.124"; exon_number "22";
chr4	StringTie	exon	185811664	185812236	1000	-	.	gene_id "MSTRG.145024"; transcript_id "MSTRG.145024.124"; exon_number "23";
chr4	StringTie	transcript	185585445	185795490	1000	-	.	gene_id "MSTRG.145024"; transcript_id "MSTRG.145024.125";
chr4	StringTie	exon	185585445	185587688	1000	-	.	gene_id "MSTRG.145024"; transcript_id "MSTRG.145024.125"; exon_number "1";
chr4	StringTie	exon	185589679	185589785	1000	-	.	gene_id "MSTRG.145024"; transcript_id "MSTRG.145024.125"; exon_number "2";
chr4	StringTie	exon	185593886	185593935	1000	-	.	gene_id "MSTRG.145024"; transcript_id "MSTRG.145024.125"; exon_number "3";
chr4	StringTie	exon	185611780	185611980	1000	-	.	gene_id "MSTRG.145024"; transcript_id "MSTRG.145024.125"; exon_number "4";
chr4	StringTie	exon	185614831	185614959	1000	-	.	gene_id "MSTRG.145024"; transcript_id "MSTRG.145024.125"; exon_number "5";
chr4	StringTie	exon	185615045	185615159	1000	-	.	gene_id "MSTRG.145024"; transcript_id "MSTRG.145024.125"; exon_number "6";
chr4	StringTie	exon	185618585	185618631	1000	-	.	gene_id "MSTRG.145024"; transcript_id "MSTRG.145024.125"; exon_number "7";
chr4	StringTie	exon	185620063	185620151	1000	-	.	gene_id "MSTRG.145024"; transcript_id "MSTRG.145024.125"; exon_number "8";
chr4	StringTie	exon	185626832	185627019	1000	-	.	gene_id "MSTRG.145024"; transcript_id "MSTRG.145024.125"; exon_number "9";
chr4	StringTie	exon	185630549	185630598	1000	-	.	gene_id "MSTRG.145024"; transcript_id "MSTRG.145024.125"; exon_number "10";
chr4	StringTie	exon	185635355	185635411	1000	-	.	gene_id "MSTRG.145024"; transcript_id "MSTRG.145024.125"; exon_number "11";
chr4	StringTie	exon	185638877	185639035	1000	-	.	gene_id "MSTRG.145024"; transcript_id "MSTRG.145024.125"; exon_number "12";
chr4	StringTie	exon	185646668	185646782	1000	-	.	gene_id "MSTRG.145024"; transcript_id "MSTRG.145024.125"; exon_number "13";
chr4	StringTie	exon	185649467	185649656	1000	-	.	gene_id "MSTRG.145024"; transcript_id "MSTRG.145024.125"; exon_number "14";
chr4	StringTie	exon	185651784	185651828	1000	-	.	gene_id "MSTRG.145024"; transcript_id "MSTRG.145024.125"; exon_number "15";
chr4	StringTie	exon	185652662	185652728	1000	-	.	gene_id "MSTRG.145024"; transcript_id "MSTRG.145024.125"; exon_number "16";
chr4	StringTie	exon	185657424	185657596	1000	-	.	gene_id "MSTRG.145024"; transcript_id "MSTRG.145024.125"; exon_number "17";
chr4	StringTie	exon	185662104	185662242	1000	-	.	gene_id "MSTRG.145024"; transcript_id "MSTRG.145024.125"; exon_number "18";
chr4	StringTie	exon	185678423	185678547	1000	-	.	gene_id "MSTRG.145024"; transcript_id "MSTRG.145024.125"; exon_number "19";
chr4	StringTie	exon	185678796	185678822	1000	-	.	gene_id "MSTRG.145024"; transcript_id "MSTRG.145024.125"; exon_number "20";
chr4	StringTie	exon	185684754	185684846	1000	-	.	gene_id "MSTRG.145024"; transcript_id "MSTRG.145024.125"; exon_number "21";
chr4	StringTie	exon	185690562	185690611	1000	-	.	gene_id "MSTRG.145024"; transcript_id "MSTRG.145024.125"; exon_number "22";
chr4	StringTie	exon	185775227	185775366	1000	-	.	gene_id "MSTRG.145024"; transcript_id "MSTRG.145024.125"; exon_number "23";
chr4	StringTie	exon	185795406	185795490	1000	-	.	gene_id "MSTRG.145024"; transcript_id "MSTRG.145024.125"; exon_number "24";
chr4	StringTie	transcript	185585445	185813181	1000	-	.	gene_id "MSTRG.145024"; transcript_id "MSTRG.145024.126";
chr4	StringTie	exon	185585445	185587688	1000	-	.	gene_id "MSTRG.145024"; transcript_id "MSTRG.145024.126"; exon_number "1";
chr4	StringTie	exon	185589679	185589785	1000	-	.	gene_id "MSTRG.145024"; transcript_id "MSTRG.145024.126"; exon_number "2";
chr4	StringTie	exon	185593886	185593935	1000	-	.	gene_id "MSTRG.145024"; transcript_id "MSTRG.145024.126"; exon_number "3";
chr4	StringTie	exon	185611780	185611980	1000	-	.	gene_id "MSTRG.145024"; transcript_id "MSTRG.145024.126"; exon_number "4";
chr4	StringTie	exon	185614831	185614959	1000	-	.	gene_id "MSTRG.145024"; transcript_id "MSTRG.145024.126"; exon_number "5";
chr4	StringTie	exon	185615045	185615159	1000	-	.	gene_id "MSTRG.145024"; transcript_id "MSTRG.145024.126"; exon_number "6";
chr4	StringTie	exon	185618585	185618631	1000	-	.	gene_id "MSTRG.145024"; transcript_id "MSTRG.145024.126"; exon_number "7";
chr4	StringTie	exon	185620063	185620151	1000	-	.	gene_id "MSTRG.145024"; transcript_id "MSTRG.145024.126"; exon_number "8";
chr4	StringTie	exon	185626832	185627019	1000	-	.	gene_id "MSTRG.145024"; transcript_id "MSTRG.145024.126"; exon_number "9";
chr4	StringTie	exon	185630549	185630598	1000	-	.	gene_id "MSTRG.145024"; transcript_id "MSTRG.145024.126"; exon_number "10";
chr4	StringTie	exon	185635355	185635411	1000	-	.	gene_id "MSTRG.145024"; transcript_id "MSTRG.145024.126"; exon_number "11";
chr4	StringTie	exon	185638079	185638162	1000	-	.	gene_id "MSTRG.145024"; transcript_id "MSTRG.145024.126"; exon_number "12";
chr4	StringTie	exon	185646668	185646782	1000	-	.	gene_id "MSTRG.145024"; transcript_id "MSTRG.145024.126"; exon_number "13";
chr4	StringTie	exon	185649467	185649656	1000	-	.	gene_id "MSTRG.145024"; transcript_id "MSTRG.145024.126"; exon_number "14";
chr4	StringTie	exon	185651784	185651828	1000	-	.	gene_id "MSTRG.145024"; transcript_id "MSTRG.145024.126"; exon_number "15";
chr4	StringTie	exon	185652662	185652728	1000	-	.	gene_id "MSTRG.145024"; transcript_id "MSTRG.145024.126"; exon_number "16";
chr4	StringTie	exon	185657424	185657596	1000	-	.	gene_id "MSTRG.145024"; transcript_id "MSTRG.145024.126"; exon_number "17";
chr4	StringTie	exon	185662104	185662242	1000	-	.	gene_id "MSTRG.145024"; transcript_id "MSTRG.145024.126"; exon_number "18";
chr4	StringTie	exon	185678423	185678478	1000	-	.	gene_id "MSTRG.145024"; transcript_id "MSTRG.145024.126"; exon_number "19";
chr4	StringTie	exon	185678796	185678822	1000	-	.	gene_id "MSTRG.145024"; transcript_id "MSTRG.145024.126"; exon_number "20";
chr4	StringTie	exon	185690562	185690611	1000	-	.	gene_id "MSTRG.145024"; transcript_id "MSTRG.145024.126"; exon_number "21";
chr4	StringTie	exon	185775227	185775366	1000	-	.	gene_id "MSTRG.145024"; transcript_id "MSTRG.145024.126"; exon_number "22";
chr4	StringTie	exon	185811664	185812481	1000	-	.	gene_id "MSTRG.145024"; transcript_id "MSTRG.145024.126"; exon_number "23";
chr4	StringTie	exon	185812948	185813181	1000	-	.	gene_id "MSTRG.145024"; transcript_id "MSTRG.145024.126"; exon_number "24";
chr4	StringTie	transcript	185585446	185811104	1000	-	.	gene_id "MSTRG.145024"; transcript_id "MSTRG.145024.127";
chr4	StringTie	exon	185585446	185587688	1000	-	.	gene_id "MSTRG.145024"; transcript_id "MSTRG.145024.127"; exon_number "1";
chr4	StringTie	exon	185589679	185589785	1000	-	.	gene_id "MSTRG.145024"; transcript_id "MSTRG.145024.127"; exon_number "2";
chr4	StringTie	exon	185593886	185593935	1000	-	.	gene_id "MSTRG.145024"; transcript_id "MSTRG.145024.127"; exon_number "3";
chr4	StringTie	exon	185611780	185611980	1000	-	.	gene_id "MSTRG.145024"; transcript_id "MSTRG.145024.127"; exon_number "4";
chr4	StringTie	exon	185614831	185614959	1000	-	.	gene_id "MSTRG.145024"; transcript_id "MSTRG.145024.127"; exon_number "5";
chr4	StringTie	exon	185615045	185615159	1000	-	.	gene_id "MSTRG.145024"; transcript_id "MSTRG.145024.127"; exon_number "6";
chr4	StringTie	exon	185618585	185618631	1000	-	.	gene_id "MSTRG.145024"; transcript_id "MSTRG.145024.127"; exon_number "7";
chr4	StringTie	exon	185620063	185620151	1000	-	.	gene_id "MSTRG.145024"; transcript_id "MSTRG.145024.127"; exon_number "8";
chr4	StringTie	exon	185626832	185627019	1000	-	.	gene_id "MSTRG.145024"; transcript_id "MSTRG.145024.127"; exon_number "9";
chr4	StringTie	exon	185630549	185630598	1000	-	.	gene_id "MSTRG.145024"; transcript_id "MSTRG.145024.127"; exon_number "10";
chr4	StringTie	exon	185646668	185646782	1000	-	.	gene_id "MSTRG.145024"; transcript_id "MSTRG.145024.127"; exon_number "11";
chr4	StringTie	exon	185649467	185649656	1000	-	.	gene_id "MSTRG.145024"; transcript_id "MSTRG.145024.127"; exon_number "12";
chr4	StringTie	exon	185651784	185651828	1000	-	.	gene_id "MSTRG.145024"; transcript_id "MSTRG.145024.127"; exon_number "13";
chr4	StringTie	exon	185652662	185652728	1000	-	.	gene_id "MSTRG.145024"; transcript_id "MSTRG.145024.127"; exon_number "14";
chr4	StringTie	exon	185657424	185657596	1000	-	.	gene_id "MSTRG.145024"; transcript_id "MSTRG.145024.127"; exon_number "15";
chr4	StringTie	exon	185662104	185662242	1000	-	.	gene_id "MSTRG.145024"; transcript_id "MSTRG.145024.127"; exon_number "16";
chr4	StringTie	exon	185665733	185666206	1000	-	.	gene_id "MSTRG.145024"; transcript_id "MSTRG.145024.127"; exon_number "17";
chr4	StringTie	exon	185676997	185677638	1000	-	.	gene_id "MSTRG.145024"; transcript_id "MSTRG.145024.127"; exon_number "18";
chr4	StringTie	exon	185678423	185678547	1000	-	.	gene_id "MSTRG.145024"; transcript_id "MSTRG.145024.127"; exon_number "19";
chr4	StringTie	exon	185678796	185678822	1000	-	.	gene_id "MSTRG.145024"; transcript_id "MSTRG.145024.127"; exon_number "20";
chr4	StringTie	exon	185775227	185775366	1000	-	.	gene_id "MSTRG.145024"; transcript_id "MSTRG.145024.127"; exon_number "21";
chr4	StringTie	exon	185810938	185811104	1000	-	.	gene_id "MSTRG.145024"; transcript_id "MSTRG.145024.127"; exon_number "22";
chr4	StringTie	transcript	185585446	185801257	1000	-	.	gene_id "MSTRG.145024"; transcript_id "MSTRG.145024.128";
chr4	StringTie	exon	185585446	185587688	1000	-	.	gene_id "MSTRG.145024"; transcript_id "MSTRG.145024.128"; exon_number "1";
chr4	StringTie	exon	185589679	185589785	1000	-	.	gene_id "MSTRG.145024"; transcript_id "MSTRG.145024.128"; exon_number "2";
chr4	StringTie	exon	185593886	185593935	1000	-	.	gene_id "MSTRG.145024"; transcript_id "MSTRG.145024.128"; exon_number "3";
chr4	StringTie	exon	185611780	185611980	1000	-	.	gene_id "MSTRG.145024"; transcript_id "MSTRG.145024.128"; exon_number "4";
chr4	StringTie	exon	185614831	185614959	1000	-	.	gene_id "MSTRG.145024"; transcript_id "MSTRG.145024.128"; exon_number "5";
chr4	StringTie	exon	185615045	185615159	1000	-	.	gene_id "MSTRG.145024"; transcript_id "MSTRG.145024.128"; exon_number "6";
chr4	StringTie	exon	185618585	185618631	1000	-	.	gene_id "MSTRG.145024"; transcript_id "MSTRG.145024.128"; exon_number "7";
chr4	StringTie	exon	185620063	185620151	1000	-	.	gene_id "MSTRG.145024"; transcript_id "MSTRG.145024.128"; exon_number "8";
chr4	StringTie	exon	185626832	185627019	1000	-	.	gene_id "MSTRG.145024"; transcript_id "MSTRG.145024.128"; exon_number "9";
chr4	StringTie	exon	185630549	185630598	1000	-	.	gene_id "MSTRG.145024"; transcript_id "MSTRG.145024.128"; exon_number "10";
chr4	StringTie	exon	185635355	185635411	1000	-	.	gene_id "MSTRG.145024"; transcript_id "MSTRG.145024.128"; exon_number "11";
chr4	StringTie	exon	185638877	185639035	1000	-	.	gene_id "MSTRG.145024"; transcript_id "MSTRG.145024.128"; exon_number "12";
chr4	StringTie	exon	185646668	185646782	1000	-	.	gene_id "MSTRG.145024"; transcript_id "MSTRG.145024.128"; exon_number "13";
chr4	StringTie	exon	185649467	185649656	1000	-	.	gene_id "MSTRG.145024"; transcript_id "MSTRG.145024.128"; exon_number "14";
chr4	StringTie	exon	185651784	185651828	1000	-	.	gene_id "MSTRG.145024"; transcript_id "MSTRG.145024.128"; exon_number "15";
chr4	StringTie	exon	185652662	185652728	1000	-	.	gene_id "MSTRG.145024"; transcript_id "MSTRG.145024.128"; exon_number "16";
chr4	StringTie	exon	185657424	185657596	1000	-	.	gene_id "MSTRG.145024"; transcript_id "MSTRG.145024.128"; exon_number "17";
chr4	StringTie	exon	185662104	185662242	1000	-	.	gene_id "MSTRG.145024"; transcript_id "MSTRG.145024.128"; exon_number "18";
chr4	StringTie	exon	185678423	185678547	1000	-	.	gene_id "MSTRG.145024"; transcript_id "MSTRG.145024.128"; exon_number "19";
chr4	StringTie	exon	185678796	185678822	1000	-	.	gene_id "MSTRG.145024"; transcript_id "MSTRG.145024.128"; exon_number "20";
chr4	StringTie	exon	185684754	185684846	1000	-	.	gene_id "MSTRG.145024"; transcript_id "MSTRG.145024.128"; exon_number "21";
chr4	StringTie	exon	185690562	185690611	1000	-	.	gene_id "MSTRG.145024"; transcript_id "MSTRG.145024.128"; exon_number "22";
chr4	StringTie	exon	185775231	185775366	1000	-	.	gene_id "MSTRG.145024"; transcript_id "MSTRG.145024.128"; exon_number "23";
chr4	StringTie	exon	185801167	185801257	1000	-	.	gene_id "MSTRG.145024"; transcript_id "MSTRG.145024.128"; exon_number "24";
chr4	StringTie	transcript	185585447	185786006	1000	-	.	gene_id "MSTRG.145024"; transcript_id "MSTRG.145024.129";
chr4	StringTie	exon	185585447	185587688	1000	-	.	gene_id "MSTRG.145024"; transcript_id "MSTRG.145024.129"; exon_number "1";
chr4	StringTie	exon	185589679	185589785	1000	-	.	gene_id "MSTRG.145024"; transcript_id "MSTRG.145024.129"; exon_number "2";
chr4	StringTie	exon	185593886	185593935	1000	-	.	gene_id "MSTRG.145024"; transcript_id "MSTRG.145024.129"; exon_number "3";
chr4	StringTie	exon	185611780	185611980	1000	-	.	gene_id "MSTRG.145024"; transcript_id "MSTRG.145024.129"; exon_number "4";
chr4	StringTie	exon	185614831	185614959	1000	-	.	gene_id "MSTRG.145024"; transcript_id "MSTRG.145024.129"; exon_number "5";
chr4	StringTie	exon	185615045	185615159	1000	-	.	gene_id "MSTRG.145024"; transcript_id "MSTRG.145024.129"; exon_number "6";
chr4	StringTie	exon	185618585	185618631	1000	-	.	gene_id "MSTRG.145024"; transcript_id "MSTRG.145024.129"; exon_number "7";
chr4	StringTie	exon	185620063	185620151	1000	-	.	gene_id "MSTRG.145024"; transcript_id "MSTRG.145024.129"; exon_number "8";
chr4	StringTie	exon	185626832	185627019	1000	-	.	gene_id "MSTRG.145024"; transcript_id "MSTRG.145024.129"; exon_number "9";
chr4	StringTie	exon	185630549	185630598	1000	-	.	gene_id "MSTRG.145024"; transcript_id "MSTRG.145024.129"; exon_number "10";
chr4	StringTie	exon	185646668	185646782	1000	-	.	gene_id "MSTRG.145024"; transcript_id "MSTRG.145024.129"; exon_number "11";
chr4	StringTie	exon	185649467	185649656	1000	-	.	gene_id "MSTRG.145024"; transcript_id "MSTRG.145024.129"; exon_number "12";
chr4	StringTie	exon	185651784	185651828	1000	-	.	gene_id "MSTRG.145024"; transcript_id "MSTRG.145024.129"; exon_number "13";
chr4	StringTie	exon	185652662	185652728	1000	-	.	gene_id "MSTRG.145024"; transcript_id "MSTRG.145024.129"; exon_number "14";
chr4	StringTie	exon	185657424	185657596	1000	-	.	gene_id "MSTRG.145024"; transcript_id "MSTRG.145024.129"; exon_number "15";
chr4	StringTie	exon	185662104	185662242	1000	-	.	gene_id "MSTRG.145024"; transcript_id "MSTRG.145024.129"; exon_number "16";
chr4	StringTie	exon	185678423	185678478	1000	-	.	gene_id "MSTRG.145024"; transcript_id "MSTRG.145024.129"; exon_number "17";
chr4	StringTie	exon	185678796	185678822	1000	-	.	gene_id "MSTRG.145024"; transcript_id "MSTRG.145024.129"; exon_number "18";
chr4	StringTie	exon	185684754	185684846	1000	-	.	gene_id "MSTRG.145024"; transcript_id "MSTRG.145024.129"; exon_number "19";
chr4	StringTie	exon	185690562	185690611	1000	-	.	gene_id "MSTRG.145024"; transcript_id "MSTRG.145024.129"; exon_number "20";
chr4	StringTie	exon	185775227	185775366	1000	-	.	gene_id "MSTRG.145024"; transcript_id "MSTRG.145024.129"; exon_number "21";
chr4	StringTie	exon	185785724	185786006	1000	-	.	gene_id "MSTRG.145024"; transcript_id "MSTRG.145024.129"; exon_number "22";
chr4	StringTie	transcript	185585294	185812457	1000	-	.	gene_id "MSTRG.145024"; transcript_id "MSTRG.145024.13";
chr4	StringTie	exon	185585294	185587688	1000	-	.	gene_id "MSTRG.145024"; transcript_id "MSTRG.145024.13"; exon_number "1";
chr4	StringTie	exon	185589679	185589785	1000	-	.	gene_id "MSTRG.145024"; transcript_id "MSTRG.145024.13"; exon_number "2";
chr4	StringTie	exon	185593886	185593935	1000	-	.	gene_id "MSTRG.145024"; transcript_id "MSTRG.145024.13"; exon_number "3";
chr4	StringTie	exon	185611780	185611980	1000	-	.	gene_id "MSTRG.145024"; transcript_id "MSTRG.145024.13"; exon_number "4";
chr4	StringTie	exon	185614831	185614959	1000	-	.	gene_id "MSTRG.145024"; transcript_id "MSTRG.145024.13"; exon_number "5";
chr4	StringTie	exon	185615045	185615159	1000	-	.	gene_id "MSTRG.145024"; transcript_id "MSTRG.145024.13"; exon_number "6";
chr4	StringTie	exon	185618585	185618631	1000	-	.	gene_id "MSTRG.145024"; transcript_id "MSTRG.145024.13"; exon_number "7";
chr4	StringTie	exon	185620063	185620151	1000	-	.	gene_id "MSTRG.145024"; transcript_id "MSTRG.145024.13"; exon_number "8";
chr4	StringTie	exon	185626832	185627019	1000	-	.	gene_id "MSTRG.145024"; transcript_id "MSTRG.145024.13"; exon_number "9";
chr4	StringTie	exon	185630549	185630598	1000	-	.	gene_id "MSTRG.145024"; transcript_id "MSTRG.145024.13"; exon_number "10";
chr4	StringTie	exon	185646668	185646782	1000	-	.	gene_id "MSTRG.145024"; transcript_id "MSTRG.145024.13"; exon_number "11";
chr4	StringTie	exon	185649467	185649656	1000	-	.	gene_id "MSTRG.145024"; transcript_id "MSTRG.145024.13"; exon_number "12";
chr4	StringTie	exon	185651784	185651828	1000	-	.	gene_id "MSTRG.145024"; transcript_id "MSTRG.145024.13"; exon_number "13";
chr4	StringTie	exon	185652662	185652728	1000	-	.	gene_id "MSTRG.145024"; transcript_id "MSTRG.145024.13"; exon_number "14";
chr4	StringTie	exon	185656615	185657596	1000	-	.	gene_id "MSTRG.145024"; transcript_id "MSTRG.145024.13"; exon_number "15";
chr4	StringTie	exon	185662104	185662242	1000	-	.	gene_id "MSTRG.145024"; transcript_id "MSTRG.145024.13"; exon_number "16";
chr4	StringTie	exon	185678423	185678478	1000	-	.	gene_id "MSTRG.145024"; transcript_id "MSTRG.145024.13"; exon_number "17";
chr4	StringTie	exon	185678796	185678822	1000	-	.	gene_id "MSTRG.145024"; transcript_id "MSTRG.145024.13"; exon_number "18";
chr4	StringTie	exon	185690562	185690611	1000	-	.	gene_id "MSTRG.145024"; transcript_id "MSTRG.145024.13"; exon_number "19";
chr4	StringTie	exon	185775227	185775366	1000	-	.	gene_id "MSTRG.145024"; transcript_id "MSTRG.145024.13"; exon_number "20";
chr4	StringTie	exon	185811664	185812457	1000	-	.	gene_id "MSTRG.145024"; transcript_id "MSTRG.145024.13"; exon_number "21";
chr4	StringTie	transcript	185585447	185956711	1000	-	.	gene_id "MSTRG.145024"; transcript_id "MSTRG.145024.130";
chr4	StringTie	exon	185585447	185587688	1000	-	.	gene_id "MSTRG.145024"; transcript_id "MSTRG.145024.130"; exon_number "1";
chr4	StringTie	exon	185589679	185589785	1000	-	.	gene_id "MSTRG.145024"; transcript_id "MSTRG.145024.130"; exon_number "2";
chr4	StringTie	exon	185593886	185593935	1000	-	.	gene_id "MSTRG.145024"; transcript_id "MSTRG.145024.130"; exon_number "3";
chr4	StringTie	exon	185611780	185611980	1000	-	.	gene_id "MSTRG.145024"; transcript_id "MSTRG.145024.130"; exon_number "4";
chr4	StringTie	exon	185614831	185614959	1000	-	.	gene_id "MSTRG.145024"; transcript_id "MSTRG.145024.130"; exon_number "5";
chr4	StringTie	exon	185615045	185615159	1000	-	.	gene_id "MSTRG.145024"; transcript_id "MSTRG.145024.130"; exon_number "6";
chr4	StringTie	exon	185618585	185618631	1000	-	.	gene_id "MSTRG.145024"; transcript_id "MSTRG.145024.130"; exon_number "7";
chr4	StringTie	exon	185620063	185620151	1000	-	.	gene_id "MSTRG.145024"; transcript_id "MSTRG.145024.130"; exon_number "8";
chr4	StringTie	exon	185626832	185627019	1000	-	.	gene_id "MSTRG.145024"; transcript_id "MSTRG.145024.130"; exon_number "9";
chr4	StringTie	exon	185630549	185630598	1000	-	.	gene_id "MSTRG.145024"; transcript_id "MSTRG.145024.130"; exon_number "10";
chr4	StringTie	exon	185646668	185646782	1000	-	.	gene_id "MSTRG.145024"; transcript_id "MSTRG.145024.130"; exon_number "11";
chr4	StringTie	exon	185649467	185649656	1000	-	.	gene_id "MSTRG.145024"; transcript_id "MSTRG.145024.130"; exon_number "12";
chr4	StringTie	exon	185651784	185651828	1000	-	.	gene_id "MSTRG.145024"; transcript_id "MSTRG.145024.130"; exon_number "13";
chr4	StringTie	exon	185652662	185652728	1000	-	.	gene_id "MSTRG.145024"; transcript_id "MSTRG.145024.130"; exon_number "14";
chr4	StringTie	exon	185657424	185657596	1000	-	.	gene_id "MSTRG.145024"; transcript_id "MSTRG.145024.130"; exon_number "15";
chr4	StringTie	exon	185662104	185662242	1000	-	.	gene_id "MSTRG.145024"; transcript_id "MSTRG.145024.130"; exon_number "16";
chr4	StringTie	exon	185678423	185678547	1000	-	.	gene_id "MSTRG.145024"; transcript_id "MSTRG.145024.130"; exon_number "17";
chr4	StringTie	exon	185678796	185678822	1000	-	.	gene_id "MSTRG.145024"; transcript_id "MSTRG.145024.130"; exon_number "18";
chr4	StringTie	exon	185775227	185775366	1000	-	.	gene_id "MSTRG.145024"; transcript_id "MSTRG.145024.130"; exon_number "19";
chr4	StringTie	exon	185956196	185956711	1000	-	.	gene_id "MSTRG.145024"; transcript_id "MSTRG.145024.130"; exon_number "20";
chr4	StringTie	transcript	185585447	185933612	1000	-	.	gene_id "MSTRG.145024"; transcript_id "MSTRG.145024.131";
chr4	StringTie	exon	185585447	185587688	1000	-	.	gene_id "MSTRG.145024"; transcript_id "MSTRG.145024.131"; exon_number "1";
chr4	StringTie	exon	185589679	185589785	1000	-	.	gene_id "MSTRG.145024"; transcript_id "MSTRG.145024.131"; exon_number "2";
chr4	StringTie	exon	185593886	185593935	1000	-	.	gene_id "MSTRG.145024"; transcript_id "MSTRG.145024.131"; exon_number "3";
chr4	StringTie	exon	185611780	185611980	1000	-	.	gene_id "MSTRG.145024"; transcript_id "MSTRG.145024.131"; exon_number "4";
chr4	StringTie	exon	185614831	185614959	1000	-	.	gene_id "MSTRG.145024"; transcript_id "MSTRG.145024.131"; exon_number "5";
chr4	StringTie	exon	185615045	185615159	1000	-	.	gene_id "MSTRG.145024"; transcript_id "MSTRG.145024.131"; exon_number "6";
chr4	StringTie	exon	185618585	185618631	1000	-	.	gene_id "MSTRG.145024"; transcript_id "MSTRG.145024.131"; exon_number "7";
chr4	StringTie	exon	185620063	185620151	1000	-	.	gene_id "MSTRG.145024"; transcript_id "MSTRG.145024.131"; exon_number "8";
chr4	StringTie	exon	185626832	185627019	1000	-	.	gene_id "MSTRG.145024"; transcript_id "MSTRG.145024.131"; exon_number "9";
chr4	StringTie	exon	185630549	185630598	1000	-	.	gene_id "MSTRG.145024"; transcript_id "MSTRG.145024.131"; exon_number "10";
chr4	StringTie	exon	185646668	185646782	1000	-	.	gene_id "MSTRG.145024"; transcript_id "MSTRG.145024.131"; exon_number "11";
chr4	StringTie	exon	185649467	185649656	1000	-	.	gene_id "MSTRG.145024"; transcript_id "MSTRG.145024.131"; exon_number "12";
chr4	StringTie	exon	185651784	185651828	1000	-	.	gene_id "MSTRG.145024"; transcript_id "MSTRG.145024.131"; exon_number "13";
chr4	StringTie	exon	185652662	185652728	1000	-	.	gene_id "MSTRG.145024"; transcript_id "MSTRG.145024.131"; exon_number "14";
chr4	StringTie	exon	185657424	185657596	1000	-	.	gene_id "MSTRG.145024"; transcript_id "MSTRG.145024.131"; exon_number "15";
chr4	StringTie	exon	185662104	185662242	1000	-	.	gene_id "MSTRG.145024"; transcript_id "MSTRG.145024.131"; exon_number "16";
chr4	StringTie	exon	185678423	185678547	1000	-	.	gene_id "MSTRG.145024"; transcript_id "MSTRG.145024.131"; exon_number "17";
chr4	StringTie	exon	185678796	185678822	1000	-	.	gene_id "MSTRG.145024"; transcript_id "MSTRG.145024.131"; exon_number "18";
chr4	StringTie	exon	185775227	185775366	1000	-	.	gene_id "MSTRG.145024"; transcript_id "MSTRG.145024.131"; exon_number "19";
chr4	StringTie	exon	185932936	185933612	1000	-	.	gene_id "MSTRG.145024"; transcript_id "MSTRG.145024.131"; exon_number "20";
chr4	StringTie	transcript	185585447	185933556	1000	-	.	gene_id "MSTRG.145024"; transcript_id "MSTRG.145024.132";
chr4	StringTie	exon	185585447	185587688	1000	-	.	gene_id "MSTRG.145024"; transcript_id "MSTRG.145024.132"; exon_number "1";
chr4	StringTie	exon	185589679	185589785	1000	-	.	gene_id "MSTRG.145024"; transcript_id "MSTRG.145024.132"; exon_number "2";
chr4	StringTie	exon	185593886	185593935	1000	-	.	gene_id "MSTRG.145024"; transcript_id "MSTRG.145024.132"; exon_number "3";
chr4	StringTie	exon	185611780	185611980	1000	-	.	gene_id "MSTRG.145024"; transcript_id "MSTRG.145024.132"; exon_number "4";
chr4	StringTie	exon	185614831	185614959	1000	-	.	gene_id "MSTRG.145024"; transcript_id "MSTRG.145024.132"; exon_number "5";
chr4	StringTie	exon	185615045	185615159	1000	-	.	gene_id "MSTRG.145024"; transcript_id "MSTRG.145024.132"; exon_number "6";
chr4	StringTie	exon	185618585	185618631	1000	-	.	gene_id "MSTRG.145024"; transcript_id "MSTRG.145024.132"; exon_number "7";
chr4	StringTie	exon	185620063	185620151	1000	-	.	gene_id "MSTRG.145024"; transcript_id "MSTRG.145024.132"; exon_number "8";
chr4	StringTie	exon	185626832	185627019	1000	-	.	gene_id "MSTRG.145024"; transcript_id "MSTRG.145024.132"; exon_number "9";
chr4	StringTie	exon	185630549	185630598	1000	-	.	gene_id "MSTRG.145024"; transcript_id "MSTRG.145024.132"; exon_number "10";
chr4	StringTie	exon	185646668	185646782	1000	-	.	gene_id "MSTRG.145024"; transcript_id "MSTRG.145024.132"; exon_number "11";
chr4	StringTie	exon	185649467	185649656	1000	-	.	gene_id "MSTRG.145024"; transcript_id "MSTRG.145024.132"; exon_number "12";
chr4	StringTie	exon	185652662	185652728	1000	-	.	gene_id "MSTRG.145024"; transcript_id "MSTRG.145024.132"; exon_number "13";
chr4	StringTie	exon	185657424	185657596	1000	-	.	gene_id "MSTRG.145024"; transcript_id "MSTRG.145024.132"; exon_number "14";
chr4	StringTie	exon	185662104	185662242	1000	-	.	gene_id "MSTRG.145024"; transcript_id "MSTRG.145024.132"; exon_number "15";
chr4	StringTie	exon	185678423	185678547	1000	-	.	gene_id "MSTRG.145024"; transcript_id "MSTRG.145024.132"; exon_number "16";
chr4	StringTie	exon	185678796	185678822	1000	-	.	gene_id "MSTRG.145024"; transcript_id "MSTRG.145024.132"; exon_number "17";
chr4	StringTie	exon	185684754	185684846	1000	-	.	gene_id "MSTRG.145024"; transcript_id "MSTRG.145024.132"; exon_number "18";
chr4	StringTie	exon	185775227	185775366	1000	-	.	gene_id "MSTRG.145024"; transcript_id "MSTRG.145024.132"; exon_number "19";
chr4	StringTie	exon	185932936	185933556	1000	-	.	gene_id "MSTRG.145024"; transcript_id "MSTRG.145024.132"; exon_number "20";
chr4	StringTie	transcript	185585447	185812243	1000	-	.	gene_id "MSTRG.145024"; transcript_id "MSTRG.145024.133";
chr4	StringTie	exon	185585447	185587688	1000	-	.	gene_id "MSTRG.145024"; transcript_id "MSTRG.145024.133"; exon_number "1";
chr4	StringTie	exon	185589679	185589785	1000	-	.	gene_id "MSTRG.145024"; transcript_id "MSTRG.145024.133"; exon_number "2";
chr4	StringTie	exon	185593899	185593935	1000	-	.	gene_id "MSTRG.145024"; transcript_id "MSTRG.145024.133"; exon_number "3";
chr4	StringTie	exon	185611780	185611980	1000	-	.	gene_id "MSTRG.145024"; transcript_id "MSTRG.145024.133"; exon_number "4";
chr4	StringTie	exon	185614831	185614959	1000	-	.	gene_id "MSTRG.145024"; transcript_id "MSTRG.145024.133"; exon_number "5";
chr4	StringTie	exon	185615045	185615159	1000	-	.	gene_id "MSTRG.145024"; transcript_id "MSTRG.145024.133"; exon_number "6";
chr4	StringTie	exon	185618585	185618631	1000	-	.	gene_id "MSTRG.145024"; transcript_id "MSTRG.145024.133"; exon_number "7";
chr4	StringTie	exon	185620063	185620151	1000	-	.	gene_id "MSTRG.145024"; transcript_id "MSTRG.145024.133"; exon_number "8";
chr4	StringTie	exon	185622914	185624494	1000	-	.	gene_id "MSTRG.145024"; transcript_id "MSTRG.145024.133"; exon_number "9";
chr4	StringTie	exon	185626832	185627019	1000	-	.	gene_id "MSTRG.145024"; transcript_id "MSTRG.145024.133"; exon_number "10";
chr4	StringTie	exon	185630549	185630598	1000	-	.	gene_id "MSTRG.145024"; transcript_id "MSTRG.145024.133"; exon_number "11";
chr4	StringTie	exon	185646668	185646782	1000	-	.	gene_id "MSTRG.145024"; transcript_id "MSTRG.145024.133"; exon_number "12";
chr4	StringTie	exon	185649467	185649656	1000	-	.	gene_id "MSTRG.145024"; transcript_id "MSTRG.145024.133"; exon_number "13";
chr4	StringTie	exon	185652662	185652728	1000	-	.	gene_id "MSTRG.145024"; transcript_id "MSTRG.145024.133"; exon_number "14";
chr4	StringTie	exon	185657424	185657596	1000	-	.	gene_id "MSTRG.145024"; transcript_id "MSTRG.145024.133"; exon_number "15";
chr4	StringTie	exon	185662104	185662242	1000	-	.	gene_id "MSTRG.145024"; transcript_id "MSTRG.145024.133"; exon_number "16";
chr4	StringTie	exon	185678423	185678547	1000	-	.	gene_id "MSTRG.145024"; transcript_id "MSTRG.145024.133"; exon_number "17";
chr4	StringTie	exon	185678796	185678822	1000	-	.	gene_id "MSTRG.145024"; transcript_id "MSTRG.145024.133"; exon_number "18";
chr4	StringTie	exon	185775227	185775366	1000	-	.	gene_id "MSTRG.145024"; transcript_id "MSTRG.145024.133"; exon_number "19";
chr4	StringTie	exon	185811664	185812243	1000	-	.	gene_id "MSTRG.145024"; transcript_id "MSTRG.145024.133"; exon_number "20";
chr4	StringTie	transcript	185585447	185812239	1000	-	.	gene_id "MSTRG.145024"; transcript_id "MSTRG.145024.134";
chr4	StringTie	exon	185585447	185587688	1000	-	.	gene_id "MSTRG.145024"; transcript_id "MSTRG.145024.134"; exon_number "1";
chr4	StringTie	exon	185589679	185589785	1000	-	.	gene_id "MSTRG.145024"; transcript_id "MSTRG.145024.134"; exon_number "2";
chr4	StringTie	exon	185593886	185593935	1000	-	.	gene_id "MSTRG.145024"; transcript_id "MSTRG.145024.134"; exon_number "3";
chr4	StringTie	exon	185611780	185611980	1000	-	.	gene_id "MSTRG.145024"; transcript_id "MSTRG.145024.134"; exon_number "4";
chr4	StringTie	exon	185614831	185614959	1000	-	.	gene_id "MSTRG.145024"; transcript_id "MSTRG.145024.134"; exon_number "5";
chr4	StringTie	exon	185615045	185615159	1000	-	.	gene_id "MSTRG.145024"; transcript_id "MSTRG.145024.134"; exon_number "6";
chr4	StringTie	exon	185618585	185618631	1000	-	.	gene_id "MSTRG.145024"; transcript_id "MSTRG.145024.134"; exon_number "7";
chr4	StringTie	exon	185620063	185620151	1000	-	.	gene_id "MSTRG.145024"; transcript_id "MSTRG.145024.134"; exon_number "8";
chr4	StringTie	exon	185622914	185624494	1000	-	.	gene_id "MSTRG.145024"; transcript_id "MSTRG.145024.134"; exon_number "9";
chr4	StringTie	exon	185626832	185627019	1000	-	.	gene_id "MSTRG.145024"; transcript_id "MSTRG.145024.134"; exon_number "10";
chr4	StringTie	exon	185630549	185630598	1000	-	.	gene_id "MSTRG.145024"; transcript_id "MSTRG.145024.134"; exon_number "11";
chr4	StringTie	exon	185646668	185646782	1000	-	.	gene_id "MSTRG.145024"; transcript_id "MSTRG.145024.134"; exon_number "12";
chr4	StringTie	exon	185649467	185649656	1000	-	.	gene_id "MSTRG.145024"; transcript_id "MSTRG.145024.134"; exon_number "13";
chr4	StringTie	exon	185651784	185651828	1000	-	.	gene_id "MSTRG.145024"; transcript_id "MSTRG.145024.134"; exon_number "14";
chr4	StringTie	exon	185652662	185652728	1000	-	.	gene_id "MSTRG.145024"; transcript_id "MSTRG.145024.134"; exon_number "15";
chr4	StringTie	exon	185657424	185657596	1000	-	.	gene_id "MSTRG.145024"; transcript_id "MSTRG.145024.134"; exon_number "16";
chr4	StringTie	exon	185662104	185662242	1000	-	.	gene_id "MSTRG.145024"; transcript_id "MSTRG.145024.134"; exon_number "17";
chr4	StringTie	exon	185678423	185678478	1000	-	.	gene_id "MSTRG.145024"; transcript_id "MSTRG.145024.134"; exon_number "18";
chr4	StringTie	exon	185678796	185678822	1000	-	.	gene_id "MSTRG.145024"; transcript_id "MSTRG.145024.134"; exon_number "19";
chr4	StringTie	exon	185775227	185775366	1000	-	.	gene_id "MSTRG.145024"; transcript_id "MSTRG.145024.134"; exon_number "20";
chr4	StringTie	exon	185811664	185812239	1000	-	.	gene_id "MSTRG.145024"; transcript_id "MSTRG.145024.134"; exon_number "21";
chr4	StringTie	transcript	185585447	185812397	1000	-	.	gene_id "MSTRG.145024"; transcript_id "MSTRG.145024.135";
chr4	StringTie	exon	185585447	185587688	1000	-	.	gene_id "MSTRG.145024"; transcript_id "MSTRG.145024.135"; exon_number "1";
chr4	StringTie	exon	185589679	185589785	1000	-	.	gene_id "MSTRG.145024"; transcript_id "MSTRG.145024.135"; exon_number "2";
chr4	StringTie	exon	185593886	185593935	1000	-	.	gene_id "MSTRG.145024"; transcript_id "MSTRG.145024.135"; exon_number "3";
chr4	StringTie	exon	185611780	185611980	1000	-	.	gene_id "MSTRG.145024"; transcript_id "MSTRG.145024.135"; exon_number "4";
chr4	StringTie	exon	185614831	185614959	1000	-	.	gene_id "MSTRG.145024"; transcript_id "MSTRG.145024.135"; exon_number "5";
chr4	StringTie	exon	185615045	185615159	1000	-	.	gene_id "MSTRG.145024"; transcript_id "MSTRG.145024.135"; exon_number "6";
chr4	StringTie	exon	185618585	185618631	1000	-	.	gene_id "MSTRG.145024"; transcript_id "MSTRG.145024.135"; exon_number "7";
chr4	StringTie	exon	185620063	185620151	1000	-	.	gene_id "MSTRG.145024"; transcript_id "MSTRG.145024.135"; exon_number "8";
chr4	StringTie	exon	185626832	185627019	1000	-	.	gene_id "MSTRG.145024"; transcript_id "MSTRG.145024.135"; exon_number "9";
chr4	StringTie	exon	185630549	185630598	1000	-	.	gene_id "MSTRG.145024"; transcript_id "MSTRG.145024.135"; exon_number "10";
chr4	StringTie	exon	185646668	185646782	1000	-	.	gene_id "MSTRG.145024"; transcript_id "MSTRG.145024.135"; exon_number "11";
chr4	StringTie	exon	185649467	185649656	1000	-	.	gene_id "MSTRG.145024"; transcript_id "MSTRG.145024.135"; exon_number "12";
chr4	StringTie	exon	185652662	185652728	1000	-	.	gene_id "MSTRG.145024"; transcript_id "MSTRG.145024.135"; exon_number "13";
chr4	StringTie	exon	185657424	185657596	1000	-	.	gene_id "MSTRG.145024"; transcript_id "MSTRG.145024.135"; exon_number "14";
chr4	StringTie	exon	185662104	185662242	1000	-	.	gene_id "MSTRG.145024"; transcript_id "MSTRG.145024.135"; exon_number "15";
chr4	StringTie	exon	185678423	185678547	1000	-	.	gene_id "MSTRG.145024"; transcript_id "MSTRG.145024.135"; exon_number "16";
chr4	StringTie	exon	185678796	185678822	1000	-	.	gene_id "MSTRG.145024"; transcript_id "MSTRG.145024.135"; exon_number "17";
chr4	StringTie	exon	185684754	185684846	1000	-	.	gene_id "MSTRG.145024"; transcript_id "MSTRG.145024.135"; exon_number "18";
chr4	StringTie	exon	185690562	185690611	1000	-	.	gene_id "MSTRG.145024"; transcript_id "MSTRG.145024.135"; exon_number "19";
chr4	StringTie	exon	185775231	185775366	1000	-	.	gene_id "MSTRG.145024"; transcript_id "MSTRG.145024.135"; exon_number "20";
chr4	StringTie	exon	185811664	185812397	1000	-	.	gene_id "MSTRG.145024"; transcript_id "MSTRG.145024.135"; exon_number "21";
chr4	StringTie	transcript	185585447	185956728	1000	-	.	gene_id "MSTRG.145024"; transcript_id "MSTRG.145024.136";
chr4	StringTie	exon	185585447	185587688	1000	-	.	gene_id "MSTRG.145024"; transcript_id "MSTRG.145024.136"; exon_number "1";
chr4	StringTie	exon	185589679	185589785	1000	-	.	gene_id "MSTRG.145024"; transcript_id "MSTRG.145024.136"; exon_number "2";
chr4	StringTie	exon	185593886	185593935	1000	-	.	gene_id "MSTRG.145024"; transcript_id "MSTRG.145024.136"; exon_number "3";
chr4	StringTie	exon	185611780	185611980	1000	-	.	gene_id "MSTRG.145024"; transcript_id "MSTRG.145024.136"; exon_number "4";
chr4	StringTie	exon	185614831	185614959	1000	-	.	gene_id "MSTRG.145024"; transcript_id "MSTRG.145024.136"; exon_number "5";
chr4	StringTie	exon	185615045	185615159	1000	-	.	gene_id "MSTRG.145024"; transcript_id "MSTRG.145024.136"; exon_number "6";
chr4	StringTie	exon	185618585	185618631	1000	-	.	gene_id "MSTRG.145024"; transcript_id "MSTRG.145024.136"; exon_number "7";
chr4	StringTie	exon	185620063	185620151	1000	-	.	gene_id "MSTRG.145024"; transcript_id "MSTRG.145024.136"; exon_number "8";
chr4	StringTie	exon	185626832	185627019	1000	-	.	gene_id "MSTRG.145024"; transcript_id "MSTRG.145024.136"; exon_number "9";
chr4	StringTie	exon	185630549	185630598	1000	-	.	gene_id "MSTRG.145024"; transcript_id "MSTRG.145024.136"; exon_number "10";
chr4	StringTie	exon	185646668	185646782	1000	-	.	gene_id "MSTRG.145024"; transcript_id "MSTRG.145024.136"; exon_number "11";
chr4	StringTie	exon	185649468	185649656	1000	-	.	gene_id "MSTRG.145024"; transcript_id "MSTRG.145024.136"; exon_number "12";
chr4	StringTie	exon	185651784	185651828	1000	-	.	gene_id "MSTRG.145024"; transcript_id "MSTRG.145024.136"; exon_number "13";
chr4	StringTie	exon	185652662	185652728	1000	-	.	gene_id "MSTRG.145024"; transcript_id "MSTRG.145024.136"; exon_number "14";
chr4	StringTie	exon	185657424	185657596	1000	-	.	gene_id "MSTRG.145024"; transcript_id "MSTRG.145024.136"; exon_number "15";
chr4	StringTie	exon	185662104	185662242	1000	-	.	gene_id "MSTRG.145024"; transcript_id "MSTRG.145024.136"; exon_number "16";
chr4	StringTie	exon	185678423	185678547	1000	-	.	gene_id "MSTRG.145024"; transcript_id "MSTRG.145024.136"; exon_number "17";
chr4	StringTie	exon	185678796	185678822	1000	-	.	gene_id "MSTRG.145024"; transcript_id "MSTRG.145024.136"; exon_number "18";
chr4	StringTie	exon	185690562	185690611	1000	-	.	gene_id "MSTRG.145024"; transcript_id "MSTRG.145024.136"; exon_number "19";
chr4	StringTie	exon	185775231	185775366	1000	-	.	gene_id "MSTRG.145024"; transcript_id "MSTRG.145024.136"; exon_number "20";
chr4	StringTie	exon	185925649	185925714	1000	-	.	gene_id "MSTRG.145024"; transcript_id "MSTRG.145024.136"; exon_number "21";
chr4	StringTie	exon	185956196	185956728	1000	-	.	gene_id "MSTRG.145024"; transcript_id "MSTRG.145024.136"; exon_number "22";
chr4	StringTie	transcript	185585447	185933546	1000	-	.	gene_id "MSTRG.145024"; transcript_id "MSTRG.145024.137";
chr4	StringTie	exon	185585447	185587688	1000	-	.	gene_id "MSTRG.145024"; transcript_id "MSTRG.145024.137"; exon_number "1";
chr4	StringTie	exon	185589679	185589785	1000	-	.	gene_id "MSTRG.145024"; transcript_id "MSTRG.145024.137"; exon_number "2";
chr4	StringTie	exon	185593886	185593935	1000	-	.	gene_id "MSTRG.145024"; transcript_id "MSTRG.145024.137"; exon_number "3";
chr4	StringTie	exon	185611780	185611980	1000	-	.	gene_id "MSTRG.145024"; transcript_id "MSTRG.145024.137"; exon_number "4";
chr4	StringTie	exon	185614831	185614959	1000	-	.	gene_id "MSTRG.145024"; transcript_id "MSTRG.145024.137"; exon_number "5";
chr4	StringTie	exon	185615045	185615159	1000	-	.	gene_id "MSTRG.145024"; transcript_id "MSTRG.145024.137"; exon_number "6";
chr4	StringTie	exon	185618585	185618631	1000	-	.	gene_id "MSTRG.145024"; transcript_id "MSTRG.145024.137"; exon_number "7";
chr4	StringTie	exon	185620063	185620151	1000	-	.	gene_id "MSTRG.145024"; transcript_id "MSTRG.145024.137"; exon_number "8";
chr4	StringTie	exon	185626832	185627019	1000	-	.	gene_id "MSTRG.145024"; transcript_id "MSTRG.145024.137"; exon_number "9";
chr4	StringTie	exon	185630549	185630598	1000	-	.	gene_id "MSTRG.145024"; transcript_id "MSTRG.145024.137"; exon_number "10";
chr4	StringTie	exon	185646668	185646782	1000	-	.	gene_id "MSTRG.145024"; transcript_id "MSTRG.145024.137"; exon_number "11";
chr4	StringTie	exon	185649467	185649656	1000	-	.	gene_id "MSTRG.145024"; transcript_id "MSTRG.145024.137"; exon_number "12";
chr4	StringTie	exon	185651784	185651828	1000	-	.	gene_id "MSTRG.145024"; transcript_id "MSTRG.145024.137"; exon_number "13";
chr4	StringTie	exon	185652662	185652728	1000	-	.	gene_id "MSTRG.145024"; transcript_id "MSTRG.145024.137"; exon_number "14";
chr4	StringTie	exon	185657424	185657596	1000	-	.	gene_id "MSTRG.145024"; transcript_id "MSTRG.145024.137"; exon_number "15";
chr4	StringTie	exon	185662104	185662242	1000	-	.	gene_id "MSTRG.145024"; transcript_id "MSTRG.145024.137"; exon_number "16";
chr4	StringTie	exon	185678423	185678478	1000	-	.	gene_id "MSTRG.145024"; transcript_id "MSTRG.145024.137"; exon_number "17";
chr4	StringTie	exon	185678796	185678822	1000	-	.	gene_id "MSTRG.145024"; transcript_id "MSTRG.145024.137"; exon_number "18";
chr4	StringTie	exon	185684754	185684846	1000	-	.	gene_id "MSTRG.145024"; transcript_id "MSTRG.145024.137"; exon_number "19";
chr4	StringTie	exon	185690562	185690611	1000	-	.	gene_id "MSTRG.145024"; transcript_id "MSTRG.145024.137"; exon_number "20";
chr4	StringTie	exon	185775227	185775366	1000	-	.	gene_id "MSTRG.145024"; transcript_id "MSTRG.145024.137"; exon_number "21";
chr4	StringTie	exon	185932936	185933546	1000	-	.	gene_id "MSTRG.145024"; transcript_id "MSTRG.145024.137"; exon_number "22";
chr4	StringTie	transcript	185585447	185933546	1000	-	.	gene_id "MSTRG.145024"; transcript_id "MSTRG.145024.138";
chr4	StringTie	exon	185585447	185587688	1000	-	.	gene_id "MSTRG.145024"; transcript_id "MSTRG.145024.138"; exon_number "1";
chr4	StringTie	exon	185589679	185589785	1000	-	.	gene_id "MSTRG.145024"; transcript_id "MSTRG.145024.138"; exon_number "2";
chr4	StringTie	exon	185593886	185593935	1000	-	.	gene_id "MSTRG.145024"; transcript_id "MSTRG.145024.138"; exon_number "3";
chr4	StringTie	exon	185611780	185611980	1000	-	.	gene_id "MSTRG.145024"; transcript_id "MSTRG.145024.138"; exon_number "4";
chr4	StringTie	exon	185614831	185614959	1000	-	.	gene_id "MSTRG.145024"; transcript_id "MSTRG.145024.138"; exon_number "5";
chr4	StringTie	exon	185615045	185615159	1000	-	.	gene_id "MSTRG.145024"; transcript_id "MSTRG.145024.138"; exon_number "6";
chr4	StringTie	exon	185618585	185618631	1000	-	.	gene_id "MSTRG.145024"; transcript_id "MSTRG.145024.138"; exon_number "7";
chr4	StringTie	exon	185620063	185620151	1000	-	.	gene_id "MSTRG.145024"; transcript_id "MSTRG.145024.138"; exon_number "8";
chr4	StringTie	exon	185626832	185627019	1000	-	.	gene_id "MSTRG.145024"; transcript_id "MSTRG.145024.138"; exon_number "9";
chr4	StringTie	exon	185630549	185630598	1000	-	.	gene_id "MSTRG.145024"; transcript_id "MSTRG.145024.138"; exon_number "10";
chr4	StringTie	exon	185646668	185646782	1000	-	.	gene_id "MSTRG.145024"; transcript_id "MSTRG.145024.138"; exon_number "11";
chr4	StringTie	exon	185649467	185649656	1000	-	.	gene_id "MSTRG.145024"; transcript_id "MSTRG.145024.138"; exon_number "12";
chr4	StringTie	exon	185651784	185651828	1000	-	.	gene_id "MSTRG.145024"; transcript_id "MSTRG.145024.138"; exon_number "13";
chr4	StringTie	exon	185652662	185652728	1000	-	.	gene_id "MSTRG.145024"; transcript_id "MSTRG.145024.138"; exon_number "14";
chr4	StringTie	exon	185657424	185657596	1000	-	.	gene_id "MSTRG.145024"; transcript_id "MSTRG.145024.138"; exon_number "15";
chr4	StringTie	exon	185662104	185662242	1000	-	.	gene_id "MSTRG.145024"; transcript_id "MSTRG.145024.138"; exon_number "16";
chr4	StringTie	exon	185678423	185678547	1000	-	.	gene_id "MSTRG.145024"; transcript_id "MSTRG.145024.138"; exon_number "17";
chr4	StringTie	exon	185678796	185678822	1000	-	.	gene_id "MSTRG.145024"; transcript_id "MSTRG.145024.138"; exon_number "18";
chr4	StringTie	exon	185684754	185684846	1000	-	.	gene_id "MSTRG.145024"; transcript_id "MSTRG.145024.138"; exon_number "19";
chr4	StringTie	exon	185690562	185690611	1000	-	.	gene_id "MSTRG.145024"; transcript_id "MSTRG.145024.138"; exon_number "20";
chr4	StringTie	exon	185775231	185775366	1000	-	.	gene_id "MSTRG.145024"; transcript_id "MSTRG.145024.138"; exon_number "21";
chr4	StringTie	exon	185932936	185933546	1000	-	.	gene_id "MSTRG.145024"; transcript_id "MSTRG.145024.138"; exon_number "22";
chr4	StringTie	transcript	185585447	185933546	1000	-	.	gene_id "MSTRG.145024"; transcript_id "MSTRG.145024.139";
chr4	StringTie	exon	185585447	185587688	1000	-	.	gene_id "MSTRG.145024"; transcript_id "MSTRG.145024.139"; exon_number "1";
chr4	StringTie	exon	185589679	185589785	1000	-	.	gene_id "MSTRG.145024"; transcript_id "MSTRG.145024.139"; exon_number "2";
chr4	StringTie	exon	185593886	185593935	1000	-	.	gene_id "MSTRG.145024"; transcript_id "MSTRG.145024.139"; exon_number "3";
chr4	StringTie	exon	185611780	185611980	1000	-	.	gene_id "MSTRG.145024"; transcript_id "MSTRG.145024.139"; exon_number "4";
chr4	StringTie	exon	185614831	185614959	1000	-	.	gene_id "MSTRG.145024"; transcript_id "MSTRG.145024.139"; exon_number "5";
chr4	StringTie	exon	185615045	185615159	1000	-	.	gene_id "MSTRG.145024"; transcript_id "MSTRG.145024.139"; exon_number "6";
chr4	StringTie	exon	185618585	185618631	1000	-	.	gene_id "MSTRG.145024"; transcript_id "MSTRG.145024.139"; exon_number "7";
chr4	StringTie	exon	185620063	185620151	1000	-	.	gene_id "MSTRG.145024"; transcript_id "MSTRG.145024.139"; exon_number "8";
chr4	StringTie	exon	185626832	185627019	1000	-	.	gene_id "MSTRG.145024"; transcript_id "MSTRG.145024.139"; exon_number "9";
chr4	StringTie	exon	185630549	185630598	1000	-	.	gene_id "MSTRG.145024"; transcript_id "MSTRG.145024.139"; exon_number "10";
chr4	StringTie	exon	185646668	185646782	1000	-	.	gene_id "MSTRG.145024"; transcript_id "MSTRG.145024.139"; exon_number "11";
chr4	StringTie	exon	185649467	185649656	1000	-	.	gene_id "MSTRG.145024"; transcript_id "MSTRG.145024.139"; exon_number "12";
chr4	StringTie	exon	185651784	185651828	1000	-	.	gene_id "MSTRG.145024"; transcript_id "MSTRG.145024.139"; exon_number "13";
chr4	StringTie	exon	185652662	185652728	1000	-	.	gene_id "MSTRG.145024"; transcript_id "MSTRG.145024.139"; exon_number "14";
chr4	StringTie	exon	185657424	185657596	1000	-	.	gene_id "MSTRG.145024"; transcript_id "MSTRG.145024.139"; exon_number "15";
chr4	StringTie	exon	185662104	185662242	1000	-	.	gene_id "MSTRG.145024"; transcript_id "MSTRG.145024.139"; exon_number "16";
chr4	StringTie	exon	185678423	185678547	1000	-	.	gene_id "MSTRG.145024"; transcript_id "MSTRG.145024.139"; exon_number "17";
chr4	StringTie	exon	185678796	185678822	1000	-	.	gene_id "MSTRG.145024"; transcript_id "MSTRG.145024.139"; exon_number "18";
chr4	StringTie	exon	185684754	185684846	1000	-	.	gene_id "MSTRG.145024"; transcript_id "MSTRG.145024.139"; exon_number "19";
chr4	StringTie	exon	185690562	185690611	1000	-	.	gene_id "MSTRG.145024"; transcript_id "MSTRG.145024.139"; exon_number "20";
chr4	StringTie	exon	185775227	185775366	1000	-	.	gene_id "MSTRG.145024"; transcript_id "MSTRG.145024.139"; exon_number "21";
chr4	StringTie	exon	185932936	185933546	1000	-	.	gene_id "MSTRG.145024"; transcript_id "MSTRG.145024.139"; exon_number "22";
chr4	StringTie	transcript	185585307	185810894	1000	-	.	gene_id "MSTRG.145024"; transcript_id "MSTRG.145024.14";
chr4	StringTie	exon	185585307	185587688	1000	-	.	gene_id "MSTRG.145024"; transcript_id "MSTRG.145024.14"; exon_number "1";
chr4	StringTie	exon	185589679	185589785	1000	-	.	gene_id "MSTRG.145024"; transcript_id "MSTRG.145024.14"; exon_number "2";
chr4	StringTie	exon	185593886	185593935	1000	-	.	gene_id "MSTRG.145024"; transcript_id "MSTRG.145024.14"; exon_number "3";
chr4	StringTie	exon	185611780	185611980	1000	-	.	gene_id "MSTRG.145024"; transcript_id "MSTRG.145024.14"; exon_number "4";
chr4	StringTie	exon	185614831	185614959	1000	-	.	gene_id "MSTRG.145024"; transcript_id "MSTRG.145024.14"; exon_number "5";
chr4	StringTie	exon	185615045	185615159	1000	-	.	gene_id "MSTRG.145024"; transcript_id "MSTRG.145024.14"; exon_number "6";
chr4	StringTie	exon	185618585	185618631	1000	-	.	gene_id "MSTRG.145024"; transcript_id "MSTRG.145024.14"; exon_number "7";
chr4	StringTie	exon	185620063	185620151	1000	-	.	gene_id "MSTRG.145024"; transcript_id "MSTRG.145024.14"; exon_number "8";
chr4	StringTie	exon	185626832	185627019	1000	-	.	gene_id "MSTRG.145024"; transcript_id "MSTRG.145024.14"; exon_number "9";
chr4	StringTie	exon	185630549	185630598	1000	-	.	gene_id "MSTRG.145024"; transcript_id "MSTRG.145024.14"; exon_number "10";
chr4	StringTie	exon	185635355	185635411	1000	-	.	gene_id "MSTRG.145024"; transcript_id "MSTRG.145024.14"; exon_number "11";
chr4	StringTie	exon	185638079	185638162	1000	-	.	gene_id "MSTRG.145024"; transcript_id "MSTRG.145024.14"; exon_number "12";
chr4	StringTie	exon	185638877	185639035	1000	-	.	gene_id "MSTRG.145024"; transcript_id "MSTRG.145024.14"; exon_number "13";
chr4	StringTie	exon	185646668	185646782	1000	-	.	gene_id "MSTRG.145024"; transcript_id "MSTRG.145024.14"; exon_number "14";
chr4	StringTie	exon	185649467	185649656	1000	-	.	gene_id "MSTRG.145024"; transcript_id "MSTRG.145024.14"; exon_number "15";
chr4	StringTie	exon	185651784	185651828	1000	-	.	gene_id "MSTRG.145024"; transcript_id "MSTRG.145024.14"; exon_number "16";
chr4	StringTie	exon	185652662	185652728	1000	-	.	gene_id "MSTRG.145024"; transcript_id "MSTRG.145024.14"; exon_number "17";
chr4	StringTie	exon	185656615	185657596	1000	-	.	gene_id "MSTRG.145024"; transcript_id "MSTRG.145024.14"; exon_number "18";
chr4	StringTie	exon	185662104	185662242	1000	-	.	gene_id "MSTRG.145024"; transcript_id "MSTRG.145024.14"; exon_number "19";
chr4	StringTie	exon	185678423	185678547	1000	-	.	gene_id "MSTRG.145024"; transcript_id "MSTRG.145024.14"; exon_number "20";
chr4	StringTie	exon	185678796	185678822	1000	-	.	gene_id "MSTRG.145024"; transcript_id "MSTRG.145024.14"; exon_number "21";
chr4	StringTie	exon	185690562	185690611	1000	-	.	gene_id "MSTRG.145024"; transcript_id "MSTRG.145024.14"; exon_number "22";
chr4	StringTie	exon	185810748	185810894	1000	-	.	gene_id "MSTRG.145024"; transcript_id "MSTRG.145024.14"; exon_number "23";
chr4	StringTie	transcript	185585447	185775475	1000	-	.	gene_id "MSTRG.145024"; transcript_id "MSTRG.145024.140";
chr4	StringTie	exon	185585447	185587688	1000	-	.	gene_id "MSTRG.145024"; transcript_id "MSTRG.145024.140"; exon_number "1";
chr4	StringTie	exon	185589679	185589778	1000	-	.	gene_id "MSTRG.145024"; transcript_id "MSTRG.145024.140"; exon_number "2";
chr4	StringTie	exon	185593886	185593935	1000	-	.	gene_id "MSTRG.145024"; transcript_id "MSTRG.145024.140"; exon_number "3";
chr4	StringTie	exon	185611780	185611980	1000	-	.	gene_id "MSTRG.145024"; transcript_id "MSTRG.145024.140"; exon_number "4";
chr4	StringTie	exon	185614831	185614959	1000	-	.	gene_id "MSTRG.145024"; transcript_id "MSTRG.145024.140"; exon_number "5";
chr4	StringTie	exon	185615045	185615159	1000	-	.	gene_id "MSTRG.145024"; transcript_id "MSTRG.145024.140"; exon_number "6";
chr4	StringTie	exon	185618585	185618631	1000	-	.	gene_id "MSTRG.145024"; transcript_id "MSTRG.145024.140"; exon_number "7";
chr4	StringTie	exon	185620063	185620151	1000	-	.	gene_id "MSTRG.145024"; transcript_id "MSTRG.145024.140"; exon_number "8";
chr4	StringTie	exon	185622914	185624494	1000	-	.	gene_id "MSTRG.145024"; transcript_id "MSTRG.145024.140"; exon_number "9";
chr4	StringTie	exon	185626832	185627019	1000	-	.	gene_id "MSTRG.145024"; transcript_id "MSTRG.145024.140"; exon_number "10";
chr4	StringTie	exon	185630549	185630598	1000	-	.	gene_id "MSTRG.145024"; transcript_id "MSTRG.145024.140"; exon_number "11";
chr4	StringTie	exon	185635355	185635411	1000	-	.	gene_id "MSTRG.145024"; transcript_id "MSTRG.145024.140"; exon_number "12";
chr4	StringTie	exon	185638877	185639035	1000	-	.	gene_id "MSTRG.145024"; transcript_id "MSTRG.145024.140"; exon_number "13";
chr4	StringTie	exon	185646668	185646782	1000	-	.	gene_id "MSTRG.145024"; transcript_id "MSTRG.145024.140"; exon_number "14";
chr4	StringTie	exon	185649467	185649656	1000	-	.	gene_id "MSTRG.145024"; transcript_id "MSTRG.145024.140"; exon_number "15";
chr4	StringTie	exon	185652662	185652728	1000	-	.	gene_id "MSTRG.145024"; transcript_id "MSTRG.145024.140"; exon_number "16";
chr4	StringTie	exon	185657424	185657596	1000	-	.	gene_id "MSTRG.145024"; transcript_id "MSTRG.145024.140"; exon_number "17";
chr4	StringTie	exon	185662104	185662242	1000	-	.	gene_id "MSTRG.145024"; transcript_id "MSTRG.145024.140"; exon_number "18";
chr4	StringTie	exon	185678423	185678547	1000	-	.	gene_id "MSTRG.145024"; transcript_id "MSTRG.145024.140"; exon_number "19";
chr4	StringTie	exon	185678796	185678822	1000	-	.	gene_id "MSTRG.145024"; transcript_id "MSTRG.145024.140"; exon_number "20";
chr4	StringTie	exon	185684754	185684846	1000	-	.	gene_id "MSTRG.145024"; transcript_id "MSTRG.145024.140"; exon_number "21";
chr4	StringTie	exon	185690562	185690611	1000	-	.	gene_id "MSTRG.145024"; transcript_id "MSTRG.145024.140"; exon_number "22";
chr4	StringTie	exon	185775227	185775475	1000	-	.	gene_id "MSTRG.145024"; transcript_id "MSTRG.145024.140"; exon_number "23";
chr4	StringTie	transcript	185585448	185812257	1000	-	.	gene_id "MSTRG.145024"; transcript_id "MSTRG.145024.141";
chr4	StringTie	exon	185585448	185587688	1000	-	.	gene_id "MSTRG.145024"; transcript_id "MSTRG.145024.141"; exon_number "1";
chr4	StringTie	exon	185589679	185589785	1000	-	.	gene_id "MSTRG.145024"; transcript_id "MSTRG.145024.141"; exon_number "2";
chr4	StringTie	exon	185593886	185593935	1000	-	.	gene_id "MSTRG.145024"; transcript_id "MSTRG.145024.141"; exon_number "3";
chr4	StringTie	exon	185611780	185611980	1000	-	.	gene_id "MSTRG.145024"; transcript_id "MSTRG.145024.141"; exon_number "4";
chr4	StringTie	exon	185614831	185614959	1000	-	.	gene_id "MSTRG.145024"; transcript_id "MSTRG.145024.141"; exon_number "5";
chr4	StringTie	exon	185615045	185615159	1000	-	.	gene_id "MSTRG.145024"; transcript_id "MSTRG.145024.141"; exon_number "6";
chr4	StringTie	exon	185618585	185618631	1000	-	.	gene_id "MSTRG.145024"; transcript_id "MSTRG.145024.141"; exon_number "7";
chr4	StringTie	exon	185620063	185620151	1000	-	.	gene_id "MSTRG.145024"; transcript_id "MSTRG.145024.141"; exon_number "8";
chr4	StringTie	exon	185626832	185627019	1000	-	.	gene_id "MSTRG.145024"; transcript_id "MSTRG.145024.141"; exon_number "9";
chr4	StringTie	exon	185630549	185630598	1000	-	.	gene_id "MSTRG.145024"; transcript_id "MSTRG.145024.141"; exon_number "10";
chr4	StringTie	exon	185646668	185646782	1000	-	.	gene_id "MSTRG.145024"; transcript_id "MSTRG.145024.141"; exon_number "11";
chr4	StringTie	exon	185649467	185649656	1000	-	.	gene_id "MSTRG.145024"; transcript_id "MSTRG.145024.141"; exon_number "12";
chr4	StringTie	exon	185652662	185652728	1000	-	.	gene_id "MSTRG.145024"; transcript_id "MSTRG.145024.141"; exon_number "13";
chr4	StringTie	exon	185657424	185657596	1000	-	.	gene_id "MSTRG.145024"; transcript_id "MSTRG.145024.141"; exon_number "14";
chr4	StringTie	exon	185662104	185662242	1000	-	.	gene_id "MSTRG.145024"; transcript_id "MSTRG.145024.141"; exon_number "15";
chr4	StringTie	exon	185678423	185678547	1000	-	.	gene_id "MSTRG.145024"; transcript_id "MSTRG.145024.141"; exon_number "16";
chr4	StringTie	exon	185678796	185678822	1000	-	.	gene_id "MSTRG.145024"; transcript_id "MSTRG.145024.141"; exon_number "17";
chr4	StringTie	exon	185684754	185684846	1000	-	.	gene_id "MSTRG.145024"; transcript_id "MSTRG.145024.141"; exon_number "18";
chr4	StringTie	exon	185690562	185690611	1000	-	.	gene_id "MSTRG.145024"; transcript_id "MSTRG.145024.141"; exon_number "19";
chr4	StringTie	exon	185775227	185775366	1000	-	.	gene_id "MSTRG.145024"; transcript_id "MSTRG.145024.141"; exon_number "20";
chr4	StringTie	exon	185811664	185812257	1000	-	.	gene_id "MSTRG.145024"; transcript_id "MSTRG.145024.141"; exon_number "21";
chr4	StringTie	transcript	185585448	185812258	1000	-	.	gene_id "MSTRG.145024"; transcript_id "MSTRG.145024.142";
chr4	StringTie	exon	185585448	185587688	1000	-	.	gene_id "MSTRG.145024"; transcript_id "MSTRG.145024.142"; exon_number "1";
chr4	StringTie	exon	185589679	185589785	1000	-	.	gene_id "MSTRG.145024"; transcript_id "MSTRG.145024.142"; exon_number "2";
chr4	StringTie	exon	185593886	185593935	1000	-	.	gene_id "MSTRG.145024"; transcript_id "MSTRG.145024.142"; exon_number "3";
chr4	StringTie	exon	185611780	185611980	1000	-	.	gene_id "MSTRG.145024"; transcript_id "MSTRG.145024.142"; exon_number "4";
chr4	StringTie	exon	185614831	185614959	1000	-	.	gene_id "MSTRG.145024"; transcript_id "MSTRG.145024.142"; exon_number "5";
chr4	StringTie	exon	185615045	185615159	1000	-	.	gene_id "MSTRG.145024"; transcript_id "MSTRG.145024.142"; exon_number "6";
chr4	StringTie	exon	185618585	185618631	1000	-	.	gene_id "MSTRG.145024"; transcript_id "MSTRG.145024.142"; exon_number "7";
chr4	StringTie	exon	185620063	185620151	1000	-	.	gene_id "MSTRG.145024"; transcript_id "MSTRG.145024.142"; exon_number "8";
chr4	StringTie	exon	185626832	185627019	1000	-	.	gene_id "MSTRG.145024"; transcript_id "MSTRG.145024.142"; exon_number "9";
chr4	StringTie	exon	185630549	185630598	1000	-	.	gene_id "MSTRG.145024"; transcript_id "MSTRG.145024.142"; exon_number "10";
chr4	StringTie	exon	185635355	185635411	1000	-	.	gene_id "MSTRG.145024"; transcript_id "MSTRG.145024.142"; exon_number "11";
chr4	StringTie	exon	185638877	185639035	1000	-	.	gene_id "MSTRG.145024"; transcript_id "MSTRG.145024.142"; exon_number "12";
chr4	StringTie	exon	185646668	185646782	1000	-	.	gene_id "MSTRG.145024"; transcript_id "MSTRG.145024.142"; exon_number "13";
chr4	StringTie	exon	185649467	185649656	1000	-	.	gene_id "MSTRG.145024"; transcript_id "MSTRG.145024.142"; exon_number "14";
chr4	StringTie	exon	185652662	185652728	1000	-	.	gene_id "MSTRG.145024"; transcript_id "MSTRG.145024.142"; exon_number "15";
chr4	StringTie	exon	185657424	185657596	1000	-	.	gene_id "MSTRG.145024"; transcript_id "MSTRG.145024.142"; exon_number "16";
chr4	StringTie	exon	185662104	185662242	1000	-	.	gene_id "MSTRG.145024"; transcript_id "MSTRG.145024.142"; exon_number "17";
chr4	StringTie	exon	185678423	185678547	1000	-	.	gene_id "MSTRG.145024"; transcript_id "MSTRG.145024.142"; exon_number "18";
chr4	StringTie	exon	185678796	185678822	1000	-	.	gene_id "MSTRG.145024"; transcript_id "MSTRG.145024.142"; exon_number "19";
chr4	StringTie	exon	185684754	185684846	1000	-	.	gene_id "MSTRG.145024"; transcript_id "MSTRG.145024.142"; exon_number "20";
chr4	StringTie	exon	185690562	185690611	1000	-	.	gene_id "MSTRG.145024"; transcript_id "MSTRG.145024.142"; exon_number "21";
chr4	StringTie	exon	185775227	185775366	1000	-	.	gene_id "MSTRG.145024"; transcript_id "MSTRG.145024.142"; exon_number "22";
chr4	StringTie	exon	185811664	185812258	1000	-	.	gene_id "MSTRG.145024"; transcript_id "MSTRG.145024.142"; exon_number "23";
chr4	StringTie	transcript	185585448	185812974	1000	-	.	gene_id "MSTRG.145024"; transcript_id "MSTRG.145024.143";
chr4	StringTie	exon	185585448	185587688	1000	-	.	gene_id "MSTRG.145024"; transcript_id "MSTRG.145024.143"; exon_number "1";
chr4	StringTie	exon	185589679	185589785	1000	-	.	gene_id "MSTRG.145024"; transcript_id "MSTRG.145024.143"; exon_number "2";
chr4	StringTie	exon	185593886	185593935	1000	-	.	gene_id "MSTRG.145024"; transcript_id "MSTRG.145024.143"; exon_number "3";
chr4	StringTie	exon	185611780	185611980	1000	-	.	gene_id "MSTRG.145024"; transcript_id "MSTRG.145024.143"; exon_number "4";
chr4	StringTie	exon	185614831	185614959	1000	-	.	gene_id "MSTRG.145024"; transcript_id "MSTRG.145024.143"; exon_number "5";
chr4	StringTie	exon	185615045	185615159	1000	-	.	gene_id "MSTRG.145024"; transcript_id "MSTRG.145024.143"; exon_number "6";
chr4	StringTie	exon	185618585	185618631	1000	-	.	gene_id "MSTRG.145024"; transcript_id "MSTRG.145024.143"; exon_number "7";
chr4	StringTie	exon	185620063	185620151	1000	-	.	gene_id "MSTRG.145024"; transcript_id "MSTRG.145024.143"; exon_number "8";
chr4	StringTie	exon	185626832	185627019	1000	-	.	gene_id "MSTRG.145024"; transcript_id "MSTRG.145024.143"; exon_number "9";
chr4	StringTie	exon	185630549	185630598	1000	-	.	gene_id "MSTRG.145024"; transcript_id "MSTRG.145024.143"; exon_number "10";
chr4	StringTie	exon	185635355	185635411	1000	-	.	gene_id "MSTRG.145024"; transcript_id "MSTRG.145024.143"; exon_number "11";
chr4	StringTie	exon	185638877	185639035	1000	-	.	gene_id "MSTRG.145024"; transcript_id "MSTRG.145024.143"; exon_number "12";
chr4	StringTie	exon	185646668	185646782	1000	-	.	gene_id "MSTRG.145024"; transcript_id "MSTRG.145024.143"; exon_number "13";
chr4	StringTie	exon	185649467	185649656	1000	-	.	gene_id "MSTRG.145024"; transcript_id "MSTRG.145024.143"; exon_number "14";
chr4	StringTie	exon	185651784	185651828	1000	-	.	gene_id "MSTRG.145024"; transcript_id "MSTRG.145024.143"; exon_number "15";
chr4	StringTie	exon	185652662	185652728	1000	-	.	gene_id "MSTRG.145024"; transcript_id "MSTRG.145024.143"; exon_number "16";
chr4	StringTie	exon	185657424	185657596	1000	-	.	gene_id "MSTRG.145024"; transcript_id "MSTRG.145024.143"; exon_number "17";
chr4	StringTie	exon	185662104	185662242	1000	-	.	gene_id "MSTRG.145024"; transcript_id "MSTRG.145024.143"; exon_number "18";
chr4	StringTie	exon	185678423	185678547	1000	-	.	gene_id "MSTRG.145024"; transcript_id "MSTRG.145024.143"; exon_number "19";
chr4	StringTie	exon	185678796	185678822	1000	-	.	gene_id "MSTRG.145024"; transcript_id "MSTRG.145024.143"; exon_number "20";
chr4	StringTie	exon	185811664	185812481	1000	-	.	gene_id "MSTRG.145024"; transcript_id "MSTRG.145024.143"; exon_number "21";
chr4	StringTie	exon	185812948	185812974	1000	-	.	gene_id "MSTRG.145024"; transcript_id "MSTRG.145024.143"; exon_number "22";
chr4	StringTie	transcript	185585448	185775367	1000	-	.	gene_id "MSTRG.145024"; transcript_id "MSTRG.145024.144";
chr4	StringTie	exon	185585448	185587688	1000	-	.	gene_id "MSTRG.145024"; transcript_id "MSTRG.145024.144"; exon_number "1";
chr4	StringTie	exon	185589679	185589785	1000	-	.	gene_id "MSTRG.145024"; transcript_id "MSTRG.145024.144"; exon_number "2";
chr4	StringTie	exon	185593886	185593935	1000	-	.	gene_id "MSTRG.145024"; transcript_id "MSTRG.145024.144"; exon_number "3";
chr4	StringTie	exon	185611780	185611980	1000	-	.	gene_id "MSTRG.145024"; transcript_id "MSTRG.145024.144"; exon_number "4";
chr4	StringTie	exon	185614831	185614959	1000	-	.	gene_id "MSTRG.145024"; transcript_id "MSTRG.145024.144"; exon_number "5";
chr4	StringTie	exon	185615045	185615159	1000	-	.	gene_id "MSTRG.145024"; transcript_id "MSTRG.145024.144"; exon_number "6";
chr4	StringTie	exon	185618585	185618631	1000	-	.	gene_id "MSTRG.145024"; transcript_id "MSTRG.145024.144"; exon_number "7";
chr4	StringTie	exon	185620063	185620151	1000	-	.	gene_id "MSTRG.145024"; transcript_id "MSTRG.145024.144"; exon_number "8";
chr4	StringTie	exon	185626832	185627019	1000	-	.	gene_id "MSTRG.145024"; transcript_id "MSTRG.145024.144"; exon_number "9";
chr4	StringTie	exon	185630549	185630598	1000	-	.	gene_id "MSTRG.145024"; transcript_id "MSTRG.145024.144"; exon_number "10";
chr4	StringTie	exon	185646668	185646782	1000	-	.	gene_id "MSTRG.145024"; transcript_id "MSTRG.145024.144"; exon_number "11";
chr4	StringTie	exon	185649467	185649656	1000	-	.	gene_id "MSTRG.145024"; transcript_id "MSTRG.145024.144"; exon_number "12";
chr4	StringTie	exon	185651784	185651828	1000	-	.	gene_id "MSTRG.145024"; transcript_id "MSTRG.145024.144"; exon_number "13";
chr4	StringTie	exon	185652662	185652728	1000	-	.	gene_id "MSTRG.145024"; transcript_id "MSTRG.145024.144"; exon_number "14";
chr4	StringTie	exon	185657424	185657596	1000	-	.	gene_id "MSTRG.145024"; transcript_id "MSTRG.145024.144"; exon_number "15";
chr4	StringTie	exon	185662104	185662242	1000	-	.	gene_id "MSTRG.145024"; transcript_id "MSTRG.145024.144"; exon_number "16";
chr4	StringTie	exon	185676997	185677638	1000	-	.	gene_id "MSTRG.145024"; transcript_id "MSTRG.145024.144"; exon_number "17";
chr4	StringTie	exon	185678423	185678478	1000	-	.	gene_id "MSTRG.145024"; transcript_id "MSTRG.145024.144"; exon_number "18";
chr4	StringTie	exon	185678796	185678822	1000	-	.	gene_id "MSTRG.145024"; transcript_id "MSTRG.145024.144"; exon_number "19";
chr4	StringTie	exon	185684754	185684846	1000	-	.	gene_id "MSTRG.145024"; transcript_id "MSTRG.145024.144"; exon_number "20";
chr4	StringTie	exon	185690562	185690611	1000	-	.	gene_id "MSTRG.145024"; transcript_id "MSTRG.145024.144"; exon_number "21";
chr4	StringTie	exon	185775227	185775367	1000	-	.	gene_id "MSTRG.145024"; transcript_id "MSTRG.145024.144"; exon_number "22";
chr4	StringTie	transcript	185585448	185812241	1000	-	.	gene_id "MSTRG.145024"; transcript_id "MSTRG.145024.145";
chr4	StringTie	exon	185585448	185587688	1000	-	.	gene_id "MSTRG.145024"; transcript_id "MSTRG.145024.145"; exon_number "1";
chr4	StringTie	exon	185589679	185589785	1000	-	.	gene_id "MSTRG.145024"; transcript_id "MSTRG.145024.145"; exon_number "2";
chr4	StringTie	exon	185593886	185593935	1000	-	.	gene_id "MSTRG.145024"; transcript_id "MSTRG.145024.145"; exon_number "3";
chr4	StringTie	exon	185611780	185611980	1000	-	.	gene_id "MSTRG.145024"; transcript_id "MSTRG.145024.145"; exon_number "4";
chr4	StringTie	exon	185614831	185614959	1000	-	.	gene_id "MSTRG.145024"; transcript_id "MSTRG.145024.145"; exon_number "5";
chr4	StringTie	exon	185615045	185615159	1000	-	.	gene_id "MSTRG.145024"; transcript_id "MSTRG.145024.145"; exon_number "6";
chr4	StringTie	exon	185618585	185618631	1000	-	.	gene_id "MSTRG.145024"; transcript_id "MSTRG.145024.145"; exon_number "7";
chr4	StringTie	exon	185620063	185620151	1000	-	.	gene_id "MSTRG.145024"; transcript_id "MSTRG.145024.145"; exon_number "8";
chr4	StringTie	exon	185626832	185627019	1000	-	.	gene_id "MSTRG.145024"; transcript_id "MSTRG.145024.145"; exon_number "9";
chr4	StringTie	exon	185630549	185630598	1000	-	.	gene_id "MSTRG.145024"; transcript_id "MSTRG.145024.145"; exon_number "10";
chr4	StringTie	exon	185646668	185646782	1000	-	.	gene_id "MSTRG.145024"; transcript_id "MSTRG.145024.145"; exon_number "11";
chr4	StringTie	exon	185649467	185649656	1000	-	.	gene_id "MSTRG.145024"; transcript_id "MSTRG.145024.145"; exon_number "12";
chr4	StringTie	exon	185651784	185651828	1000	-	.	gene_id "MSTRG.145024"; transcript_id "MSTRG.145024.145"; exon_number "13";
chr4	StringTie	exon	185652662	185652728	1000	-	.	gene_id "MSTRG.145024"; transcript_id "MSTRG.145024.145"; exon_number "14";
chr4	StringTie	exon	185657424	185657596	1000	-	.	gene_id "MSTRG.145024"; transcript_id "MSTRG.145024.145"; exon_number "15";
chr4	StringTie	exon	185662104	185662242	1000	-	.	gene_id "MSTRG.145024"; transcript_id "MSTRG.145024.145"; exon_number "16";
chr4	StringTie	exon	185678423	185678547	1000	-	.	gene_id "MSTRG.145024"; transcript_id "MSTRG.145024.145"; exon_number "17";
chr4	StringTie	exon	185678796	185678822	1000	-	.	gene_id "MSTRG.145024"; transcript_id "MSTRG.145024.145"; exon_number "18";
chr4	StringTie	exon	185684754	185684846	1000	-	.	gene_id "MSTRG.145024"; transcript_id "MSTRG.145024.145"; exon_number "19";
chr4	StringTie	exon	185690562	185690611	1000	-	.	gene_id "MSTRG.145024"; transcript_id "MSTRG.145024.145"; exon_number "20";
chr4	StringTie	exon	185775231	185775366	1000	-	.	gene_id "MSTRG.145024"; transcript_id "MSTRG.145024.145"; exon_number "21";
chr4	StringTie	exon	185785724	185785902	1000	-	.	gene_id "MSTRG.145024"; transcript_id "MSTRG.145024.145"; exon_number "22";
chr4	StringTie	exon	185811664	185812241	1000	-	.	gene_id "MSTRG.145024"; transcript_id "MSTRG.145024.145"; exon_number "23";
chr4	StringTie	transcript	185585448	185690661	1000	-	.	gene_id "MSTRG.145024"; transcript_id "MSTRG.145024.146";
chr4	StringTie	exon	185585448	185587688	1000	-	.	gene_id "MSTRG.145024"; transcript_id "MSTRG.145024.146"; exon_number "1";
chr4	StringTie	exon	185589679	185589785	1000	-	.	gene_id "MSTRG.145024"; transcript_id "MSTRG.145024.146"; exon_number "2";
chr4	StringTie	exon	185593886	185593935	1000	-	.	gene_id "MSTRG.145024"; transcript_id "MSTRG.145024.146"; exon_number "3";
chr4	StringTie	exon	185611780	185611980	1000	-	.	gene_id "MSTRG.145024"; transcript_id "MSTRG.145024.146"; exon_number "4";
chr4	StringTie	exon	185614831	185614959	1000	-	.	gene_id "MSTRG.145024"; transcript_id "MSTRG.145024.146"; exon_number "5";
chr4	StringTie	exon	185615045	185615159	1000	-	.	gene_id "MSTRG.145024"; transcript_id "MSTRG.145024.146"; exon_number "6";
chr4	StringTie	exon	185618585	185618631	1000	-	.	gene_id "MSTRG.145024"; transcript_id "MSTRG.145024.146"; exon_number "7";
chr4	StringTie	exon	185620063	185620151	1000	-	.	gene_id "MSTRG.145024"; transcript_id "MSTRG.145024.146"; exon_number "8";
chr4	StringTie	exon	185622914	185624494	1000	-	.	gene_id "MSTRG.145024"; transcript_id "MSTRG.145024.146"; exon_number "9";
chr4	StringTie	exon	185626832	185627019	1000	-	.	gene_id "MSTRG.145024"; transcript_id "MSTRG.145024.146"; exon_number "10";
chr4	StringTie	exon	185630549	185630598	1000	-	.	gene_id "MSTRG.145024"; transcript_id "MSTRG.145024.146"; exon_number "11";
chr4	StringTie	exon	185635355	185635411	1000	-	.	gene_id "MSTRG.145024"; transcript_id "MSTRG.145024.146"; exon_number "12";
chr4	StringTie	exon	185638079	185638162	1000	-	.	gene_id "MSTRG.145024"; transcript_id "MSTRG.145024.146"; exon_number "13";
chr4	StringTie	exon	185638877	185639035	1000	-	.	gene_id "MSTRG.145024"; transcript_id "MSTRG.145024.146"; exon_number "14";
chr4	StringTie	exon	185646668	185646782	1000	-	.	gene_id "MSTRG.145024"; transcript_id "MSTRG.145024.146"; exon_number "15";
chr4	StringTie	exon	185649467	185649656	1000	-	.	gene_id "MSTRG.145024"; transcript_id "MSTRG.145024.146"; exon_number "16";
chr4	StringTie	exon	185651784	185651828	1000	-	.	gene_id "MSTRG.145024"; transcript_id "MSTRG.145024.146"; exon_number "17";
chr4	StringTie	exon	185652662	185652728	1000	-	.	gene_id "MSTRG.145024"; transcript_id "MSTRG.145024.146"; exon_number "18";
chr4	StringTie	exon	185657424	185657596	1000	-	.	gene_id "MSTRG.145024"; transcript_id "MSTRG.145024.146"; exon_number "19";
chr4	StringTie	exon	185662104	185662242	1000	-	.	gene_id "MSTRG.145024"; transcript_id "MSTRG.145024.146"; exon_number "20";
chr4	StringTie	exon	185678423	185678547	1000	-	.	gene_id "MSTRG.145024"; transcript_id "MSTRG.145024.146"; exon_number "21";
chr4	StringTie	exon	185678796	185678822	1000	-	.	gene_id "MSTRG.145024"; transcript_id "MSTRG.145024.146"; exon_number "22";
chr4	StringTie	exon	185690562	185690661	1000	-	.	gene_id "MSTRG.145024"; transcript_id "MSTRG.145024.146"; exon_number "23";
chr4	StringTie	transcript	185585448	185813124	1000	-	.	gene_id "MSTRG.145024"; transcript_id "MSTRG.145024.147";
chr4	StringTie	exon	185585448	185587688	1000	-	.	gene_id "MSTRG.145024"; transcript_id "MSTRG.145024.147"; exon_number "1";
chr4	StringTie	exon	185589679	185589785	1000	-	.	gene_id "MSTRG.145024"; transcript_id "MSTRG.145024.147"; exon_number "2";
chr4	StringTie	exon	185593886	185593935	1000	-	.	gene_id "MSTRG.145024"; transcript_id "MSTRG.145024.147"; exon_number "3";
chr4	StringTie	exon	185611780	185611980	1000	-	.	gene_id "MSTRG.145024"; transcript_id "MSTRG.145024.147"; exon_number "4";
chr4	StringTie	exon	185614831	185614959	1000	-	.	gene_id "MSTRG.145024"; transcript_id "MSTRG.145024.147"; exon_number "5";
chr4	StringTie	exon	185615045	185615159	1000	-	.	gene_id "MSTRG.145024"; transcript_id "MSTRG.145024.147"; exon_number "6";
chr4	StringTie	exon	185618585	185618631	1000	-	.	gene_id "MSTRG.145024"; transcript_id "MSTRG.145024.147"; exon_number "7";
chr4	StringTie	exon	185620063	185620151	1000	-	.	gene_id "MSTRG.145024"; transcript_id "MSTRG.145024.147"; exon_number "8";
chr4	StringTie	exon	185626832	185627019	1000	-	.	gene_id "MSTRG.145024"; transcript_id "MSTRG.145024.147"; exon_number "9";
chr4	StringTie	exon	185630549	185630598	1000	-	.	gene_id "MSTRG.145024"; transcript_id "MSTRG.145024.147"; exon_number "10";
chr4	StringTie	exon	185646668	185646782	1000	-	.	gene_id "MSTRG.145024"; transcript_id "MSTRG.145024.147"; exon_number "11";
chr4	StringTie	exon	185649467	185649656	1000	-	.	gene_id "MSTRG.145024"; transcript_id "MSTRG.145024.147"; exon_number "12";
chr4	StringTie	exon	185651784	185651828	1000	-	.	gene_id "MSTRG.145024"; transcript_id "MSTRG.145024.147"; exon_number "13";
chr4	StringTie	exon	185652662	185652728	1000	-	.	gene_id "MSTRG.145024"; transcript_id "MSTRG.145024.147"; exon_number "14";
chr4	StringTie	exon	185657424	185657596	1000	-	.	gene_id "MSTRG.145024"; transcript_id "MSTRG.145024.147"; exon_number "15";
chr4	StringTie	exon	185662104	185662242	1000	-	.	gene_id "MSTRG.145024"; transcript_id "MSTRG.145024.147"; exon_number "16";
chr4	StringTie	exon	185676997	185677638	1000	-	.	gene_id "MSTRG.145024"; transcript_id "MSTRG.145024.147"; exon_number "17";
chr4	StringTie	exon	185678423	185678547	1000	-	.	gene_id "MSTRG.145024"; transcript_id "MSTRG.145024.147"; exon_number "18";
chr4	StringTie	exon	185678796	185678822	1000	-	.	gene_id "MSTRG.145024"; transcript_id "MSTRG.145024.147"; exon_number "19";
chr4	StringTie	exon	185684754	185684846	1000	-	.	gene_id "MSTRG.145024"; transcript_id "MSTRG.145024.147"; exon_number "20";
chr4	StringTie	exon	185690562	185690611	1000	-	.	gene_id "MSTRG.145024"; transcript_id "MSTRG.145024.147"; exon_number "21";
chr4	StringTie	exon	185734099	185734154	1000	-	.	gene_id "MSTRG.145024"; transcript_id "MSTRG.145024.147"; exon_number "22";
chr4	StringTie	exon	185775227	185775366	1000	-	.	gene_id "MSTRG.145024"; transcript_id "MSTRG.145024.147"; exon_number "23";
chr4	StringTie	exon	185811664	185811747	1000	-	.	gene_id "MSTRG.145024"; transcript_id "MSTRG.145024.147"; exon_number "24";
chr4	StringTie	exon	185812948	185813124	1000	-	.	gene_id "MSTRG.145024"; transcript_id "MSTRG.145024.147"; exon_number "25";
chr4	StringTie	transcript	185585449	185933370	1000	-	.	gene_id "MSTRG.145024"; transcript_id "MSTRG.145024.148";
chr4	StringTie	exon	185585449	185587688	1000	-	.	gene_id "MSTRG.145024"; transcript_id "MSTRG.145024.148"; exon_number "1";
chr4	StringTie	exon	185589679	185589785	1000	-	.	gene_id "MSTRG.145024"; transcript_id "MSTRG.145024.148"; exon_number "2";
chr4	StringTie	exon	185593886	185593935	1000	-	.	gene_id "MSTRG.145024"; transcript_id "MSTRG.145024.148"; exon_number "3";
chr4	StringTie	exon	185611780	185611980	1000	-	.	gene_id "MSTRG.145024"; transcript_id "MSTRG.145024.148"; exon_number "4";
chr4	StringTie	exon	185614831	185614959	1000	-	.	gene_id "MSTRG.145024"; transcript_id "MSTRG.145024.148"; exon_number "5";
chr4	StringTie	exon	185615045	185615159	1000	-	.	gene_id "MSTRG.145024"; transcript_id "MSTRG.145024.148"; exon_number "6";
chr4	StringTie	exon	185618585	185618631	1000	-	.	gene_id "MSTRG.145024"; transcript_id "MSTRG.145024.148"; exon_number "7";
chr4	StringTie	exon	185620063	185620151	1000	-	.	gene_id "MSTRG.145024"; transcript_id "MSTRG.145024.148"; exon_number "8";
chr4	StringTie	exon	185626832	185627019	1000	-	.	gene_id "MSTRG.145024"; transcript_id "MSTRG.145024.148"; exon_number "9";
chr4	StringTie	exon	185630549	185630598	1000	-	.	gene_id "MSTRG.145024"; transcript_id "MSTRG.145024.148"; exon_number "10";
chr4	StringTie	exon	185635355	185635411	1000	-	.	gene_id "MSTRG.145024"; transcript_id "MSTRG.145024.148"; exon_number "11";
chr4	StringTie	exon	185638079	185638162	1000	-	.	gene_id "MSTRG.145024"; transcript_id "MSTRG.145024.148"; exon_number "12";
chr4	StringTie	exon	185638877	185639035	1000	-	.	gene_id "MSTRG.145024"; transcript_id "MSTRG.145024.148"; exon_number "13";
chr4	StringTie	exon	185646668	185646782	1000	-	.	gene_id "MSTRG.145024"; transcript_id "MSTRG.145024.148"; exon_number "14";
chr4	StringTie	exon	185649467	185649656	1000	-	.	gene_id "MSTRG.145024"; transcript_id "MSTRG.145024.148"; exon_number "15";
chr4	StringTie	exon	185651784	185651828	1000	-	.	gene_id "MSTRG.145024"; transcript_id "MSTRG.145024.148"; exon_number "16";
chr4	StringTie	exon	185652662	185652728	1000	-	.	gene_id "MSTRG.145024"; transcript_id "MSTRG.145024.148"; exon_number "17";
chr4	StringTie	exon	185657424	185657596	1000	-	.	gene_id "MSTRG.145024"; transcript_id "MSTRG.145024.148"; exon_number "18";
chr4	StringTie	exon	185662104	185662242	1000	-	.	gene_id "MSTRG.145024"; transcript_id "MSTRG.145024.148"; exon_number "19";
chr4	StringTie	exon	185678423	185678547	1000	-	.	gene_id "MSTRG.145024"; transcript_id "MSTRG.145024.148"; exon_number "20";
chr4	StringTie	exon	185678796	185678822	1000	-	.	gene_id "MSTRG.145024"; transcript_id "MSTRG.145024.148"; exon_number "21";
chr4	StringTie	exon	185775227	185775366	1000	-	.	gene_id "MSTRG.145024"; transcript_id "MSTRG.145024.148"; exon_number "22";
chr4	StringTie	exon	185894297	185894373	1000	-	.	gene_id "MSTRG.145024"; transcript_id "MSTRG.145024.148"; exon_number "23";
chr4	StringTie	exon	185932936	185933370	1000	-	.	gene_id "MSTRG.145024"; transcript_id "MSTRG.145024.148"; exon_number "24";
chr4	StringTie	transcript	185585449	185956735	1000	-	.	gene_id "MSTRG.145024"; transcript_id "MSTRG.145024.149";
chr4	StringTie	exon	185585449	185587688	1000	-	.	gene_id "MSTRG.145024"; transcript_id "MSTRG.145024.149"; exon_number "1";
chr4	StringTie	exon	185589679	185589785	1000	-	.	gene_id "MSTRG.145024"; transcript_id "MSTRG.145024.149"; exon_number "2";
chr4	StringTie	exon	185593886	185593935	1000	-	.	gene_id "MSTRG.145024"; transcript_id "MSTRG.145024.149"; exon_number "3";
chr4	StringTie	exon	185611780	185611980	1000	-	.	gene_id "MSTRG.145024"; transcript_id "MSTRG.145024.149"; exon_number "4";
chr4	StringTie	exon	185614831	185614959	1000	-	.	gene_id "MSTRG.145024"; transcript_id "MSTRG.145024.149"; exon_number "5";
chr4	StringTie	exon	185615045	185615159	1000	-	.	gene_id "MSTRG.145024"; transcript_id "MSTRG.145024.149"; exon_number "6";
chr4	StringTie	exon	185618585	185618631	1000	-	.	gene_id "MSTRG.145024"; transcript_id "MSTRG.145024.149"; exon_number "7";
chr4	StringTie	exon	185620063	185620151	1000	-	.	gene_id "MSTRG.145024"; transcript_id "MSTRG.145024.149"; exon_number "8";
chr4	StringTie	exon	185626832	185627019	1000	-	.	gene_id "MSTRG.145024"; transcript_id "MSTRG.145024.149"; exon_number "9";
chr4	StringTie	exon	185630549	185630598	1000	-	.	gene_id "MSTRG.145024"; transcript_id "MSTRG.145024.149"; exon_number "10";
chr4	StringTie	exon	185646668	185646782	1000	-	.	gene_id "MSTRG.145024"; transcript_id "MSTRG.145024.149"; exon_number "11";
chr4	StringTie	exon	185649467	185649656	1000	-	.	gene_id "MSTRG.145024"; transcript_id "MSTRG.145024.149"; exon_number "12";
chr4	StringTie	exon	185651784	185651828	1000	-	.	gene_id "MSTRG.145024"; transcript_id "MSTRG.145024.149"; exon_number "13";
chr4	StringTie	exon	185652662	185652728	1000	-	.	gene_id "MSTRG.145024"; transcript_id "MSTRG.145024.149"; exon_number "14";
chr4	StringTie	exon	185657424	185657596	1000	-	.	gene_id "MSTRG.145024"; transcript_id "MSTRG.145024.149"; exon_number "15";
chr4	StringTie	exon	185662104	185662242	1000	-	.	gene_id "MSTRG.145024"; transcript_id "MSTRG.145024.149"; exon_number "16";
chr4	StringTie	exon	185678423	185678547	1000	-	.	gene_id "MSTRG.145024"; transcript_id "MSTRG.145024.149"; exon_number "17";
chr4	StringTie	exon	185678796	185678822	1000	-	.	gene_id "MSTRG.145024"; transcript_id "MSTRG.145024.149"; exon_number "18";
chr4	StringTie	exon	185684754	185684846	1000	-	.	gene_id "MSTRG.145024"; transcript_id "MSTRG.145024.149"; exon_number "19";
chr4	StringTie	exon	185775227	185775366	1000	-	.	gene_id "MSTRG.145024"; transcript_id "MSTRG.145024.149"; exon_number "20";
chr4	StringTie	exon	185956196	185956735	1000	-	.	gene_id "MSTRG.145024"; transcript_id "MSTRG.145024.149"; exon_number "21";
chr4	StringTie	transcript	185585307	185785830	1000	-	.	gene_id "MSTRG.145024"; transcript_id "MSTRG.145024.15";
chr4	StringTie	exon	185585307	185587688	1000	-	.	gene_id "MSTRG.145024"; transcript_id "MSTRG.145024.15"; exon_number "1";
chr4	StringTie	exon	185589679	185589785	1000	-	.	gene_id "MSTRG.145024"; transcript_id "MSTRG.145024.15"; exon_number "2";
chr4	StringTie	exon	185593886	185593935	1000	-	.	gene_id "MSTRG.145024"; transcript_id "MSTRG.145024.15"; exon_number "3";
chr4	StringTie	exon	185611780	185611980	1000	-	.	gene_id "MSTRG.145024"; transcript_id "MSTRG.145024.15"; exon_number "4";
chr4	StringTie	exon	185614831	185614959	1000	-	.	gene_id "MSTRG.145024"; transcript_id "MSTRG.145024.15"; exon_number "5";
chr4	StringTie	exon	185615045	185615159	1000	-	.	gene_id "MSTRG.145024"; transcript_id "MSTRG.145024.15"; exon_number "6";
chr4	StringTie	exon	185618585	185618631	1000	-	.	gene_id "MSTRG.145024"; transcript_id "MSTRG.145024.15"; exon_number "7";
chr4	StringTie	exon	185620063	185620151	1000	-	.	gene_id "MSTRG.145024"; transcript_id "MSTRG.145024.15"; exon_number "8";
chr4	StringTie	exon	185626832	185627019	1000	-	.	gene_id "MSTRG.145024"; transcript_id "MSTRG.145024.15"; exon_number "9";
chr4	StringTie	exon	185630549	185630598	1000	-	.	gene_id "MSTRG.145024"; transcript_id "MSTRG.145024.15"; exon_number "10";
chr4	StringTie	exon	185646668	185646782	1000	-	.	gene_id "MSTRG.145024"; transcript_id "MSTRG.145024.15"; exon_number "11";
chr4	StringTie	exon	185649467	185649656	1000	-	.	gene_id "MSTRG.145024"; transcript_id "MSTRG.145024.15"; exon_number "12";
chr4	StringTie	exon	185651784	185651828	1000	-	.	gene_id "MSTRG.145024"; transcript_id "MSTRG.145024.15"; exon_number "13";
chr4	StringTie	exon	185652662	185652728	1000	-	.	gene_id "MSTRG.145024"; transcript_id "MSTRG.145024.15"; exon_number "14";
chr4	StringTie	exon	185657424	185657596	1000	-	.	gene_id "MSTRG.145024"; transcript_id "MSTRG.145024.15"; exon_number "15";
chr4	StringTie	exon	185662104	185662242	1000	-	.	gene_id "MSTRG.145024"; transcript_id "MSTRG.145024.15"; exon_number "16";
chr4	StringTie	exon	185678423	185678547	1000	-	.	gene_id "MSTRG.145024"; transcript_id "MSTRG.145024.15"; exon_number "17";
chr4	StringTie	exon	185678796	185678822	1000	-	.	gene_id "MSTRG.145024"; transcript_id "MSTRG.145024.15"; exon_number "18";
chr4	StringTie	exon	185775227	185775366	1000	-	.	gene_id "MSTRG.145024"; transcript_id "MSTRG.145024.15"; exon_number "19";
chr4	StringTie	exon	185785724	185785830	1000	-	.	gene_id "MSTRG.145024"; transcript_id "MSTRG.145024.15"; exon_number "20";
chr4	StringTie	transcript	185585449	185956735	1000	-	.	gene_id "MSTRG.145024"; transcript_id "MSTRG.145024.150";
chr4	StringTie	exon	185585449	185587688	1000	-	.	gene_id "MSTRG.145024"; transcript_id "MSTRG.145024.150"; exon_number "1";
chr4	StringTie	exon	185589679	185589785	1000	-	.	gene_id "MSTRG.145024"; transcript_id "MSTRG.145024.150"; exon_number "2";
chr4	StringTie	exon	185593886	185593935	1000	-	.	gene_id "MSTRG.145024"; transcript_id "MSTRG.145024.150"; exon_number "3";
chr4	StringTie	exon	185611780	185611980	1000	-	.	gene_id "MSTRG.145024"; transcript_id "MSTRG.145024.150"; exon_number "4";
chr4	StringTie	exon	185614831	185614959	1000	-	.	gene_id "MSTRG.145024"; transcript_id "MSTRG.145024.150"; exon_number "5";
chr4	StringTie	exon	185615045	185615159	1000	-	.	gene_id "MSTRG.145024"; transcript_id "MSTRG.145024.150"; exon_number "6";
chr4	StringTie	exon	185618585	185618631	1000	-	.	gene_id "MSTRG.145024"; transcript_id "MSTRG.145024.150"; exon_number "7";
chr4	StringTie	exon	185620063	185620151	1000	-	.	gene_id "MSTRG.145024"; transcript_id "MSTRG.145024.150"; exon_number "8";
chr4	StringTie	exon	185626832	185627019	1000	-	.	gene_id "MSTRG.145024"; transcript_id "MSTRG.145024.150"; exon_number "9";
chr4	StringTie	exon	185630549	185630598	1000	-	.	gene_id "MSTRG.145024"; transcript_id "MSTRG.145024.150"; exon_number "10";
chr4	StringTie	exon	185646668	185646782	1000	-	.	gene_id "MSTRG.145024"; transcript_id "MSTRG.145024.150"; exon_number "11";
chr4	StringTie	exon	185649467	185649656	1000	-	.	gene_id "MSTRG.145024"; transcript_id "MSTRG.145024.150"; exon_number "12";
chr4	StringTie	exon	185651784	185651828	1000	-	.	gene_id "MSTRG.145024"; transcript_id "MSTRG.145024.150"; exon_number "13";
chr4	StringTie	exon	185652662	185652728	1000	-	.	gene_id "MSTRG.145024"; transcript_id "MSTRG.145024.150"; exon_number "14";
chr4	StringTie	exon	185657424	185657596	1000	-	.	gene_id "MSTRG.145024"; transcript_id "MSTRG.145024.150"; exon_number "15";
chr4	StringTie	exon	185662104	185662242	1000	-	.	gene_id "MSTRG.145024"; transcript_id "MSTRG.145024.150"; exon_number "16";
chr4	StringTie	exon	185678423	185678547	1000	-	.	gene_id "MSTRG.145024"; transcript_id "MSTRG.145024.150"; exon_number "17";
chr4	StringTie	exon	185678796	185678822	1000	-	.	gene_id "MSTRG.145024"; transcript_id "MSTRG.145024.150"; exon_number "18";
chr4	StringTie	exon	185775227	185775366	1000	-	.	gene_id "MSTRG.145024"; transcript_id "MSTRG.145024.150"; exon_number "19";
chr4	StringTie	exon	185894297	185894373	1000	-	.	gene_id "MSTRG.145024"; transcript_id "MSTRG.145024.150"; exon_number "20";
chr4	StringTie	exon	185956196	185956735	1000	-	.	gene_id "MSTRG.145024"; transcript_id "MSTRG.145024.150"; exon_number "21";
chr4	StringTie	transcript	185585449	185812359	1000	-	.	gene_id "MSTRG.145024"; transcript_id "MSTRG.145024.151";
chr4	StringTie	exon	185585449	185587688	1000	-	.	gene_id "MSTRG.145024"; transcript_id "MSTRG.145024.151"; exon_number "1";
chr4	StringTie	exon	185589679	185589785	1000	-	.	gene_id "MSTRG.145024"; transcript_id "MSTRG.145024.151"; exon_number "2";
chr4	StringTie	exon	185593886	185593935	1000	-	.	gene_id "MSTRG.145024"; transcript_id "MSTRG.145024.151"; exon_number "3";
chr4	StringTie	exon	185611780	185611980	1000	-	.	gene_id "MSTRG.145024"; transcript_id "MSTRG.145024.151"; exon_number "4";
chr4	StringTie	exon	185614831	185614959	1000	-	.	gene_id "MSTRG.145024"; transcript_id "MSTRG.145024.151"; exon_number "5";
chr4	StringTie	exon	185615045	185615159	1000	-	.	gene_id "MSTRG.145024"; transcript_id "MSTRG.145024.151"; exon_number "6";
chr4	StringTie	exon	185618585	185618631	1000	-	.	gene_id "MSTRG.145024"; transcript_id "MSTRG.145024.151"; exon_number "7";
chr4	StringTie	exon	185620063	185620151	1000	-	.	gene_id "MSTRG.145024"; transcript_id "MSTRG.145024.151"; exon_number "8";
chr4	StringTie	exon	185626832	185627019	1000	-	.	gene_id "MSTRG.145024"; transcript_id "MSTRG.145024.151"; exon_number "9";
chr4	StringTie	exon	185630549	185630598	1000	-	.	gene_id "MSTRG.145024"; transcript_id "MSTRG.145024.151"; exon_number "10";
chr4	StringTie	exon	185635355	185635411	1000	-	.	gene_id "MSTRG.145024"; transcript_id "MSTRG.145024.151"; exon_number "11";
chr4	StringTie	exon	185638877	185639035	1000	-	.	gene_id "MSTRG.145024"; transcript_id "MSTRG.145024.151"; exon_number "12";
chr4	StringTie	exon	185646668	185646782	1000	-	.	gene_id "MSTRG.145024"; transcript_id "MSTRG.145024.151"; exon_number "13";
chr4	StringTie	exon	185649467	185649656	1000	-	.	gene_id "MSTRG.145024"; transcript_id "MSTRG.145024.151"; exon_number "14";
chr4	StringTie	exon	185651784	185651828	1000	-	.	gene_id "MSTRG.145024"; transcript_id "MSTRG.145024.151"; exon_number "15";
chr4	StringTie	exon	185652662	185652728	1000	-	.	gene_id "MSTRG.145024"; transcript_id "MSTRG.145024.151"; exon_number "16";
chr4	StringTie	exon	185657424	185657596	1000	-	.	gene_id "MSTRG.145024"; transcript_id "MSTRG.145024.151"; exon_number "17";
chr4	StringTie	exon	185662104	185662242	1000	-	.	gene_id "MSTRG.145024"; transcript_id "MSTRG.145024.151"; exon_number "18";
chr4	StringTie	exon	185678423	185678547	1000	-	.	gene_id "MSTRG.145024"; transcript_id "MSTRG.145024.151"; exon_number "19";
chr4	StringTie	exon	185678796	185678822	1000	-	.	gene_id "MSTRG.145024"; transcript_id "MSTRG.145024.151"; exon_number "20";
chr4	StringTie	exon	185684754	185684846	1000	-	.	gene_id "MSTRG.145024"; transcript_id "MSTRG.145024.151"; exon_number "21";
chr4	StringTie	exon	185775227	185775366	1000	-	.	gene_id "MSTRG.145024"; transcript_id "MSTRG.145024.151"; exon_number "22";
chr4	StringTie	exon	185811664	185812359	1000	-	.	gene_id "MSTRG.145024"; transcript_id "MSTRG.145024.151"; exon_number "23";
chr4	StringTie	transcript	185585449	185775765	1000	-	.	gene_id "MSTRG.145024"; transcript_id "MSTRG.145024.152";
chr4	StringTie	exon	185585449	185587688	1000	-	.	gene_id "MSTRG.145024"; transcript_id "MSTRG.145024.152"; exon_number "1";
chr4	StringTie	exon	185589679	185589785	1000	-	.	gene_id "MSTRG.145024"; transcript_id "MSTRG.145024.152"; exon_number "2";
chr4	StringTie	exon	185593886	185593935	1000	-	.	gene_id "MSTRG.145024"; transcript_id "MSTRG.145024.152"; exon_number "3";
chr4	StringTie	exon	185611780	185611980	1000	-	.	gene_id "MSTRG.145024"; transcript_id "MSTRG.145024.152"; exon_number "4";
chr4	StringTie	exon	185614831	185614959	1000	-	.	gene_id "MSTRG.145024"; transcript_id "MSTRG.145024.152"; exon_number "5";
chr4	StringTie	exon	185615045	185615159	1000	-	.	gene_id "MSTRG.145024"; transcript_id "MSTRG.145024.152"; exon_number "6";
chr4	StringTie	exon	185618585	185618631	1000	-	.	gene_id "MSTRG.145024"; transcript_id "MSTRG.145024.152"; exon_number "7";
chr4	StringTie	exon	185620063	185620151	1000	-	.	gene_id "MSTRG.145024"; transcript_id "MSTRG.145024.152"; exon_number "8";
chr4	StringTie	exon	185626832	185627019	1000	-	.	gene_id "MSTRG.145024"; transcript_id "MSTRG.145024.152"; exon_number "9";
chr4	StringTie	exon	185630549	185630598	1000	-	.	gene_id "MSTRG.145024"; transcript_id "MSTRG.145024.152"; exon_number "10";
chr4	StringTie	exon	185635355	185635411	1000	-	.	gene_id "MSTRG.145024"; transcript_id "MSTRG.145024.152"; exon_number "11";
chr4	StringTie	exon	185638877	185639035	1000	-	.	gene_id "MSTRG.145024"; transcript_id "MSTRG.145024.152"; exon_number "12";
chr4	StringTie	exon	185646668	185646782	1000	-	.	gene_id "MSTRG.145024"; transcript_id "MSTRG.145024.152"; exon_number "13";
chr4	StringTie	exon	185649467	185649656	1000	-	.	gene_id "MSTRG.145024"; transcript_id "MSTRG.145024.152"; exon_number "14";
chr4	StringTie	exon	185651784	185651828	1000	-	.	gene_id "MSTRG.145024"; transcript_id "MSTRG.145024.152"; exon_number "15";
chr4	StringTie	exon	185652662	185652728	1000	-	.	gene_id "MSTRG.145024"; transcript_id "MSTRG.145024.152"; exon_number "16";
chr4	StringTie	exon	185657424	185657596	1000	-	.	gene_id "MSTRG.145024"; transcript_id "MSTRG.145024.152"; exon_number "17";
chr4	StringTie	exon	185662104	185662242	1000	-	.	gene_id "MSTRG.145024"; transcript_id "MSTRG.145024.152"; exon_number "18";
chr4	StringTie	exon	185678423	185678547	1000	-	.	gene_id "MSTRG.145024"; transcript_id "MSTRG.145024.152"; exon_number "19";
chr4	StringTie	exon	185678796	185678822	1000	-	.	gene_id "MSTRG.145024"; transcript_id "MSTRG.145024.152"; exon_number "20";
chr4	StringTie	exon	185684754	185684846	1000	-	.	gene_id "MSTRG.145024"; transcript_id "MSTRG.145024.152"; exon_number "21";
chr4	StringTie	exon	185690562	185690611	1000	-	.	gene_id "MSTRG.145024"; transcript_id "MSTRG.145024.152"; exon_number "22";
chr4	StringTie	exon	185775227	185775366	1000	-	.	gene_id "MSTRG.145024"; transcript_id "MSTRG.145024.152"; exon_number "23";
chr4	StringTie	exon	185775554	185775765	1000	-	.	gene_id "MSTRG.145024"; transcript_id "MSTRG.145024.152"; exon_number "24";
chr4	StringTie	transcript	185585450	185810894	1000	-	.	gene_id "MSTRG.145024"; transcript_id "MSTRG.145024.153";
chr4	StringTie	exon	185585450	185587688	1000	-	.	gene_id "MSTRG.145024"; transcript_id "MSTRG.145024.153"; exon_number "1";
chr4	StringTie	exon	185589679	185589785	1000	-	.	gene_id "MSTRG.145024"; transcript_id "MSTRG.145024.153"; exon_number "2";
chr4	StringTie	exon	185593886	185593935	1000	-	.	gene_id "MSTRG.145024"; transcript_id "MSTRG.145024.153"; exon_number "3";
chr4	StringTie	exon	185611780	185611980	1000	-	.	gene_id "MSTRG.145024"; transcript_id "MSTRG.145024.153"; exon_number "4";
chr4	StringTie	exon	185614831	185614959	1000	-	.	gene_id "MSTRG.145024"; transcript_id "MSTRG.145024.153"; exon_number "5";
chr4	StringTie	exon	185615045	185615159	1000	-	.	gene_id "MSTRG.145024"; transcript_id "MSTRG.145024.153"; exon_number "6";
chr4	StringTie	exon	185618585	185618631	1000	-	.	gene_id "MSTRG.145024"; transcript_id "MSTRG.145024.153"; exon_number "7";
chr4	StringTie	exon	185620063	185620151	1000	-	.	gene_id "MSTRG.145024"; transcript_id "MSTRG.145024.153"; exon_number "8";
chr4	StringTie	exon	185626832	185627019	1000	-	.	gene_id "MSTRG.145024"; transcript_id "MSTRG.145024.153"; exon_number "9";
chr4	StringTie	exon	185630549	185630598	1000	-	.	gene_id "MSTRG.145024"; transcript_id "MSTRG.145024.153"; exon_number "10";
chr4	StringTie	exon	185646668	185646782	1000	-	.	gene_id "MSTRG.145024"; transcript_id "MSTRG.145024.153"; exon_number "11";
chr4	StringTie	exon	185649467	185649656	1000	-	.	gene_id "MSTRG.145024"; transcript_id "MSTRG.145024.153"; exon_number "12";
chr4	StringTie	exon	185652662	185652728	1000	-	.	gene_id "MSTRG.145024"; transcript_id "MSTRG.145024.153"; exon_number "13";
chr4	StringTie	exon	185657424	185657596	1000	-	.	gene_id "MSTRG.145024"; transcript_id "MSTRG.145024.153"; exon_number "14";
chr4	StringTie	exon	185662104	185662242	1000	-	.	gene_id "MSTRG.145024"; transcript_id "MSTRG.145024.153"; exon_number "15";
chr4	StringTie	exon	185678423	185678547	1000	-	.	gene_id "MSTRG.145024"; transcript_id "MSTRG.145024.153"; exon_number "16";
chr4	StringTie	exon	185678796	185678822	1000	-	.	gene_id "MSTRG.145024"; transcript_id "MSTRG.145024.153"; exon_number "17";
chr4	StringTie	exon	185690562	185690611	1000	-	.	gene_id "MSTRG.145024"; transcript_id "MSTRG.145024.153"; exon_number "18";
chr4	StringTie	exon	185810748	185810894	1000	-	.	gene_id "MSTRG.145024"; transcript_id "MSTRG.145024.153"; exon_number "19";
chr4	StringTie	transcript	185585451	185933229	1000	-	.	gene_id "MSTRG.145024"; transcript_id "MSTRG.145024.154";
chr4	StringTie	exon	185585451	185587688	1000	-	.	gene_id "MSTRG.145024"; transcript_id "MSTRG.145024.154"; exon_number "1";
chr4	StringTie	exon	185589679	185589785	1000	-	.	gene_id "MSTRG.145024"; transcript_id "MSTRG.145024.154"; exon_number "2";
chr4	StringTie	exon	185593886	185593935	1000	-	.	gene_id "MSTRG.145024"; transcript_id "MSTRG.145024.154"; exon_number "3";
chr4	StringTie	exon	185611780	185611980	1000	-	.	gene_id "MSTRG.145024"; transcript_id "MSTRG.145024.154"; exon_number "4";
chr4	StringTie	exon	185614831	185614959	1000	-	.	gene_id "MSTRG.145024"; transcript_id "MSTRG.145024.154"; exon_number "5";
chr4	StringTie	exon	185615045	185615159	1000	-	.	gene_id "MSTRG.145024"; transcript_id "MSTRG.145024.154"; exon_number "6";
chr4	StringTie	exon	185618585	185618631	1000	-	.	gene_id "MSTRG.145024"; transcript_id "MSTRG.145024.154"; exon_number "7";
chr4	StringTie	exon	185620063	185620151	1000	-	.	gene_id "MSTRG.145024"; transcript_id "MSTRG.145024.154"; exon_number "8";
chr4	StringTie	exon	185626832	185627019	1000	-	.	gene_id "MSTRG.145024"; transcript_id "MSTRG.145024.154"; exon_number "9";
chr4	StringTie	exon	185630549	185630598	1000	-	.	gene_id "MSTRG.145024"; transcript_id "MSTRG.145024.154"; exon_number "10";
chr4	StringTie	exon	185646668	185646782	1000	-	.	gene_id "MSTRG.145024"; transcript_id "MSTRG.145024.154"; exon_number "11";
chr4	StringTie	exon	185649467	185649656	1000	-	.	gene_id "MSTRG.145024"; transcript_id "MSTRG.145024.154"; exon_number "12";
chr4	StringTie	exon	185652662	185652728	1000	-	.	gene_id "MSTRG.145024"; transcript_id "MSTRG.145024.154"; exon_number "13";
chr4	StringTie	exon	185657424	185657596	1000	-	.	gene_id "MSTRG.145024"; transcript_id "MSTRG.145024.154"; exon_number "14";
chr4	StringTie	exon	185662104	185662242	1000	-	.	gene_id "MSTRG.145024"; transcript_id "MSTRG.145024.154"; exon_number "15";
chr4	StringTie	exon	185678423	185678547	1000	-	.	gene_id "MSTRG.145024"; transcript_id "MSTRG.145024.154"; exon_number "16";
chr4	StringTie	exon	185678796	185678822	1000	-	.	gene_id "MSTRG.145024"; transcript_id "MSTRG.145024.154"; exon_number "17";
chr4	StringTie	exon	185690562	185690611	1000	-	.	gene_id "MSTRG.145024"; transcript_id "MSTRG.145024.154"; exon_number "18";
chr4	StringTie	exon	185775227	185775366	1000	-	.	gene_id "MSTRG.145024"; transcript_id "MSTRG.145024.154"; exon_number "19";
chr4	StringTie	exon	185925649	185925714	1000	-	.	gene_id "MSTRG.145024"; transcript_id "MSTRG.145024.154"; exon_number "20";
chr4	StringTie	exon	185932936	185933229	1000	-	.	gene_id "MSTRG.145024"; transcript_id "MSTRG.145024.154"; exon_number "21";
chr4	StringTie	transcript	185585451	185775463	1000	-	.	gene_id "MSTRG.145024"; transcript_id "MSTRG.145024.155";
chr4	StringTie	exon	185585451	185587688	1000	-	.	gene_id "MSTRG.145024"; transcript_id "MSTRG.145024.155"; exon_number "1";
chr4	StringTie	exon	185589679	185589785	1000	-	.	gene_id "MSTRG.145024"; transcript_id "MSTRG.145024.155"; exon_number "2";
chr4	StringTie	exon	185593886	185593935	1000	-	.	gene_id "MSTRG.145024"; transcript_id "MSTRG.145024.155"; exon_number "3";
chr4	StringTie	exon	185611780	185611980	1000	-	.	gene_id "MSTRG.145024"; transcript_id "MSTRG.145024.155"; exon_number "4";
chr4	StringTie	exon	185614831	185614959	1000	-	.	gene_id "MSTRG.145024"; transcript_id "MSTRG.145024.155"; exon_number "5";
chr4	StringTie	exon	185615045	185615159	1000	-	.	gene_id "MSTRG.145024"; transcript_id "MSTRG.145024.155"; exon_number "6";
chr4	StringTie	exon	185618585	185618631	1000	-	.	gene_id "MSTRG.145024"; transcript_id "MSTRG.145024.155"; exon_number "7";
chr4	StringTie	exon	185620063	185620151	1000	-	.	gene_id "MSTRG.145024"; transcript_id "MSTRG.145024.155"; exon_number "8";
chr4	StringTie	exon	185626832	185627019	1000	-	.	gene_id "MSTRG.145024"; transcript_id "MSTRG.145024.155"; exon_number "9";
chr4	StringTie	exon	185630549	185630598	1000	-	.	gene_id "MSTRG.145024"; transcript_id "MSTRG.145024.155"; exon_number "10";
chr4	StringTie	exon	185646668	185646782	1000	-	.	gene_id "MSTRG.145024"; transcript_id "MSTRG.145024.155"; exon_number "11";
chr4	StringTie	exon	185649467	185649656	1000	-	.	gene_id "MSTRG.145024"; transcript_id "MSTRG.145024.155"; exon_number "12";
chr4	StringTie	exon	185651784	185651828	1000	-	.	gene_id "MSTRG.145024"; transcript_id "MSTRG.145024.155"; exon_number "13";
chr4	StringTie	exon	185652662	185652728	1000	-	.	gene_id "MSTRG.145024"; transcript_id "MSTRG.145024.155"; exon_number "14";
chr4	StringTie	exon	185657424	185657596	1000	-	.	gene_id "MSTRG.145024"; transcript_id "MSTRG.145024.155"; exon_number "15";
chr4	StringTie	exon	185662104	185662242	1000	-	.	gene_id "MSTRG.145024"; transcript_id "MSTRG.145024.155"; exon_number "16";
chr4	StringTie	exon	185678423	185678478	1000	-	.	gene_id "MSTRG.145024"; transcript_id "MSTRG.145024.155"; exon_number "17";
chr4	StringTie	exon	185678796	185678822	1000	-	.	gene_id "MSTRG.145024"; transcript_id "MSTRG.145024.155"; exon_number "18";
chr4	StringTie	exon	185775060	185775111	1000	-	.	gene_id "MSTRG.145024"; transcript_id "MSTRG.145024.155"; exon_number "19";
chr4	StringTie	exon	185775227	185775463	1000	-	.	gene_id "MSTRG.145024"; transcript_id "MSTRG.145024.155"; exon_number "20";
chr4	StringTie	transcript	185585451	185812262	1000	-	.	gene_id "MSTRG.145024"; transcript_id "MSTRG.145024.156";
chr4	StringTie	exon	185585451	185587688	1000	-	.	gene_id "MSTRG.145024"; transcript_id "MSTRG.145024.156"; exon_number "1";
chr4	StringTie	exon	185589679	185589785	1000	-	.	gene_id "MSTRG.145024"; transcript_id "MSTRG.145024.156"; exon_number "2";
chr4	StringTie	exon	185593886	185593935	1000	-	.	gene_id "MSTRG.145024"; transcript_id "MSTRG.145024.156"; exon_number "3";
chr4	StringTie	exon	185611780	185611980	1000	-	.	gene_id "MSTRG.145024"; transcript_id "MSTRG.145024.156"; exon_number "4";
chr4	StringTie	exon	185614831	185614959	1000	-	.	gene_id "MSTRG.145024"; transcript_id "MSTRG.145024.156"; exon_number "5";
chr4	StringTie	exon	185615045	185615159	1000	-	.	gene_id "MSTRG.145024"; transcript_id "MSTRG.145024.156"; exon_number "6";
chr4	StringTie	exon	185618585	185618631	1000	-	.	gene_id "MSTRG.145024"; transcript_id "MSTRG.145024.156"; exon_number "7";
chr4	StringTie	exon	185620063	185620151	1000	-	.	gene_id "MSTRG.145024"; transcript_id "MSTRG.145024.156"; exon_number "8";
chr4	StringTie	exon	185622914	185624457	1000	-	.	gene_id "MSTRG.145024"; transcript_id "MSTRG.145024.156"; exon_number "9";
chr4	StringTie	exon	185626832	185627019	1000	-	.	gene_id "MSTRG.145024"; transcript_id "MSTRG.145024.156"; exon_number "10";
chr4	StringTie	exon	185630549	185630598	1000	-	.	gene_id "MSTRG.145024"; transcript_id "MSTRG.145024.156"; exon_number "11";
chr4	StringTie	exon	185646668	185646782	1000	-	.	gene_id "MSTRG.145024"; transcript_id "MSTRG.145024.156"; exon_number "12";
chr4	StringTie	exon	185649467	185649656	1000	-	.	gene_id "MSTRG.145024"; transcript_id "MSTRG.145024.156"; exon_number "13";
chr4	StringTie	exon	185651784	185651828	1000	-	.	gene_id "MSTRG.145024"; transcript_id "MSTRG.145024.156"; exon_number "14";
chr4	StringTie	exon	185652662	185652728	1000	-	.	gene_id "MSTRG.145024"; transcript_id "MSTRG.145024.156"; exon_number "15";
chr4	StringTie	exon	185657424	185657596	1000	-	.	gene_id "MSTRG.145024"; transcript_id "MSTRG.145024.156"; exon_number "16";
chr4	StringTie	exon	185662104	185662242	1000	-	.	gene_id "MSTRG.145024"; transcript_id "MSTRG.145024.156"; exon_number "17";
chr4	StringTie	exon	185678423	185678547	1000	-	.	gene_id "MSTRG.145024"; transcript_id "MSTRG.145024.156"; exon_number "18";
chr4	StringTie	exon	185678796	185678822	1000	-	.	gene_id "MSTRG.145024"; transcript_id "MSTRG.145024.156"; exon_number "19";
chr4	StringTie	exon	185775227	185775366	1000	-	.	gene_id "MSTRG.145024"; transcript_id "MSTRG.145024.156"; exon_number "20";
chr4	StringTie	exon	185811664	185812262	1000	-	.	gene_id "MSTRG.145024"; transcript_id "MSTRG.145024.156"; exon_number "21";
chr4	StringTie	transcript	185585451	185811960	1000	-	.	gene_id "MSTRG.145024"; transcript_id "MSTRG.145024.157";
chr4	StringTie	exon	185585451	185587688	1000	-	.	gene_id "MSTRG.145024"; transcript_id "MSTRG.145024.157"; exon_number "1";
chr4	StringTie	exon	185589679	185589785	1000	-	.	gene_id "MSTRG.145024"; transcript_id "MSTRG.145024.157"; exon_number "2";
chr4	StringTie	exon	185593886	185593935	1000	-	.	gene_id "MSTRG.145024"; transcript_id "MSTRG.145024.157"; exon_number "3";
chr4	StringTie	exon	185611780	185611980	1000	-	.	gene_id "MSTRG.145024"; transcript_id "MSTRG.145024.157"; exon_number "4";
chr4	StringTie	exon	185614831	185614959	1000	-	.	gene_id "MSTRG.145024"; transcript_id "MSTRG.145024.157"; exon_number "5";
chr4	StringTie	exon	185615045	185615159	1000	-	.	gene_id "MSTRG.145024"; transcript_id "MSTRG.145024.157"; exon_number "6";
chr4	StringTie	exon	185618585	185618631	1000	-	.	gene_id "MSTRG.145024"; transcript_id "MSTRG.145024.157"; exon_number "7";
chr4	StringTie	exon	185620063	185620151	1000	-	.	gene_id "MSTRG.145024"; transcript_id "MSTRG.145024.157"; exon_number "8";
chr4	StringTie	exon	185626832	185627019	1000	-	.	gene_id "MSTRG.145024"; transcript_id "MSTRG.145024.157"; exon_number "9";
chr4	StringTie	exon	185630549	185630598	1000	-	.	gene_id "MSTRG.145024"; transcript_id "MSTRG.145024.157"; exon_number "10";
chr4	StringTie	exon	185646668	185646782	1000	-	.	gene_id "MSTRG.145024"; transcript_id "MSTRG.145024.157"; exon_number "11";
chr4	StringTie	exon	185649467	185649656	1000	-	.	gene_id "MSTRG.145024"; transcript_id "MSTRG.145024.157"; exon_number "12";
chr4	StringTie	exon	185651784	185651828	1000	-	.	gene_id "MSTRG.145024"; transcript_id "MSTRG.145024.157"; exon_number "13";
chr4	StringTie	exon	185652662	185652728	1000	-	.	gene_id "MSTRG.145024"; transcript_id "MSTRG.145024.157"; exon_number "14";
chr4	StringTie	exon	185657424	185657596	1000	-	.	gene_id "MSTRG.145024"; transcript_id "MSTRG.145024.157"; exon_number "15";
chr4	StringTie	exon	185662104	185662242	1000	-	.	gene_id "MSTRG.145024"; transcript_id "MSTRG.145024.157"; exon_number "16";
chr4	StringTie	exon	185666171	185666206	1000	-	.	gene_id "MSTRG.145024"; transcript_id "MSTRG.145024.157"; exon_number "17";
chr4	StringTie	exon	185676997	185677638	1000	-	.	gene_id "MSTRG.145024"; transcript_id "MSTRG.145024.157"; exon_number "18";
chr4	StringTie	exon	185678423	185678478	1000	-	.	gene_id "MSTRG.145024"; transcript_id "MSTRG.145024.157"; exon_number "19";
chr4	StringTie	exon	185678796	185678822	1000	-	.	gene_id "MSTRG.145024"; transcript_id "MSTRG.145024.157"; exon_number "20";
chr4	StringTie	exon	185775227	185775366	1000	-	.	gene_id "MSTRG.145024"; transcript_id "MSTRG.145024.157"; exon_number "21";
chr4	StringTie	exon	185811664	185811960	1000	-	.	gene_id "MSTRG.145024"; transcript_id "MSTRG.145024.157"; exon_number "22";
chr4	StringTie	transcript	185585452	185812353	1000	-	.	gene_id "MSTRG.145024"; transcript_id "MSTRG.145024.158";
chr4	StringTie	exon	185585452	185587688	1000	-	.	gene_id "MSTRG.145024"; transcript_id "MSTRG.145024.158"; exon_number "1";
chr4	StringTie	exon	185589679	185589785	1000	-	.	gene_id "MSTRG.145024"; transcript_id "MSTRG.145024.158"; exon_number "2";
chr4	StringTie	exon	185593886	185593935	1000	-	.	gene_id "MSTRG.145024"; transcript_id "MSTRG.145024.158"; exon_number "3";
chr4	StringTie	exon	185611780	185611980	1000	-	.	gene_id "MSTRG.145024"; transcript_id "MSTRG.145024.158"; exon_number "4";
chr4	StringTie	exon	185614831	185614959	1000	-	.	gene_id "MSTRG.145024"; transcript_id "MSTRG.145024.158"; exon_number "5";
chr4	StringTie	exon	185615045	185615159	1000	-	.	gene_id "MSTRG.145024"; transcript_id "MSTRG.145024.158"; exon_number "6";
chr4	StringTie	exon	185618585	185618631	1000	-	.	gene_id "MSTRG.145024"; transcript_id "MSTRG.145024.158"; exon_number "7";
chr4	StringTie	exon	185620063	185620151	1000	-	.	gene_id "MSTRG.145024"; transcript_id "MSTRG.145024.158"; exon_number "8";
chr4	StringTie	exon	185626832	185627019	1000	-	.	gene_id "MSTRG.145024"; transcript_id "MSTRG.145024.158"; exon_number "9";
chr4	StringTie	exon	185630549	185630598	1000	-	.	gene_id "MSTRG.145024"; transcript_id "MSTRG.145024.158"; exon_number "10";
chr4	StringTie	exon	185646668	185646782	1000	-	.	gene_id "MSTRG.145024"; transcript_id "MSTRG.145024.158"; exon_number "11";
chr4	StringTie	exon	185649467	185649656	1000	-	.	gene_id "MSTRG.145024"; transcript_id "MSTRG.145024.158"; exon_number "12";
chr4	StringTie	exon	185652662	185652728	1000	-	.	gene_id "MSTRG.145024"; transcript_id "MSTRG.145024.158"; exon_number "13";
chr4	StringTie	exon	185657424	185657596	1000	-	.	gene_id "MSTRG.145024"; transcript_id "MSTRG.145024.158"; exon_number "14";
chr4	StringTie	exon	185662104	185662242	1000	-	.	gene_id "MSTRG.145024"; transcript_id "MSTRG.145024.158"; exon_number "15";
chr4	StringTie	exon	185678423	185678547	1000	-	.	gene_id "MSTRG.145024"; transcript_id "MSTRG.145024.158"; exon_number "16";
chr4	StringTie	exon	185678796	185678822	1000	-	.	gene_id "MSTRG.145024"; transcript_id "MSTRG.145024.158"; exon_number "17";
chr4	StringTie	exon	185775227	185775366	1000	-	.	gene_id "MSTRG.145024"; transcript_id "MSTRG.145024.158"; exon_number "18";
chr4	StringTie	exon	185811664	185812353	1000	-	.	gene_id "MSTRG.145024"; transcript_id "MSTRG.145024.158"; exon_number "19";
chr4	StringTie	transcript	185585452	185811104	1000	-	.	gene_id "MSTRG.145024"; transcript_id "MSTRG.145024.159";
chr4	StringTie	exon	185585452	185587688	1000	-	.	gene_id "MSTRG.145024"; transcript_id "MSTRG.145024.159"; exon_number "1";
chr4	StringTie	exon	185589679	185589785	1000	-	.	gene_id "MSTRG.145024"; transcript_id "MSTRG.145024.159"; exon_number "2";
chr4	StringTie	exon	185593886	185593935	1000	-	.	gene_id "MSTRG.145024"; transcript_id "MSTRG.145024.159"; exon_number "3";
chr4	StringTie	exon	185611780	185611980	1000	-	.	gene_id "MSTRG.145024"; transcript_id "MSTRG.145024.159"; exon_number "4";
chr4	StringTie	exon	185614831	185614959	1000	-	.	gene_id "MSTRG.145024"; transcript_id "MSTRG.145024.159"; exon_number "5";
chr4	StringTie	exon	185615045	185615159	1000	-	.	gene_id "MSTRG.145024"; transcript_id "MSTRG.145024.159"; exon_number "6";
chr4	StringTie	exon	185618585	185618631	1000	-	.	gene_id "MSTRG.145024"; transcript_id "MSTRG.145024.159"; exon_number "7";
chr4	StringTie	exon	185620063	185620151	1000	-	.	gene_id "MSTRG.145024"; transcript_id "MSTRG.145024.159"; exon_number "8";
chr4	StringTie	exon	185626832	185627019	1000	-	.	gene_id "MSTRG.145024"; transcript_id "MSTRG.145024.159"; exon_number "9";
chr4	StringTie	exon	185630549	185630598	1000	-	.	gene_id "MSTRG.145024"; transcript_id "MSTRG.145024.159"; exon_number "10";
chr4	StringTie	exon	185646668	185646782	1000	-	.	gene_id "MSTRG.145024"; transcript_id "MSTRG.145024.159"; exon_number "11";
chr4	StringTie	exon	185649467	185649656	1000	-	.	gene_id "MSTRG.145024"; transcript_id "MSTRG.145024.159"; exon_number "12";
chr4	StringTie	exon	185652662	185652728	1000	-	.	gene_id "MSTRG.145024"; transcript_id "MSTRG.145024.159"; exon_number "13";
chr4	StringTie	exon	185657424	185657596	1000	-	.	gene_id "MSTRG.145024"; transcript_id "MSTRG.145024.159"; exon_number "14";
chr4	StringTie	exon	185662104	185662242	1000	-	.	gene_id "MSTRG.145024"; transcript_id "MSTRG.145024.159"; exon_number "15";
chr4	StringTie	exon	185678423	185678478	1000	-	.	gene_id "MSTRG.145024"; transcript_id "MSTRG.145024.159"; exon_number "16";
chr4	StringTie	exon	185678796	185678822	1000	-	.	gene_id "MSTRG.145024"; transcript_id "MSTRG.145024.159"; exon_number "17";
chr4	StringTie	exon	185684754	185684846	1000	-	.	gene_id "MSTRG.145024"; transcript_id "MSTRG.145024.159"; exon_number "18";
chr4	StringTie	exon	185690562	185690611	1000	-	.	gene_id "MSTRG.145024"; transcript_id "MSTRG.145024.159"; exon_number "19";
chr4	StringTie	exon	185775227	185775366	1000	-	.	gene_id "MSTRG.145024"; transcript_id "MSTRG.145024.159"; exon_number "20";
chr4	StringTie	exon	185810938	185811104	1000	-	.	gene_id "MSTRG.145024"; transcript_id "MSTRG.145024.159"; exon_number "21";
chr4	StringTie	transcript	185585307	185775876	1000	-	.	gene_id "MSTRG.145024"; transcript_id "MSTRG.145024.16";
chr4	StringTie	exon	185585307	185587688	1000	-	.	gene_id "MSTRG.145024"; transcript_id "MSTRG.145024.16"; exon_number "1";
chr4	StringTie	exon	185589679	185589785	1000	-	.	gene_id "MSTRG.145024"; transcript_id "MSTRG.145024.16"; exon_number "2";
chr4	StringTie	exon	185593886	185593935	1000	-	.	gene_id "MSTRG.145024"; transcript_id "MSTRG.145024.16"; exon_number "3";
chr4	StringTie	exon	185611780	185611980	1000	-	.	gene_id "MSTRG.145024"; transcript_id "MSTRG.145024.16"; exon_number "4";
chr4	StringTie	exon	185614831	185614959	1000	-	.	gene_id "MSTRG.145024"; transcript_id "MSTRG.145024.16"; exon_number "5";
chr4	StringTie	exon	185615045	185615159	1000	-	.	gene_id "MSTRG.145024"; transcript_id "MSTRG.145024.16"; exon_number "6";
chr4	StringTie	exon	185618585	185618631	1000	-	.	gene_id "MSTRG.145024"; transcript_id "MSTRG.145024.16"; exon_number "7";
chr4	StringTie	exon	185620063	185620151	1000	-	.	gene_id "MSTRG.145024"; transcript_id "MSTRG.145024.16"; exon_number "8";
chr4	StringTie	exon	185626832	185627019	1000	-	.	gene_id "MSTRG.145024"; transcript_id "MSTRG.145024.16"; exon_number "9";
chr4	StringTie	exon	185630549	185630598	1000	-	.	gene_id "MSTRG.145024"; transcript_id "MSTRG.145024.16"; exon_number "10";
chr4	StringTie	exon	185635355	185635411	1000	-	.	gene_id "MSTRG.145024"; transcript_id "MSTRG.145024.16"; exon_number "11";
chr4	StringTie	exon	185638877	185639035	1000	-	.	gene_id "MSTRG.145024"; transcript_id "MSTRG.145024.16"; exon_number "12";
chr4	StringTie	exon	185646668	185646782	1000	-	.	gene_id "MSTRG.145024"; transcript_id "MSTRG.145024.16"; exon_number "13";
chr4	StringTie	exon	185649467	185649656	1000	-	.	gene_id "MSTRG.145024"; transcript_id "MSTRG.145024.16"; exon_number "14";
chr4	StringTie	exon	185651784	185651828	1000	-	.	gene_id "MSTRG.145024"; transcript_id "MSTRG.145024.16"; exon_number "15";
chr4	StringTie	exon	185652662	185652728	1000	-	.	gene_id "MSTRG.145024"; transcript_id "MSTRG.145024.16"; exon_number "16";
chr4	StringTie	exon	185656615	185657596	1000	-	.	gene_id "MSTRG.145024"; transcript_id "MSTRG.145024.16"; exon_number "17";
chr4	StringTie	exon	185662104	185662242	1000	-	.	gene_id "MSTRG.145024"; transcript_id "MSTRG.145024.16"; exon_number "18";
chr4	StringTie	exon	185678423	185678547	1000	-	.	gene_id "MSTRG.145024"; transcript_id "MSTRG.145024.16"; exon_number "19";
chr4	StringTie	exon	185678796	185678822	1000	-	.	gene_id "MSTRG.145024"; transcript_id "MSTRG.145024.16"; exon_number "20";
chr4	StringTie	exon	185684754	185684846	1000	-	.	gene_id "MSTRG.145024"; transcript_id "MSTRG.145024.16"; exon_number "21";
chr4	StringTie	exon	185690562	185690611	1000	-	.	gene_id "MSTRG.145024"; transcript_id "MSTRG.145024.16"; exon_number "22";
chr4	StringTie	exon	185775231	185775366	1000	-	.	gene_id "MSTRG.145024"; transcript_id "MSTRG.145024.16"; exon_number "23";
chr4	StringTie	exon	185775702	185775876	1000	-	.	gene_id "MSTRG.145024"; transcript_id "MSTRG.145024.16"; exon_number "24";
chr4	StringTie	transcript	185585452	185775480	1000	-	.	gene_id "MSTRG.145024"; transcript_id "MSTRG.145024.160";
chr4	StringTie	exon	185585452	185587688	1000	-	.	gene_id "MSTRG.145024"; transcript_id "MSTRG.145024.160"; exon_number "1";
chr4	StringTie	exon	185589679	185589785	1000	-	.	gene_id "MSTRG.145024"; transcript_id "MSTRG.145024.160"; exon_number "2";
chr4	StringTie	exon	185593899	185593935	1000	-	.	gene_id "MSTRG.145024"; transcript_id "MSTRG.145024.160"; exon_number "3";
chr4	StringTie	exon	185611780	185611980	1000	-	.	gene_id "MSTRG.145024"; transcript_id "MSTRG.145024.160"; exon_number "4";
chr4	StringTie	exon	185614831	185614959	1000	-	.	gene_id "MSTRG.145024"; transcript_id "MSTRG.145024.160"; exon_number "5";
chr4	StringTie	exon	185615045	185615159	1000	-	.	gene_id "MSTRG.145024"; transcript_id "MSTRG.145024.160"; exon_number "6";
chr4	StringTie	exon	185618585	185618631	1000	-	.	gene_id "MSTRG.145024"; transcript_id "MSTRG.145024.160"; exon_number "7";
chr4	StringTie	exon	185620063	185620151	1000	-	.	gene_id "MSTRG.145024"; transcript_id "MSTRG.145024.160"; exon_number "8";
chr4	StringTie	exon	185626832	185627019	1000	-	.	gene_id "MSTRG.145024"; transcript_id "MSTRG.145024.160"; exon_number "9";
chr4	StringTie	exon	185630549	185630598	1000	-	.	gene_id "MSTRG.145024"; transcript_id "MSTRG.145024.160"; exon_number "10";
chr4	StringTie	exon	185646668	185646782	1000	-	.	gene_id "MSTRG.145024"; transcript_id "MSTRG.145024.160"; exon_number "11";
chr4	StringTie	exon	185649467	185649656	1000	-	.	gene_id "MSTRG.145024"; transcript_id "MSTRG.145024.160"; exon_number "12";
chr4	StringTie	exon	185652662	185652728	1000	-	.	gene_id "MSTRG.145024"; transcript_id "MSTRG.145024.160"; exon_number "13";
chr4	StringTie	exon	185657424	185657596	1000	-	.	gene_id "MSTRG.145024"; transcript_id "MSTRG.145024.160"; exon_number "14";
chr4	StringTie	exon	185662104	185662242	1000	-	.	gene_id "MSTRG.145024"; transcript_id "MSTRG.145024.160"; exon_number "15";
chr4	StringTie	exon	185678423	185678547	1000	-	.	gene_id "MSTRG.145024"; transcript_id "MSTRG.145024.160"; exon_number "16";
chr4	StringTie	exon	185678796	185678822	1000	-	.	gene_id "MSTRG.145024"; transcript_id "MSTRG.145024.160"; exon_number "17";
chr4	StringTie	exon	185775227	185775480	1000	-	.	gene_id "MSTRG.145024"; transcript_id "MSTRG.145024.160"; exon_number "18";
chr4	StringTie	transcript	185585452	185690611	1000	-	.	gene_id "MSTRG.145024"; transcript_id "MSTRG.145024.161";
chr4	StringTie	exon	185585452	185587688	1000	-	.	gene_id "MSTRG.145024"; transcript_id "MSTRG.145024.161"; exon_number "1";
chr4	StringTie	exon	185589679	185589785	1000	-	.	gene_id "MSTRG.145024"; transcript_id "MSTRG.145024.161"; exon_number "2";
chr4	StringTie	exon	185593899	185593935	1000	-	.	gene_id "MSTRG.145024"; transcript_id "MSTRG.145024.161"; exon_number "3";
chr4	StringTie	exon	185611780	185611980	1000	-	.	gene_id "MSTRG.145024"; transcript_id "MSTRG.145024.161"; exon_number "4";
chr4	StringTie	exon	185614831	185614959	1000	-	.	gene_id "MSTRG.145024"; transcript_id "MSTRG.145024.161"; exon_number "5";
chr4	StringTie	exon	185615045	185615159	1000	-	.	gene_id "MSTRG.145024"; transcript_id "MSTRG.145024.161"; exon_number "6";
chr4	StringTie	exon	185618585	185618631	1000	-	.	gene_id "MSTRG.145024"; transcript_id "MSTRG.145024.161"; exon_number "7";
chr4	StringTie	exon	185620063	185620151	1000	-	.	gene_id "MSTRG.145024"; transcript_id "MSTRG.145024.161"; exon_number "8";
chr4	StringTie	exon	185626832	185627019	1000	-	.	gene_id "MSTRG.145024"; transcript_id "MSTRG.145024.161"; exon_number "9";
chr4	StringTie	exon	185630549	185630598	1000	-	.	gene_id "MSTRG.145024"; transcript_id "MSTRG.145024.161"; exon_number "10";
chr4	StringTie	exon	185646668	185646782	1000	-	.	gene_id "MSTRG.145024"; transcript_id "MSTRG.145024.161"; exon_number "11";
chr4	StringTie	exon	185649467	185649656	1000	-	.	gene_id "MSTRG.145024"; transcript_id "MSTRG.145024.161"; exon_number "12";
chr4	StringTie	exon	185651784	185651828	1000	-	.	gene_id "MSTRG.145024"; transcript_id "MSTRG.145024.161"; exon_number "13";
chr4	StringTie	exon	185652662	185652728	1000	-	.	gene_id "MSTRG.145024"; transcript_id "MSTRG.145024.161"; exon_number "14";
chr4	StringTie	exon	185657424	185657596	1000	-	.	gene_id "MSTRG.145024"; transcript_id "MSTRG.145024.161"; exon_number "15";
chr4	StringTie	exon	185662104	185662242	1000	-	.	gene_id "MSTRG.145024"; transcript_id "MSTRG.145024.161"; exon_number "16";
chr4	StringTie	exon	185678423	185678547	1000	-	.	gene_id "MSTRG.145024"; transcript_id "MSTRG.145024.161"; exon_number "17";
chr4	StringTie	exon	185678796	185678822	1000	-	.	gene_id "MSTRG.145024"; transcript_id "MSTRG.145024.161"; exon_number "18";
chr4	StringTie	exon	185690562	185690611	1000	-	.	gene_id "MSTRG.145024"; transcript_id "MSTRG.145024.161"; exon_number "19";
chr4	StringTie	transcript	185585452	185775482	1000	-	.	gene_id "MSTRG.145024"; transcript_id "MSTRG.145024.162";
chr4	StringTie	exon	185585452	185587688	1000	-	.	gene_id "MSTRG.145024"; transcript_id "MSTRG.145024.162"; exon_number "1";
chr4	StringTie	exon	185589679	185589785	1000	-	.	gene_id "MSTRG.145024"; transcript_id "MSTRG.145024.162"; exon_number "2";
chr4	StringTie	exon	185593886	185593935	1000	-	.	gene_id "MSTRG.145024"; transcript_id "MSTRG.145024.162"; exon_number "3";
chr4	StringTie	exon	185611780	185611980	1000	-	.	gene_id "MSTRG.145024"; transcript_id "MSTRG.145024.162"; exon_number "4";
chr4	StringTie	exon	185614831	185614959	1000	-	.	gene_id "MSTRG.145024"; transcript_id "MSTRG.145024.162"; exon_number "5";
chr4	StringTie	exon	185615045	185615159	1000	-	.	gene_id "MSTRG.145024"; transcript_id "MSTRG.145024.162"; exon_number "6";
chr4	StringTie	exon	185618585	185618631	1000	-	.	gene_id "MSTRG.145024"; transcript_id "MSTRG.145024.162"; exon_number "7";
chr4	StringTie	exon	185620063	185620151	1000	-	.	gene_id "MSTRG.145024"; transcript_id "MSTRG.145024.162"; exon_number "8";
chr4	StringTie	exon	185626832	185627019	1000	-	.	gene_id "MSTRG.145024"; transcript_id "MSTRG.145024.162"; exon_number "9";
chr4	StringTie	exon	185630549	185630598	1000	-	.	gene_id "MSTRG.145024"; transcript_id "MSTRG.145024.162"; exon_number "10";
chr4	StringTie	exon	185646668	185646782	1000	-	.	gene_id "MSTRG.145024"; transcript_id "MSTRG.145024.162"; exon_number "11";
chr4	StringTie	exon	185649467	185649656	1000	-	.	gene_id "MSTRG.145024"; transcript_id "MSTRG.145024.162"; exon_number "12";
chr4	StringTie	exon	185652662	185652728	1000	-	.	gene_id "MSTRG.145024"; transcript_id "MSTRG.145024.162"; exon_number "13";
chr4	StringTie	exon	185657424	185657596	1000	-	.	gene_id "MSTRG.145024"; transcript_id "MSTRG.145024.162"; exon_number "14";
chr4	StringTie	exon	185662104	185662242	1000	-	.	gene_id "MSTRG.145024"; transcript_id "MSTRG.145024.162"; exon_number "15";
chr4	StringTie	exon	185678423	185678547	1000	-	.	gene_id "MSTRG.145024"; transcript_id "MSTRG.145024.162"; exon_number "16";
chr4	StringTie	exon	185678796	185678822	1000	-	.	gene_id "MSTRG.145024"; transcript_id "MSTRG.145024.162"; exon_number "17";
chr4	StringTie	exon	185690562	185690611	1000	-	.	gene_id "MSTRG.145024"; transcript_id "MSTRG.145024.162"; exon_number "18";
chr4	StringTie	exon	185775231	185775482	1000	-	.	gene_id "MSTRG.145024"; transcript_id "MSTRG.145024.162"; exon_number "19";
chr4	StringTie	transcript	185585452	185812353	1000	-	.	gene_id "MSTRG.145024"; transcript_id "MSTRG.145024.163";
chr4	StringTie	exon	185585452	185587688	1000	-	.	gene_id "MSTRG.145024"; transcript_id "MSTRG.145024.163"; exon_number "1";
chr4	StringTie	exon	185589679	185589785	1000	-	.	gene_id "MSTRG.145024"; transcript_id "MSTRG.145024.163"; exon_number "2";
chr4	StringTie	exon	185593886	185593935	1000	-	.	gene_id "MSTRG.145024"; transcript_id "MSTRG.145024.163"; exon_number "3";
chr4	StringTie	exon	185611780	185611980	1000	-	.	gene_id "MSTRG.145024"; transcript_id "MSTRG.145024.163"; exon_number "4";
chr4	StringTie	exon	185614831	185614959	1000	-	.	gene_id "MSTRG.145024"; transcript_id "MSTRG.145024.163"; exon_number "5";
chr4	StringTie	exon	185615045	185615159	1000	-	.	gene_id "MSTRG.145024"; transcript_id "MSTRG.145024.163"; exon_number "6";
chr4	StringTie	exon	185618585	185618631	1000	-	.	gene_id "MSTRG.145024"; transcript_id "MSTRG.145024.163"; exon_number "7";
chr4	StringTie	exon	185620063	185620151	1000	-	.	gene_id "MSTRG.145024"; transcript_id "MSTRG.145024.163"; exon_number "8";
chr4	StringTie	exon	185626832	185627019	1000	-	.	gene_id "MSTRG.145024"; transcript_id "MSTRG.145024.163"; exon_number "9";
chr4	StringTie	exon	185630549	185630598	1000	-	.	gene_id "MSTRG.145024"; transcript_id "MSTRG.145024.163"; exon_number "10";
chr4	StringTie	exon	185646668	185646782	1000	-	.	gene_id "MSTRG.145024"; transcript_id "MSTRG.145024.163"; exon_number "11";
chr4	StringTie	exon	185649467	185649656	1000	-	.	gene_id "MSTRG.145024"; transcript_id "MSTRG.145024.163"; exon_number "12";
chr4	StringTie	exon	185651784	185651828	1000	-	.	gene_id "MSTRG.145024"; transcript_id "MSTRG.145024.163"; exon_number "13";
chr4	StringTie	exon	185652662	185652728	1000	-	.	gene_id "MSTRG.145024"; transcript_id "MSTRG.145024.163"; exon_number "14";
chr4	StringTie	exon	185657424	185657596	1000	-	.	gene_id "MSTRG.145024"; transcript_id "MSTRG.145024.163"; exon_number "15";
chr4	StringTie	exon	185662104	185662242	1000	-	.	gene_id "MSTRG.145024"; transcript_id "MSTRG.145024.163"; exon_number "16";
chr4	StringTie	exon	185678423	185678478	1000	-	.	gene_id "MSTRG.145024"; transcript_id "MSTRG.145024.163"; exon_number "17";
chr4	StringTie	exon	185678796	185678822	1000	-	.	gene_id "MSTRG.145024"; transcript_id "MSTRG.145024.163"; exon_number "18";
chr4	StringTie	exon	185690562	185690611	1000	-	.	gene_id "MSTRG.145024"; transcript_id "MSTRG.145024.163"; exon_number "19";
chr4	StringTie	exon	185775227	185775366	1000	-	.	gene_id "MSTRG.145024"; transcript_id "MSTRG.145024.163"; exon_number "20";
chr4	StringTie	exon	185811664	185812353	1000	-	.	gene_id "MSTRG.145024"; transcript_id "MSTRG.145024.163"; exon_number "21";
chr4	StringTie	transcript	185585452	185812430	1000	-	.	gene_id "MSTRG.145024"; transcript_id "MSTRG.145024.164";
chr4	StringTie	exon	185585452	185587688	1000	-	.	gene_id "MSTRG.145024"; transcript_id "MSTRG.145024.164"; exon_number "1";
chr4	StringTie	exon	185589679	185589785	1000	-	.	gene_id "MSTRG.145024"; transcript_id "MSTRG.145024.164"; exon_number "2";
chr4	StringTie	exon	185593886	185593935	1000	-	.	gene_id "MSTRG.145024"; transcript_id "MSTRG.145024.164"; exon_number "3";
chr4	StringTie	exon	185611780	185611980	1000	-	.	gene_id "MSTRG.145024"; transcript_id "MSTRG.145024.164"; exon_number "4";
chr4	StringTie	exon	185614831	185614959	1000	-	.	gene_id "MSTRG.145024"; transcript_id "MSTRG.145024.164"; exon_number "5";
chr4	StringTie	exon	185615045	185615159	1000	-	.	gene_id "MSTRG.145024"; transcript_id "MSTRG.145024.164"; exon_number "6";
chr4	StringTie	exon	185618585	185618631	1000	-	.	gene_id "MSTRG.145024"; transcript_id "MSTRG.145024.164"; exon_number "7";
chr4	StringTie	exon	185620063	185620151	1000	-	.	gene_id "MSTRG.145024"; transcript_id "MSTRG.145024.164"; exon_number "8";
chr4	StringTie	exon	185626832	185627019	1000	-	.	gene_id "MSTRG.145024"; transcript_id "MSTRG.145024.164"; exon_number "9";
chr4	StringTie	exon	185630549	185630598	1000	-	.	gene_id "MSTRG.145024"; transcript_id "MSTRG.145024.164"; exon_number "10";
chr4	StringTie	exon	185646668	185646782	1000	-	.	gene_id "MSTRG.145024"; transcript_id "MSTRG.145024.164"; exon_number "11";
chr4	StringTie	exon	185649467	185649656	1000	-	.	gene_id "MSTRG.145024"; transcript_id "MSTRG.145024.164"; exon_number "12";
chr4	StringTie	exon	185651784	185651828	1000	-	.	gene_id "MSTRG.145024"; transcript_id "MSTRG.145024.164"; exon_number "13";
chr4	StringTie	exon	185652662	185652728	1000	-	.	gene_id "MSTRG.145024"; transcript_id "MSTRG.145024.164"; exon_number "14";
chr4	StringTie	exon	185657424	185657596	1000	-	.	gene_id "MSTRG.145024"; transcript_id "MSTRG.145024.164"; exon_number "15";
chr4	StringTie	exon	185662104	185662242	1000	-	.	gene_id "MSTRG.145024"; transcript_id "MSTRG.145024.164"; exon_number "16";
chr4	StringTie	exon	185678423	185678478	1000	-	.	gene_id "MSTRG.145024"; transcript_id "MSTRG.145024.164"; exon_number "17";
chr4	StringTie	exon	185678796	185678822	1000	-	.	gene_id "MSTRG.145024"; transcript_id "MSTRG.145024.164"; exon_number "18";
chr4	StringTie	exon	185684754	185684846	1000	-	.	gene_id "MSTRG.145024"; transcript_id "MSTRG.145024.164"; exon_number "19";
chr4	StringTie	exon	185775227	185775366	1000	-	.	gene_id "MSTRG.145024"; transcript_id "MSTRG.145024.164"; exon_number "20";
chr4	StringTie	exon	185811664	185812430	1000	-	.	gene_id "MSTRG.145024"; transcript_id "MSTRG.145024.164"; exon_number "21";
chr4	StringTie	transcript	185585452	185775482	1000	-	.	gene_id "MSTRG.145024"; transcript_id "MSTRG.145024.165";
chr4	StringTie	exon	185585452	185587688	1000	-	.	gene_id "MSTRG.145024"; transcript_id "MSTRG.145024.165"; exon_number "1";
chr4	StringTie	exon	185589679	185589785	1000	-	.	gene_id "MSTRG.145024"; transcript_id "MSTRG.145024.165"; exon_number "2";
chr4	StringTie	exon	185593886	185593935	1000	-	.	gene_id "MSTRG.145024"; transcript_id "MSTRG.145024.165"; exon_number "3";
chr4	StringTie	exon	185611780	185611980	1000	-	.	gene_id "MSTRG.145024"; transcript_id "MSTRG.145024.165"; exon_number "4";
chr4	StringTie	exon	185614831	185614959	1000	-	.	gene_id "MSTRG.145024"; transcript_id "MSTRG.145024.165"; exon_number "5";
chr4	StringTie	exon	185615045	185615159	1000	-	.	gene_id "MSTRG.145024"; transcript_id "MSTRG.145024.165"; exon_number "6";
chr4	StringTie	exon	185618585	185618631	1000	-	.	gene_id "MSTRG.145024"; transcript_id "MSTRG.145024.165"; exon_number "7";
chr4	StringTie	exon	185620063	185620151	1000	-	.	gene_id "MSTRG.145024"; transcript_id "MSTRG.145024.165"; exon_number "8";
chr4	StringTie	exon	185626832	185627019	1000	-	.	gene_id "MSTRG.145024"; transcript_id "MSTRG.145024.165"; exon_number "9";
chr4	StringTie	exon	185630549	185630598	1000	-	.	gene_id "MSTRG.145024"; transcript_id "MSTRG.145024.165"; exon_number "10";
chr4	StringTie	exon	185635355	185635411	1000	-	.	gene_id "MSTRG.145024"; transcript_id "MSTRG.145024.165"; exon_number "11";
chr4	StringTie	exon	185638877	185639035	1000	-	.	gene_id "MSTRG.145024"; transcript_id "MSTRG.145024.165"; exon_number "12";
chr4	StringTie	exon	185646668	185646782	1000	-	.	gene_id "MSTRG.145024"; transcript_id "MSTRG.145024.165"; exon_number "13";
chr4	StringTie	exon	185649467	185649656	1000	-	.	gene_id "MSTRG.145024"; transcript_id "MSTRG.145024.165"; exon_number "14";
chr4	StringTie	exon	185651784	185651828	1000	-	.	gene_id "MSTRG.145024"; transcript_id "MSTRG.145024.165"; exon_number "15";
chr4	StringTie	exon	185652662	185652728	1000	-	.	gene_id "MSTRG.145024"; transcript_id "MSTRG.145024.165"; exon_number "16";
chr4	StringTie	exon	185656615	185657596	1000	-	.	gene_id "MSTRG.145024"; transcript_id "MSTRG.145024.165"; exon_number "17";
chr4	StringTie	exon	185662104	185662242	1000	-	.	gene_id "MSTRG.145024"; transcript_id "MSTRG.145024.165"; exon_number "18";
chr4	StringTie	exon	185678423	185678547	1000	-	.	gene_id "MSTRG.145024"; transcript_id "MSTRG.145024.165"; exon_number "19";
chr4	StringTie	exon	185678796	185678822	1000	-	.	gene_id "MSTRG.145024"; transcript_id "MSTRG.145024.165"; exon_number "20";
chr4	StringTie	exon	185690562	185690611	1000	-	.	gene_id "MSTRG.145024"; transcript_id "MSTRG.145024.165"; exon_number "21";
chr4	StringTie	exon	185775231	185775482	1000	-	.	gene_id "MSTRG.145024"; transcript_id "MSTRG.145024.165"; exon_number "22";
chr4	StringTie	transcript	185585452	185690612	1000	-	.	gene_id "MSTRG.145024"; transcript_id "MSTRG.145024.166";
chr4	StringTie	exon	185585452	185587688	1000	-	.	gene_id "MSTRG.145024"; transcript_id "MSTRG.145024.166"; exon_number "1";
chr4	StringTie	exon	185589679	185589785	1000	-	.	gene_id "MSTRG.145024"; transcript_id "MSTRG.145024.166"; exon_number "2";
chr4	StringTie	exon	185593886	185593935	1000	-	.	gene_id "MSTRG.145024"; transcript_id "MSTRG.145024.166"; exon_number "3";
chr4	StringTie	exon	185611780	185611980	1000	-	.	gene_id "MSTRG.145024"; transcript_id "MSTRG.145024.166"; exon_number "4";
chr4	StringTie	exon	185614831	185614959	1000	-	.	gene_id "MSTRG.145024"; transcript_id "MSTRG.145024.166"; exon_number "5";
chr4	StringTie	exon	185615045	185615159	1000	-	.	gene_id "MSTRG.145024"; transcript_id "MSTRG.145024.166"; exon_number "6";
chr4	StringTie	exon	185618585	185618631	1000	-	.	gene_id "MSTRG.145024"; transcript_id "MSTRG.145024.166"; exon_number "7";
chr4	StringTie	exon	185620063	185620151	1000	-	.	gene_id "MSTRG.145024"; transcript_id "MSTRG.145024.166"; exon_number "8";
chr4	StringTie	exon	185622914	185624494	1000	-	.	gene_id "MSTRG.145024"; transcript_id "MSTRG.145024.166"; exon_number "9";
chr4	StringTie	exon	185626832	185627019	1000	-	.	gene_id "MSTRG.145024"; transcript_id "MSTRG.145024.166"; exon_number "10";
chr4	StringTie	exon	185630549	185630598	1000	-	.	gene_id "MSTRG.145024"; transcript_id "MSTRG.145024.166"; exon_number "11";
chr4	StringTie	exon	185635355	185635411	1000	-	.	gene_id "MSTRG.145024"; transcript_id "MSTRG.145024.166"; exon_number "12";
chr4	StringTie	exon	185638877	185639035	1000	-	.	gene_id "MSTRG.145024"; transcript_id "MSTRG.145024.166"; exon_number "13";
chr4	StringTie	exon	185646668	185646782	1000	-	.	gene_id "MSTRG.145024"; transcript_id "MSTRG.145024.166"; exon_number "14";
chr4	StringTie	exon	185649467	185649656	1000	-	.	gene_id "MSTRG.145024"; transcript_id "MSTRG.145024.166"; exon_number "15";
chr4	StringTie	exon	185651784	185651828	1000	-	.	gene_id "MSTRG.145024"; transcript_id "MSTRG.145024.166"; exon_number "16";
chr4	StringTie	exon	185652662	185652728	1000	-	.	gene_id "MSTRG.145024"; transcript_id "MSTRG.145024.166"; exon_number "17";
chr4	StringTie	exon	185657424	185657596	1000	-	.	gene_id "MSTRG.145024"; transcript_id "MSTRG.145024.166"; exon_number "18";
chr4	StringTie	exon	185662104	185662242	1000	-	.	gene_id "MSTRG.145024"; transcript_id "MSTRG.145024.166"; exon_number "19";
chr4	StringTie	exon	185678423	185678478	1000	-	.	gene_id "MSTRG.145024"; transcript_id "MSTRG.145024.166"; exon_number "20";
chr4	StringTie	exon	185678796	185678822	1000	-	.	gene_id "MSTRG.145024"; transcript_id "MSTRG.145024.166"; exon_number "21";
chr4	StringTie	exon	185684754	185684846	1000	-	.	gene_id "MSTRG.145024"; transcript_id "MSTRG.145024.166"; exon_number "22";
chr4	StringTie	exon	185690562	185690612	1000	-	.	gene_id "MSTRG.145024"; transcript_id "MSTRG.145024.166"; exon_number "23";
chr4	StringTie	transcript	185585453	185775464	1000	-	.	gene_id "MSTRG.145024"; transcript_id "MSTRG.145024.167";
chr4	StringTie	exon	185585453	185587688	1000	-	.	gene_id "MSTRG.145024"; transcript_id "MSTRG.145024.167"; exon_number "1";
chr4	StringTie	exon	185589679	185589785	1000	-	.	gene_id "MSTRG.145024"; transcript_id "MSTRG.145024.167"; exon_number "2";
chr4	StringTie	exon	185593886	185593935	1000	-	.	gene_id "MSTRG.145024"; transcript_id "MSTRG.145024.167"; exon_number "3";
chr4	StringTie	exon	185611780	185611980	1000	-	.	gene_id "MSTRG.145024"; transcript_id "MSTRG.145024.167"; exon_number "4";
chr4	StringTie	exon	185614831	185614959	1000	-	.	gene_id "MSTRG.145024"; transcript_id "MSTRG.145024.167"; exon_number "5";
chr4	StringTie	exon	185615045	185615159	1000	-	.	gene_id "MSTRG.145024"; transcript_id "MSTRG.145024.167"; exon_number "6";
chr4	StringTie	exon	185618585	185618631	1000	-	.	gene_id "MSTRG.145024"; transcript_id "MSTRG.145024.167"; exon_number "7";
chr4	StringTie	exon	185620063	185620151	1000	-	.	gene_id "MSTRG.145024"; transcript_id "MSTRG.145024.167"; exon_number "8";
chr4	StringTie	exon	185626832	185627019	1000	-	.	gene_id "MSTRG.145024"; transcript_id "MSTRG.145024.167"; exon_number "9";
chr4	StringTie	exon	185630549	185630598	1000	-	.	gene_id "MSTRG.145024"; transcript_id "MSTRG.145024.167"; exon_number "10";
chr4	StringTie	exon	185646668	185646782	1000	-	.	gene_id "MSTRG.145024"; transcript_id "MSTRG.145024.167"; exon_number "11";
chr4	StringTie	exon	185649467	185649656	1000	-	.	gene_id "MSTRG.145024"; transcript_id "MSTRG.145024.167"; exon_number "12";
chr4	StringTie	exon	185652662	185652728	1000	-	.	gene_id "MSTRG.145024"; transcript_id "MSTRG.145024.167"; exon_number "13";
chr4	StringTie	exon	185657424	185657596	1000	-	.	gene_id "MSTRG.145024"; transcript_id "MSTRG.145024.167"; exon_number "14";
chr4	StringTie	exon	185662104	185662242	1000	-	.	gene_id "MSTRG.145024"; transcript_id "MSTRG.145024.167"; exon_number "15";
chr4	StringTie	exon	185678423	185678547	1000	-	.	gene_id "MSTRG.145024"; transcript_id "MSTRG.145024.167"; exon_number "16";
chr4	StringTie	exon	185678796	185678822	1000	-	.	gene_id "MSTRG.145024"; transcript_id "MSTRG.145024.167"; exon_number "17";
chr4	StringTie	exon	185775231	185775464	1000	-	.	gene_id "MSTRG.145024"; transcript_id "MSTRG.145024.167"; exon_number "18";
chr4	StringTie	transcript	185585453	185707709	1000	-	.	gene_id "MSTRG.145024"; transcript_id "MSTRG.145024.168";
chr4	StringTie	exon	185585453	185587688	1000	-	.	gene_id "MSTRG.145024"; transcript_id "MSTRG.145024.168"; exon_number "1";
chr4	StringTie	exon	185589679	185589785	1000	-	.	gene_id "MSTRG.145024"; transcript_id "MSTRG.145024.168"; exon_number "2";
chr4	StringTie	exon	185593886	185593935	1000	-	.	gene_id "MSTRG.145024"; transcript_id "MSTRG.145024.168"; exon_number "3";
chr4	StringTie	exon	185611780	185611980	1000	-	.	gene_id "MSTRG.145024"; transcript_id "MSTRG.145024.168"; exon_number "4";
chr4	StringTie	exon	185614831	185614959	1000	-	.	gene_id "MSTRG.145024"; transcript_id "MSTRG.145024.168"; exon_number "5";
chr4	StringTie	exon	185615045	185615159	1000	-	.	gene_id "MSTRG.145024"; transcript_id "MSTRG.145024.168"; exon_number "6";
chr4	StringTie	exon	185618585	185618631	1000	-	.	gene_id "MSTRG.145024"; transcript_id "MSTRG.145024.168"; exon_number "7";
chr4	StringTie	exon	185620063	185620151	1000	-	.	gene_id "MSTRG.145024"; transcript_id "MSTRG.145024.168"; exon_number "8";
chr4	StringTie	exon	185626832	185627019	1000	-	.	gene_id "MSTRG.145024"; transcript_id "MSTRG.145024.168"; exon_number "9";
chr4	StringTie	exon	185630549	185630598	1000	-	.	gene_id "MSTRG.145024"; transcript_id "MSTRG.145024.168"; exon_number "10";
chr4	StringTie	exon	185646668	185646782	1000	-	.	gene_id "MSTRG.145024"; transcript_id "MSTRG.145024.168"; exon_number "11";
chr4	StringTie	exon	185649467	185649656	1000	-	.	gene_id "MSTRG.145024"; transcript_id "MSTRG.145024.168"; exon_number "12";
chr4	StringTie	exon	185652662	185652728	1000	-	.	gene_id "MSTRG.145024"; transcript_id "MSTRG.145024.168"; exon_number "13";
chr4	StringTie	exon	185657424	185657596	1000	-	.	gene_id "MSTRG.145024"; transcript_id "MSTRG.145024.168"; exon_number "14";
chr4	StringTie	exon	185662104	185662242	1000	-	.	gene_id "MSTRG.145024"; transcript_id "MSTRG.145024.168"; exon_number "15";
chr4	StringTie	exon	185678423	185678547	1000	-	.	gene_id "MSTRG.145024"; transcript_id "MSTRG.145024.168"; exon_number "16";
chr4	StringTie	exon	185678796	185678822	1000	-	.	gene_id "MSTRG.145024"; transcript_id "MSTRG.145024.168"; exon_number "17";
chr4	StringTie	exon	185690562	185690611	1000	-	.	gene_id "MSTRG.145024"; transcript_id "MSTRG.145024.168"; exon_number "18";
chr4	StringTie	exon	185707693	185707709	1000	-	.	gene_id "MSTRG.145024"; transcript_id "MSTRG.145024.168"; exon_number "19";
chr4	StringTie	transcript	185585453	185690611	1000	-	.	gene_id "MSTRG.145024"; transcript_id "MSTRG.145024.169";
chr4	StringTie	exon	185585453	185587688	1000	-	.	gene_id "MSTRG.145024"; transcript_id "MSTRG.145024.169"; exon_number "1";
chr4	StringTie	exon	185589679	185589785	1000	-	.	gene_id "MSTRG.145024"; transcript_id "MSTRG.145024.169"; exon_number "2";
chr4	StringTie	exon	185593886	185593935	1000	-	.	gene_id "MSTRG.145024"; transcript_id "MSTRG.145024.169"; exon_number "3";
chr4	StringTie	exon	185611780	185611980	1000	-	.	gene_id "MSTRG.145024"; transcript_id "MSTRG.145024.169"; exon_number "4";
chr4	StringTie	exon	185614831	185614959	1000	-	.	gene_id "MSTRG.145024"; transcript_id "MSTRG.145024.169"; exon_number "5";
chr4	StringTie	exon	185615045	185615159	1000	-	.	gene_id "MSTRG.145024"; transcript_id "MSTRG.145024.169"; exon_number "6";
chr4	StringTie	exon	185618585	185618631	1000	-	.	gene_id "MSTRG.145024"; transcript_id "MSTRG.145024.169"; exon_number "7";
chr4	StringTie	exon	185620063	185620151	1000	-	.	gene_id "MSTRG.145024"; transcript_id "MSTRG.145024.169"; exon_number "8";
chr4	StringTie	exon	185626832	185627019	1000	-	.	gene_id "MSTRG.145024"; transcript_id "MSTRG.145024.169"; exon_number "9";
chr4	StringTie	exon	185630549	185630598	1000	-	.	gene_id "MSTRG.145024"; transcript_id "MSTRG.145024.169"; exon_number "10";
chr4	StringTie	exon	185646668	185646782	1000	-	.	gene_id "MSTRG.145024"; transcript_id "MSTRG.145024.169"; exon_number "11";
chr4	StringTie	exon	185649467	185649656	1000	-	.	gene_id "MSTRG.145024"; transcript_id "MSTRG.145024.169"; exon_number "12";
chr4	StringTie	exon	185652662	185652728	1000	-	.	gene_id "MSTRG.145024"; transcript_id "MSTRG.145024.169"; exon_number "13";
chr4	StringTie	exon	185657424	185657596	1000	-	.	gene_id "MSTRG.145024"; transcript_id "MSTRG.145024.169"; exon_number "14";
chr4	StringTie	exon	185662104	185662242	1000	-	.	gene_id "MSTRG.145024"; transcript_id "MSTRG.145024.169"; exon_number "15";
chr4	StringTie	exon	185665733	185666206	1000	-	.	gene_id "MSTRG.145024"; transcript_id "MSTRG.145024.169"; exon_number "16";
chr4	StringTie	exon	185676997	185677638	1000	-	.	gene_id "MSTRG.145024"; transcript_id "MSTRG.145024.169"; exon_number "17";
chr4	StringTie	exon	185678423	185678547	1000	-	.	gene_id "MSTRG.145024"; transcript_id "MSTRG.145024.169"; exon_number "18";
chr4	StringTie	exon	185678796	185678822	1000	-	.	gene_id "MSTRG.145024"; transcript_id "MSTRG.145024.169"; exon_number "19";
chr4	StringTie	exon	185684754	185684846	1000	-	.	gene_id "MSTRG.145024"; transcript_id "MSTRG.145024.169"; exon_number "20";
chr4	StringTie	exon	185690562	185690611	1000	-	.	gene_id "MSTRG.145024"; transcript_id "MSTRG.145024.169"; exon_number "21";
chr4	StringTie	transcript	185585320	185812444	1000	-	.	gene_id "MSTRG.145024"; transcript_id "MSTRG.145024.17";
chr4	StringTie	exon	185585320	185587688	1000	-	.	gene_id "MSTRG.145024"; transcript_id "MSTRG.145024.17"; exon_number "1";
chr4	StringTie	exon	185589679	185589785	1000	-	.	gene_id "MSTRG.145024"; transcript_id "MSTRG.145024.17"; exon_number "2";
chr4	StringTie	exon	185593886	185593935	1000	-	.	gene_id "MSTRG.145024"; transcript_id "MSTRG.145024.17"; exon_number "3";
chr4	StringTie	exon	185611780	185611980	1000	-	.	gene_id "MSTRG.145024"; transcript_id "MSTRG.145024.17"; exon_number "4";
chr4	StringTie	exon	185614831	185614959	1000	-	.	gene_id "MSTRG.145024"; transcript_id "MSTRG.145024.17"; exon_number "5";
chr4	StringTie	exon	185615045	185615159	1000	-	.	gene_id "MSTRG.145024"; transcript_id "MSTRG.145024.17"; exon_number "6";
chr4	StringTie	exon	185618585	185618631	1000	-	.	gene_id "MSTRG.145024"; transcript_id "MSTRG.145024.17"; exon_number "7";
chr4	StringTie	exon	185620063	185620151	1000	-	.	gene_id "MSTRG.145024"; transcript_id "MSTRG.145024.17"; exon_number "8";
chr4	StringTie	exon	185626832	185627019	1000	-	.	gene_id "MSTRG.145024"; transcript_id "MSTRG.145024.17"; exon_number "9";
chr4	StringTie	exon	185630549	185630598	1000	-	.	gene_id "MSTRG.145024"; transcript_id "MSTRG.145024.17"; exon_number "10";
chr4	StringTie	exon	185646668	185646782	1000	-	.	gene_id "MSTRG.145024"; transcript_id "MSTRG.145024.17"; exon_number "11";
chr4	StringTie	exon	185649467	185649656	1000	-	.	gene_id "MSTRG.145024"; transcript_id "MSTRG.145024.17"; exon_number "12";
chr4	StringTie	exon	185651784	185651828	1000	-	.	gene_id "MSTRG.145024"; transcript_id "MSTRG.145024.17"; exon_number "13";
chr4	StringTie	exon	185652662	185652728	1000	-	.	gene_id "MSTRG.145024"; transcript_id "MSTRG.145024.17"; exon_number "14";
chr4	StringTie	exon	185657424	185657596	1000	-	.	gene_id "MSTRG.145024"; transcript_id "MSTRG.145024.17"; exon_number "15";
chr4	StringTie	exon	185662104	185662242	1000	-	.	gene_id "MSTRG.145024"; transcript_id "MSTRG.145024.17"; exon_number "16";
chr4	StringTie	exon	185678423	185678547	1000	-	.	gene_id "MSTRG.145024"; transcript_id "MSTRG.145024.17"; exon_number "17";
chr4	StringTie	exon	185678796	185678822	1000	-	.	gene_id "MSTRG.145024"; transcript_id "MSTRG.145024.17"; exon_number "18";
chr4	StringTie	exon	185684754	185684846	1000	-	.	gene_id "MSTRG.145024"; transcript_id "MSTRG.145024.17"; exon_number "19";
chr4	StringTie	exon	185690562	185690611	1000	-	.	gene_id "MSTRG.145024"; transcript_id "MSTRG.145024.17"; exon_number "20";
chr4	StringTie	exon	185775227	185775366	1000	-	.	gene_id "MSTRG.145024"; transcript_id "MSTRG.145024.17"; exon_number "21";
chr4	StringTie	exon	185811664	185812444	1000	-	.	gene_id "MSTRG.145024"; transcript_id "MSTRG.145024.17"; exon_number "22";
chr4	StringTie	transcript	185585453	185775423	1000	-	.	gene_id "MSTRG.145024"; transcript_id "MSTRG.145024.170";
chr4	StringTie	exon	185585453	185587688	1000	-	.	gene_id "MSTRG.145024"; transcript_id "MSTRG.145024.170"; exon_number "1";
chr4	StringTie	exon	185589679	185589785	1000	-	.	gene_id "MSTRG.145024"; transcript_id "MSTRG.145024.170"; exon_number "2";
chr4	StringTie	exon	185593886	185593935	1000	-	.	gene_id "MSTRG.145024"; transcript_id "MSTRG.145024.170"; exon_number "3";
chr4	StringTie	exon	185611780	185611980	1000	-	.	gene_id "MSTRG.145024"; transcript_id "MSTRG.145024.170"; exon_number "4";
chr4	StringTie	exon	185614831	185614959	1000	-	.	gene_id "MSTRG.145024"; transcript_id "MSTRG.145024.170"; exon_number "5";
chr4	StringTie	exon	185615045	185615159	1000	-	.	gene_id "MSTRG.145024"; transcript_id "MSTRG.145024.170"; exon_number "6";
chr4	StringTie	exon	185618585	185618631	1000	-	.	gene_id "MSTRG.145024"; transcript_id "MSTRG.145024.170"; exon_number "7";
chr4	StringTie	exon	185620063	185620151	1000	-	.	gene_id "MSTRG.145024"; transcript_id "MSTRG.145024.170"; exon_number "8";
chr4	StringTie	exon	185626832	185627019	1000	-	.	gene_id "MSTRG.145024"; transcript_id "MSTRG.145024.170"; exon_number "9";
chr4	StringTie	exon	185630549	185630598	1000	-	.	gene_id "MSTRG.145024"; transcript_id "MSTRG.145024.170"; exon_number "10";
chr4	StringTie	exon	185646668	185646782	1000	-	.	gene_id "MSTRG.145024"; transcript_id "MSTRG.145024.170"; exon_number "11";
chr4	StringTie	exon	185649467	185649656	1000	-	.	gene_id "MSTRG.145024"; transcript_id "MSTRG.145024.170"; exon_number "12";
chr4	StringTie	exon	185651784	185651828	1000	-	.	gene_id "MSTRG.145024"; transcript_id "MSTRG.145024.170"; exon_number "13";
chr4	StringTie	exon	185652662	185652728	1000	-	.	gene_id "MSTRG.145024"; transcript_id "MSTRG.145024.170"; exon_number "14";
chr4	StringTie	exon	185657424	185657596	1000	-	.	gene_id "MSTRG.145024"; transcript_id "MSTRG.145024.170"; exon_number "15";
chr4	StringTie	exon	185662104	185662242	1000	-	.	gene_id "MSTRG.145024"; transcript_id "MSTRG.145024.170"; exon_number "16";
chr4	StringTie	exon	185662551	185662719	1000	-	.	gene_id "MSTRG.145024"; transcript_id "MSTRG.145024.170"; exon_number "17";
chr4	StringTie	exon	185678423	185678547	1000	-	.	gene_id "MSTRG.145024"; transcript_id "MSTRG.145024.170"; exon_number "18";
chr4	StringTie	exon	185678796	185678822	1000	-	.	gene_id "MSTRG.145024"; transcript_id "MSTRG.145024.170"; exon_number "19";
chr4	StringTie	exon	185690562	185690611	1000	-	.	gene_id "MSTRG.145024"; transcript_id "MSTRG.145024.170"; exon_number "20";
chr4	StringTie	exon	185775227	185775423	1000	-	.	gene_id "MSTRG.145024"; transcript_id "MSTRG.145024.170"; exon_number "21";
chr4	StringTie	transcript	185585453	185956735	1000	-	.	gene_id "MSTRG.145024"; transcript_id "MSTRG.145024.171";
chr4	StringTie	exon	185585453	185587688	1000	-	.	gene_id "MSTRG.145024"; transcript_id "MSTRG.145024.171"; exon_number "1";
chr4	StringTie	exon	185589679	185589785	1000	-	.	gene_id "MSTRG.145024"; transcript_id "MSTRG.145024.171"; exon_number "2";
chr4	StringTie	exon	185593886	185593935	1000	-	.	gene_id "MSTRG.145024"; transcript_id "MSTRG.145024.171"; exon_number "3";
chr4	StringTie	exon	185611780	185611980	1000	-	.	gene_id "MSTRG.145024"; transcript_id "MSTRG.145024.171"; exon_number "4";
chr4	StringTie	exon	185614831	185614959	1000	-	.	gene_id "MSTRG.145024"; transcript_id "MSTRG.145024.171"; exon_number "5";
chr4	StringTie	exon	185615045	185615159	1000	-	.	gene_id "MSTRG.145024"; transcript_id "MSTRG.145024.171"; exon_number "6";
chr4	StringTie	exon	185618585	185618631	1000	-	.	gene_id "MSTRG.145024"; transcript_id "MSTRG.145024.171"; exon_number "7";
chr4	StringTie	exon	185620063	185620151	1000	-	.	gene_id "MSTRG.145024"; transcript_id "MSTRG.145024.171"; exon_number "8";
chr4	StringTie	exon	185626832	185627019	1000	-	.	gene_id "MSTRG.145024"; transcript_id "MSTRG.145024.171"; exon_number "9";
chr4	StringTie	exon	185630549	185630598	1000	-	.	gene_id "MSTRG.145024"; transcript_id "MSTRG.145024.171"; exon_number "10";
chr4	StringTie	exon	185646668	185646782	1000	-	.	gene_id "MSTRG.145024"; transcript_id "MSTRG.145024.171"; exon_number "11";
chr4	StringTie	exon	185649467	185649656	1000	-	.	gene_id "MSTRG.145024"; transcript_id "MSTRG.145024.171"; exon_number "12";
chr4	StringTie	exon	185651784	185651828	1000	-	.	gene_id "MSTRG.145024"; transcript_id "MSTRG.145024.171"; exon_number "13";
chr4	StringTie	exon	185652662	185652728	1000	-	.	gene_id "MSTRG.145024"; transcript_id "MSTRG.145024.171"; exon_number "14";
chr4	StringTie	exon	185657424	185657596	1000	-	.	gene_id "MSTRG.145024"; transcript_id "MSTRG.145024.171"; exon_number "15";
chr4	StringTie	exon	185662104	185662242	1000	-	.	gene_id "MSTRG.145024"; transcript_id "MSTRG.145024.171"; exon_number "16";
chr4	StringTie	exon	185678423	185678547	1000	-	.	gene_id "MSTRG.145024"; transcript_id "MSTRG.145024.171"; exon_number "17";
chr4	StringTie	exon	185678796	185678822	1000	-	.	gene_id "MSTRG.145024"; transcript_id "MSTRG.145024.171"; exon_number "18";
chr4	StringTie	exon	185690562	185690611	1000	-	.	gene_id "MSTRG.145024"; transcript_id "MSTRG.145024.171"; exon_number "19";
chr4	StringTie	exon	185775227	185775366	1000	-	.	gene_id "MSTRG.145024"; transcript_id "MSTRG.145024.171"; exon_number "20";
chr4	StringTie	exon	185956196	185956735	1000	-	.	gene_id "MSTRG.145024"; transcript_id "MSTRG.145024.171"; exon_number "21";
chr4	StringTie	transcript	185585453	185956348	1000	-	.	gene_id "MSTRG.145024"; transcript_id "MSTRG.145024.172";
chr4	StringTie	exon	185585453	185587688	1000	-	.	gene_id "MSTRG.145024"; transcript_id "MSTRG.145024.172"; exon_number "1";
chr4	StringTie	exon	185589679	185589785	1000	-	.	gene_id "MSTRG.145024"; transcript_id "MSTRG.145024.172"; exon_number "2";
chr4	StringTie	exon	185593886	185593935	1000	-	.	gene_id "MSTRG.145024"; transcript_id "MSTRG.145024.172"; exon_number "3";
chr4	StringTie	exon	185611780	185611980	1000	-	.	gene_id "MSTRG.145024"; transcript_id "MSTRG.145024.172"; exon_number "4";
chr4	StringTie	exon	185614831	185614959	1000	-	.	gene_id "MSTRG.145024"; transcript_id "MSTRG.145024.172"; exon_number "5";
chr4	StringTie	exon	185615045	185615159	1000	-	.	gene_id "MSTRG.145024"; transcript_id "MSTRG.145024.172"; exon_number "6";
chr4	StringTie	exon	185618585	185618631	1000	-	.	gene_id "MSTRG.145024"; transcript_id "MSTRG.145024.172"; exon_number "7";
chr4	StringTie	exon	185620063	185620151	1000	-	.	gene_id "MSTRG.145024"; transcript_id "MSTRG.145024.172"; exon_number "8";
chr4	StringTie	exon	185626832	185627019	1000	-	.	gene_id "MSTRG.145024"; transcript_id "MSTRG.145024.172"; exon_number "9";
chr4	StringTie	exon	185630549	185630598	1000	-	.	gene_id "MSTRG.145024"; transcript_id "MSTRG.145024.172"; exon_number "10";
chr4	StringTie	exon	185635355	185635411	1000	-	.	gene_id "MSTRG.145024"; transcript_id "MSTRG.145024.172"; exon_number "11";
chr4	StringTie	exon	185638877	185639035	1000	-	.	gene_id "MSTRG.145024"; transcript_id "MSTRG.145024.172"; exon_number "12";
chr4	StringTie	exon	185646668	185646782	1000	-	.	gene_id "MSTRG.145024"; transcript_id "MSTRG.145024.172"; exon_number "13";
chr4	StringTie	exon	185649467	185649656	1000	-	.	gene_id "MSTRG.145024"; transcript_id "MSTRG.145024.172"; exon_number "14";
chr4	StringTie	exon	185651784	185651828	1000	-	.	gene_id "MSTRG.145024"; transcript_id "MSTRG.145024.172"; exon_number "15";
chr4	StringTie	exon	185652662	185652728	1000	-	.	gene_id "MSTRG.145024"; transcript_id "MSTRG.145024.172"; exon_number "16";
chr4	StringTie	exon	185656615	185657596	1000	-	.	gene_id "MSTRG.145024"; transcript_id "MSTRG.145024.172"; exon_number "17";
chr4	StringTie	exon	185662104	185662242	1000	-	.	gene_id "MSTRG.145024"; transcript_id "MSTRG.145024.172"; exon_number "18";
chr4	StringTie	exon	185678423	185678547	1000	-	.	gene_id "MSTRG.145024"; transcript_id "MSTRG.145024.172"; exon_number "19";
chr4	StringTie	exon	185678796	185678822	1000	-	.	gene_id "MSTRG.145024"; transcript_id "MSTRG.145024.172"; exon_number "20";
chr4	StringTie	exon	185775231	185775366	1000	-	.	gene_id "MSTRG.145024"; transcript_id "MSTRG.145024.172"; exon_number "21";
chr4	StringTie	exon	185956196	185956348	1000	-	.	gene_id "MSTRG.145024"; transcript_id "MSTRG.145024.172"; exon_number "22";
chr4	StringTie	transcript	185585453	185812323	1000	-	.	gene_id "MSTRG.145024"; transcript_id "MSTRG.145024.173";
chr4	StringTie	exon	185585453	185587688	1000	-	.	gene_id "MSTRG.145024"; transcript_id "MSTRG.145024.173"; exon_number "1";
chr4	StringTie	exon	185589679	185589785	1000	-	.	gene_id "MSTRG.145024"; transcript_id "MSTRG.145024.173"; exon_number "2";
chr4	StringTie	exon	185593886	185593935	1000	-	.	gene_id "MSTRG.145024"; transcript_id "MSTRG.145024.173"; exon_number "3";
chr4	StringTie	exon	185611780	185611980	1000	-	.	gene_id "MSTRG.145024"; transcript_id "MSTRG.145024.173"; exon_number "4";
chr4	StringTie	exon	185614831	185614959	1000	-	.	gene_id "MSTRG.145024"; transcript_id "MSTRG.145024.173"; exon_number "5";
chr4	StringTie	exon	185615045	185615159	1000	-	.	gene_id "MSTRG.145024"; transcript_id "MSTRG.145024.173"; exon_number "6";
chr4	StringTie	exon	185618585	185618631	1000	-	.	gene_id "MSTRG.145024"; transcript_id "MSTRG.145024.173"; exon_number "7";
chr4	StringTie	exon	185620063	185620151	1000	-	.	gene_id "MSTRG.145024"; transcript_id "MSTRG.145024.173"; exon_number "8";
chr4	StringTie	exon	185626832	185627019	1000	-	.	gene_id "MSTRG.145024"; transcript_id "MSTRG.145024.173"; exon_number "9";
chr4	StringTie	exon	185630549	185630598	1000	-	.	gene_id "MSTRG.145024"; transcript_id "MSTRG.145024.173"; exon_number "10";
chr4	StringTie	exon	185635355	185635411	1000	-	.	gene_id "MSTRG.145024"; transcript_id "MSTRG.145024.173"; exon_number "11";
chr4	StringTie	exon	185638877	185639035	1000	-	.	gene_id "MSTRG.145024"; transcript_id "MSTRG.145024.173"; exon_number "12";
chr4	StringTie	exon	185646668	185646782	1000	-	.	gene_id "MSTRG.145024"; transcript_id "MSTRG.145024.173"; exon_number "13";
chr4	StringTie	exon	185649467	185649656	1000	-	.	gene_id "MSTRG.145024"; transcript_id "MSTRG.145024.173"; exon_number "14";
chr4	StringTie	exon	185651784	185651828	1000	-	.	gene_id "MSTRG.145024"; transcript_id "MSTRG.145024.173"; exon_number "15";
chr4	StringTie	exon	185652662	185652728	1000	-	.	gene_id "MSTRG.145024"; transcript_id "MSTRG.145024.173"; exon_number "16";
chr4	StringTie	exon	185657424	185657596	1000	-	.	gene_id "MSTRG.145024"; transcript_id "MSTRG.145024.173"; exon_number "17";
chr4	StringTie	exon	185662104	185662242	1000	-	.	gene_id "MSTRG.145024"; transcript_id "MSTRG.145024.173"; exon_number "18";
chr4	StringTie	exon	185678423	185678478	1000	-	.	gene_id "MSTRG.145024"; transcript_id "MSTRG.145024.173"; exon_number "19";
chr4	StringTie	exon	185678796	185678822	1000	-	.	gene_id "MSTRG.145024"; transcript_id "MSTRG.145024.173"; exon_number "20";
chr4	StringTie	exon	185690562	185690611	1000	-	.	gene_id "MSTRG.145024"; transcript_id "MSTRG.145024.173"; exon_number "21";
chr4	StringTie	exon	185811664	185812323	1000	-	.	gene_id "MSTRG.145024"; transcript_id "MSTRG.145024.173"; exon_number "22";
chr4	StringTie	transcript	185585453	185775795	1000	-	.	gene_id "MSTRG.145024"; transcript_id "MSTRG.145024.174";
chr4	StringTie	exon	185585453	185587688	1000	-	.	gene_id "MSTRG.145024"; transcript_id "MSTRG.145024.174"; exon_number "1";
chr4	StringTie	exon	185589679	185589785	1000	-	.	gene_id "MSTRG.145024"; transcript_id "MSTRG.145024.174"; exon_number "2";
chr4	StringTie	exon	185593886	185593935	1000	-	.	gene_id "MSTRG.145024"; transcript_id "MSTRG.145024.174"; exon_number "3";
chr4	StringTie	exon	185611780	185611980	1000	-	.	gene_id "MSTRG.145024"; transcript_id "MSTRG.145024.174"; exon_number "4";
chr4	StringTie	exon	185614831	185614959	1000	-	.	gene_id "MSTRG.145024"; transcript_id "MSTRG.145024.174"; exon_number "5";
chr4	StringTie	exon	185615045	185615159	1000	-	.	gene_id "MSTRG.145024"; transcript_id "MSTRG.145024.174"; exon_number "6";
chr4	StringTie	exon	185618585	185618631	1000	-	.	gene_id "MSTRG.145024"; transcript_id "MSTRG.145024.174"; exon_number "7";
chr4	StringTie	exon	185620063	185620151	1000	-	.	gene_id "MSTRG.145024"; transcript_id "MSTRG.145024.174"; exon_number "8";
chr4	StringTie	exon	185626832	185627019	1000	-	.	gene_id "MSTRG.145024"; transcript_id "MSTRG.145024.174"; exon_number "9";
chr4	StringTie	exon	185630549	185630598	1000	-	.	gene_id "MSTRG.145024"; transcript_id "MSTRG.145024.174"; exon_number "10";
chr4	StringTie	exon	185646668	185646782	1000	-	.	gene_id "MSTRG.145024"; transcript_id "MSTRG.145024.174"; exon_number "11";
chr4	StringTie	exon	185649467	185649656	1000	-	.	gene_id "MSTRG.145024"; transcript_id "MSTRG.145024.174"; exon_number "12";
chr4	StringTie	exon	185651784	185651828	1000	-	.	gene_id "MSTRG.145024"; transcript_id "MSTRG.145024.174"; exon_number "13";
chr4	StringTie	exon	185652662	185652728	1000	-	.	gene_id "MSTRG.145024"; transcript_id "MSTRG.145024.174"; exon_number "14";
chr4	StringTie	exon	185657424	185657596	1000	-	.	gene_id "MSTRG.145024"; transcript_id "MSTRG.145024.174"; exon_number "15";
chr4	StringTie	exon	185662104	185662242	1000	-	.	gene_id "MSTRG.145024"; transcript_id "MSTRG.145024.174"; exon_number "16";
chr4	StringTie	exon	185678423	185678547	1000	-	.	gene_id "MSTRG.145024"; transcript_id "MSTRG.145024.174"; exon_number "17";
chr4	StringTie	exon	185678796	185678822	1000	-	.	gene_id "MSTRG.145024"; transcript_id "MSTRG.145024.174"; exon_number "18";
chr4	StringTie	exon	185684754	185684846	1000	-	.	gene_id "MSTRG.145024"; transcript_id "MSTRG.145024.174"; exon_number "19";
chr4	StringTie	exon	185690562	185690611	1000	-	.	gene_id "MSTRG.145024"; transcript_id "MSTRG.145024.174"; exon_number "20";
chr4	StringTie	exon	185775227	185775366	1000	-	.	gene_id "MSTRG.145024"; transcript_id "MSTRG.145024.174"; exon_number "21";
chr4	StringTie	exon	185775554	185775795	1000	-	.	gene_id "MSTRG.145024"; transcript_id "MSTRG.145024.174"; exon_number "22";
chr4	StringTie	transcript	185585453	185692488	1000	-	.	gene_id "MSTRG.145024"; transcript_id "MSTRG.145024.175";
chr4	StringTie	exon	185585453	185587688	1000	-	.	gene_id "MSTRG.145024"; transcript_id "MSTRG.145024.175"; exon_number "1";
chr4	StringTie	exon	185589679	185589785	1000	-	.	gene_id "MSTRG.145024"; transcript_id "MSTRG.145024.175"; exon_number "2";
chr4	StringTie	exon	185593886	185593935	1000	-	.	gene_id "MSTRG.145024"; transcript_id "MSTRG.145024.175"; exon_number "3";
chr4	StringTie	exon	185606585	185607349	1000	-	.	gene_id "MSTRG.145024"; transcript_id "MSTRG.145024.175"; exon_number "4";
chr4	StringTie	exon	185611780	185611980	1000	-	.	gene_id "MSTRG.145024"; transcript_id "MSTRG.145024.175"; exon_number "5";
chr4	StringTie	exon	185614831	185614959	1000	-	.	gene_id "MSTRG.145024"; transcript_id "MSTRG.145024.175"; exon_number "6";
chr4	StringTie	exon	185615045	185615159	1000	-	.	gene_id "MSTRG.145024"; transcript_id "MSTRG.145024.175"; exon_number "7";
chr4	StringTie	exon	185618585	185618631	1000	-	.	gene_id "MSTRG.145024"; transcript_id "MSTRG.145024.175"; exon_number "8";
chr4	StringTie	exon	185620063	185620151	1000	-	.	gene_id "MSTRG.145024"; transcript_id "MSTRG.145024.175"; exon_number "9";
chr4	StringTie	exon	185626832	185627019	1000	-	.	gene_id "MSTRG.145024"; transcript_id "MSTRG.145024.175"; exon_number "10";
chr4	StringTie	exon	185630549	185630598	1000	-	.	gene_id "MSTRG.145024"; transcript_id "MSTRG.145024.175"; exon_number "11";
chr4	StringTie	exon	185635355	185635411	1000	-	.	gene_id "MSTRG.145024"; transcript_id "MSTRG.145024.175"; exon_number "12";
chr4	StringTie	exon	185638877	185639035	1000	-	.	gene_id "MSTRG.145024"; transcript_id "MSTRG.145024.175"; exon_number "13";
chr4	StringTie	exon	185646668	185646782	1000	-	.	gene_id "MSTRG.145024"; transcript_id "MSTRG.145024.175"; exon_number "14";
chr4	StringTie	exon	185649467	185649656	1000	-	.	gene_id "MSTRG.145024"; transcript_id "MSTRG.145024.175"; exon_number "15";
chr4	StringTie	exon	185651784	185651828	1000	-	.	gene_id "MSTRG.145024"; transcript_id "MSTRG.145024.175"; exon_number "16";
chr4	StringTie	exon	185652662	185652728	1000	-	.	gene_id "MSTRG.145024"; transcript_id "MSTRG.145024.175"; exon_number "17";
chr4	StringTie	exon	185657424	185657596	1000	-	.	gene_id "MSTRG.145024"; transcript_id "MSTRG.145024.175"; exon_number "18";
chr4	StringTie	exon	185662104	185662242	1000	-	.	gene_id "MSTRG.145024"; transcript_id "MSTRG.145024.175"; exon_number "19";
chr4	StringTie	exon	185678423	185678478	1000	-	.	gene_id "MSTRG.145024"; transcript_id "MSTRG.145024.175"; exon_number "20";
chr4	StringTie	exon	185678796	185678822	1000	-	.	gene_id "MSTRG.145024"; transcript_id "MSTRG.145024.175"; exon_number "21";
chr4	StringTie	exon	185690562	185690611	1000	-	.	gene_id "MSTRG.145024"; transcript_id "MSTRG.145024.175"; exon_number "22";
chr4	StringTie	exon	185692280	185692488	1000	-	.	gene_id "MSTRG.145024"; transcript_id "MSTRG.145024.175"; exon_number "23";
chr4	StringTie	transcript	185585453	185690625	1000	-	.	gene_id "MSTRG.145024"; transcript_id "MSTRG.145024.176";
chr4	StringTie	exon	185585453	185587688	1000	-	.	gene_id "MSTRG.145024"; transcript_id "MSTRG.145024.176"; exon_number "1";
chr4	StringTie	exon	185589679	185589785	1000	-	.	gene_id "MSTRG.145024"; transcript_id "MSTRG.145024.176"; exon_number "2";
chr4	StringTie	exon	185593886	185593935	1000	-	.	gene_id "MSTRG.145024"; transcript_id "MSTRG.145024.176"; exon_number "3";
chr4	StringTie	exon	185606585	185607349	1000	-	.	gene_id "MSTRG.145024"; transcript_id "MSTRG.145024.176"; exon_number "4";
chr4	StringTie	exon	185611780	185611980	1000	-	.	gene_id "MSTRG.145024"; transcript_id "MSTRG.145024.176"; exon_number "5";
chr4	StringTie	exon	185614831	185614959	1000	-	.	gene_id "MSTRG.145024"; transcript_id "MSTRG.145024.176"; exon_number "6";
chr4	StringTie	exon	185615045	185615159	1000	-	.	gene_id "MSTRG.145024"; transcript_id "MSTRG.145024.176"; exon_number "7";
chr4	StringTie	exon	185618585	185618631	1000	-	.	gene_id "MSTRG.145024"; transcript_id "MSTRG.145024.176"; exon_number "8";
chr4	StringTie	exon	185620063	185620151	1000	-	.	gene_id "MSTRG.145024"; transcript_id "MSTRG.145024.176"; exon_number "9";
chr4	StringTie	exon	185626832	185627019	1000	-	.	gene_id "MSTRG.145024"; transcript_id "MSTRG.145024.176"; exon_number "10";
chr4	StringTie	exon	185630549	185630598	1000	-	.	gene_id "MSTRG.145024"; transcript_id "MSTRG.145024.176"; exon_number "11";
chr4	StringTie	exon	185635355	185635411	1000	-	.	gene_id "MSTRG.145024"; transcript_id "MSTRG.145024.176"; exon_number "12";
chr4	StringTie	exon	185638877	185639035	1000	-	.	gene_id "MSTRG.145024"; transcript_id "MSTRG.145024.176"; exon_number "13";
chr4	StringTie	exon	185646668	185646782	1000	-	.	gene_id "MSTRG.145024"; transcript_id "MSTRG.145024.176"; exon_number "14";
chr4	StringTie	exon	185649467	185649656	1000	-	.	gene_id "MSTRG.145024"; transcript_id "MSTRG.145024.176"; exon_number "15";
chr4	StringTie	exon	185651784	185651828	1000	-	.	gene_id "MSTRG.145024"; transcript_id "MSTRG.145024.176"; exon_number "16";
chr4	StringTie	exon	185652662	185652728	1000	-	.	gene_id "MSTRG.145024"; transcript_id "MSTRG.145024.176"; exon_number "17";
chr4	StringTie	exon	185657424	185657596	1000	-	.	gene_id "MSTRG.145024"; transcript_id "MSTRG.145024.176"; exon_number "18";
chr4	StringTie	exon	185662104	185662242	1000	-	.	gene_id "MSTRG.145024"; transcript_id "MSTRG.145024.176"; exon_number "19";
chr4	StringTie	exon	185678423	185678478	1000	-	.	gene_id "MSTRG.145024"; transcript_id "MSTRG.145024.176"; exon_number "20";
chr4	StringTie	exon	185678796	185678822	1000	-	.	gene_id "MSTRG.145024"; transcript_id "MSTRG.145024.176"; exon_number "21";
chr4	StringTie	exon	185684754	185684846	1000	-	.	gene_id "MSTRG.145024"; transcript_id "MSTRG.145024.176"; exon_number "22";
chr4	StringTie	exon	185690562	185690625	1000	-	.	gene_id "MSTRG.145024"; transcript_id "MSTRG.145024.176"; exon_number "23";
chr4	StringTie	transcript	185585453	185933370	1000	-	.	gene_id "MSTRG.145024"; transcript_id "MSTRG.145024.177";
chr4	StringTie	exon	185585453	185587688	1000	-	.	gene_id "MSTRG.145024"; transcript_id "MSTRG.145024.177"; exon_number "1";
chr4	StringTie	exon	185589679	185589785	1000	-	.	gene_id "MSTRG.145024"; transcript_id "MSTRG.145024.177"; exon_number "2";
chr4	StringTie	exon	185593886	185593935	1000	-	.	gene_id "MSTRG.145024"; transcript_id "MSTRG.145024.177"; exon_number "3";
chr4	StringTie	exon	185611780	185611980	1000	-	.	gene_id "MSTRG.145024"; transcript_id "MSTRG.145024.177"; exon_number "4";
chr4	StringTie	exon	185614831	185614959	1000	-	.	gene_id "MSTRG.145024"; transcript_id "MSTRG.145024.177"; exon_number "5";
chr4	StringTie	exon	185615045	185615159	1000	-	.	gene_id "MSTRG.145024"; transcript_id "MSTRG.145024.177"; exon_number "6";
chr4	StringTie	exon	185618585	185618631	1000	-	.	gene_id "MSTRG.145024"; transcript_id "MSTRG.145024.177"; exon_number "7";
chr4	StringTie	exon	185620063	185620151	1000	-	.	gene_id "MSTRG.145024"; transcript_id "MSTRG.145024.177"; exon_number "8";
chr4	StringTie	exon	185626832	185627019	1000	-	.	gene_id "MSTRG.145024"; transcript_id "MSTRG.145024.177"; exon_number "9";
chr4	StringTie	exon	185630549	185630598	1000	-	.	gene_id "MSTRG.145024"; transcript_id "MSTRG.145024.177"; exon_number "10";
chr4	StringTie	exon	185635355	185635411	1000	-	.	gene_id "MSTRG.145024"; transcript_id "MSTRG.145024.177"; exon_number "11";
chr4	StringTie	exon	185638877	185639035	1000	-	.	gene_id "MSTRG.145024"; transcript_id "MSTRG.145024.177"; exon_number "12";
chr4	StringTie	exon	185646668	185646782	1000	-	.	gene_id "MSTRG.145024"; transcript_id "MSTRG.145024.177"; exon_number "13";
chr4	StringTie	exon	185649467	185649656	1000	-	.	gene_id "MSTRG.145024"; transcript_id "MSTRG.145024.177"; exon_number "14";
chr4	StringTie	exon	185651784	185651828	1000	-	.	gene_id "MSTRG.145024"; transcript_id "MSTRG.145024.177"; exon_number "15";
chr4	StringTie	exon	185652662	185652728	1000	-	.	gene_id "MSTRG.145024"; transcript_id "MSTRG.145024.177"; exon_number "16";
chr4	StringTie	exon	185657424	185657596	1000	-	.	gene_id "MSTRG.145024"; transcript_id "MSTRG.145024.177"; exon_number "17";
chr4	StringTie	exon	185662104	185662242	1000	-	.	gene_id "MSTRG.145024"; transcript_id "MSTRG.145024.177"; exon_number "18";
chr4	StringTie	exon	185678423	185678547	1000	-	.	gene_id "MSTRG.145024"; transcript_id "MSTRG.145024.177"; exon_number "19";
chr4	StringTie	exon	185678796	185678822	1000	-	.	gene_id "MSTRG.145024"; transcript_id "MSTRG.145024.177"; exon_number "20";
chr4	StringTie	exon	185775231	185775366	1000	-	.	gene_id "MSTRG.145024"; transcript_id "MSTRG.145024.177"; exon_number "21";
chr4	StringTie	exon	185894297	185894373	1000	-	.	gene_id "MSTRG.145024"; transcript_id "MSTRG.145024.177"; exon_number "22";
chr4	StringTie	exon	185932936	185933370	1000	-	.	gene_id "MSTRG.145024"; transcript_id "MSTRG.145024.177"; exon_number "23";
chr4	StringTie	transcript	185585453	185707800	1000	-	.	gene_id "MSTRG.145024"; transcript_id "MSTRG.145024.178";
chr4	StringTie	exon	185585453	185587688	1000	-	.	gene_id "MSTRG.145024"; transcript_id "MSTRG.145024.178"; exon_number "1";
chr4	StringTie	exon	185589679	185589785	1000	-	.	gene_id "MSTRG.145024"; transcript_id "MSTRG.145024.178"; exon_number "2";
chr4	StringTie	exon	185593886	185593935	1000	-	.	gene_id "MSTRG.145024"; transcript_id "MSTRG.145024.178"; exon_number "3";
chr4	StringTie	exon	185611780	185611980	1000	-	.	gene_id "MSTRG.145024"; transcript_id "MSTRG.145024.178"; exon_number "4";
chr4	StringTie	exon	185614831	185614959	1000	-	.	gene_id "MSTRG.145024"; transcript_id "MSTRG.145024.178"; exon_number "5";
chr4	StringTie	exon	185615045	185615159	1000	-	.	gene_id "MSTRG.145024"; transcript_id "MSTRG.145024.178"; exon_number "6";
chr4	StringTie	exon	185618585	185618631	1000	-	.	gene_id "MSTRG.145024"; transcript_id "MSTRG.145024.178"; exon_number "7";
chr4	StringTie	exon	185620063	185620151	1000	-	.	gene_id "MSTRG.145024"; transcript_id "MSTRG.145024.178"; exon_number "8";
chr4	StringTie	exon	185626832	185627019	1000	-	.	gene_id "MSTRG.145024"; transcript_id "MSTRG.145024.178"; exon_number "9";
chr4	StringTie	exon	185630549	185630598	1000	-	.	gene_id "MSTRG.145024"; transcript_id "MSTRG.145024.178"; exon_number "10";
chr4	StringTie	exon	185635355	185635411	1000	-	.	gene_id "MSTRG.145024"; transcript_id "MSTRG.145024.178"; exon_number "11";
chr4	StringTie	exon	185638877	185639035	1000	-	.	gene_id "MSTRG.145024"; transcript_id "MSTRG.145024.178"; exon_number "12";
chr4	StringTie	exon	185646668	185646782	1000	-	.	gene_id "MSTRG.145024"; transcript_id "MSTRG.145024.178"; exon_number "13";
chr4	StringTie	exon	185649467	185649656	1000	-	.	gene_id "MSTRG.145024"; transcript_id "MSTRG.145024.178"; exon_number "14";
chr4	StringTie	exon	185651784	185651828	1000	-	.	gene_id "MSTRG.145024"; transcript_id "MSTRG.145024.178"; exon_number "15";
chr4	StringTie	exon	185652662	185652728	1000	-	.	gene_id "MSTRG.145024"; transcript_id "MSTRG.145024.178"; exon_number "16";
chr4	StringTie	exon	185657424	185657596	1000	-	.	gene_id "MSTRG.145024"; transcript_id "MSTRG.145024.178"; exon_number "17";
chr4	StringTie	exon	185662104	185662242	1000	-	.	gene_id "MSTRG.145024"; transcript_id "MSTRG.145024.178"; exon_number "18";
chr4	StringTie	exon	185678423	185678478	1000	-	.	gene_id "MSTRG.145024"; transcript_id "MSTRG.145024.178"; exon_number "19";
chr4	StringTie	exon	185678796	185678822	1000	-	.	gene_id "MSTRG.145024"; transcript_id "MSTRG.145024.178"; exon_number "20";
chr4	StringTie	exon	185684754	185684846	1000	-	.	gene_id "MSTRG.145024"; transcript_id "MSTRG.145024.178"; exon_number "21";
chr4	StringTie	exon	185690562	185690611	1000	-	.	gene_id "MSTRG.145024"; transcript_id "MSTRG.145024.178"; exon_number "22";
chr4	StringTie	exon	185707693	185707800	1000	-	.	gene_id "MSTRG.145024"; transcript_id "MSTRG.145024.178"; exon_number "23";
chr4	StringTie	transcript	185585453	185801228	1000	-	.	gene_id "MSTRG.145024"; transcript_id "MSTRG.145024.179";
chr4	StringTie	exon	185585453	185587688	1000	-	.	gene_id "MSTRG.145024"; transcript_id "MSTRG.145024.179"; exon_number "1";
chr4	StringTie	exon	185589679	185589785	1000	-	.	gene_id "MSTRG.145024"; transcript_id "MSTRG.145024.179"; exon_number "2";
chr4	StringTie	exon	185593886	185593935	1000	-	.	gene_id "MSTRG.145024"; transcript_id "MSTRG.145024.179"; exon_number "3";
chr4	StringTie	exon	185611780	185611980	1000	-	.	gene_id "MSTRG.145024"; transcript_id "MSTRG.145024.179"; exon_number "4";
chr4	StringTie	exon	185614831	185614959	1000	-	.	gene_id "MSTRG.145024"; transcript_id "MSTRG.145024.179"; exon_number "5";
chr4	StringTie	exon	185615045	185615159	1000	-	.	gene_id "MSTRG.145024"; transcript_id "MSTRG.145024.179"; exon_number "6";
chr4	StringTie	exon	185618585	185618631	1000	-	.	gene_id "MSTRG.145024"; transcript_id "MSTRG.145024.179"; exon_number "7";
chr4	StringTie	exon	185620063	185620151	1000	-	.	gene_id "MSTRG.145024"; transcript_id "MSTRG.145024.179"; exon_number "8";
chr4	StringTie	exon	185626832	185627019	1000	-	.	gene_id "MSTRG.145024"; transcript_id "MSTRG.145024.179"; exon_number "9";
chr4	StringTie	exon	185630549	185630598	1000	-	.	gene_id "MSTRG.145024"; transcript_id "MSTRG.145024.179"; exon_number "10";
chr4	StringTie	exon	185635355	185635411	1000	-	.	gene_id "MSTRG.145024"; transcript_id "MSTRG.145024.179"; exon_number "11";
chr4	StringTie	exon	185638877	185639035	1000	-	.	gene_id "MSTRG.145024"; transcript_id "MSTRG.145024.179"; exon_number "12";
chr4	StringTie	exon	185646668	185646782	1000	-	.	gene_id "MSTRG.145024"; transcript_id "MSTRG.145024.179"; exon_number "13";
chr4	StringTie	exon	185649467	185649656	1000	-	.	gene_id "MSTRG.145024"; transcript_id "MSTRG.145024.179"; exon_number "14";
chr4	StringTie	exon	185651784	185651828	1000	-	.	gene_id "MSTRG.145024"; transcript_id "MSTRG.145024.179"; exon_number "15";
chr4	StringTie	exon	185652662	185652728	1000	-	.	gene_id "MSTRG.145024"; transcript_id "MSTRG.145024.179"; exon_number "16";
chr4	StringTie	exon	185657424	185657596	1000	-	.	gene_id "MSTRG.145024"; transcript_id "MSTRG.145024.179"; exon_number "17";
chr4	StringTie	exon	185662104	185662242	1000	-	.	gene_id "MSTRG.145024"; transcript_id "MSTRG.145024.179"; exon_number "18";
chr4	StringTie	exon	185678423	185678547	1000	-	.	gene_id "MSTRG.145024"; transcript_id "MSTRG.145024.179"; exon_number "19";
chr4	StringTie	exon	185678796	185678822	1000	-	.	gene_id "MSTRG.145024"; transcript_id "MSTRG.145024.179"; exon_number "20";
chr4	StringTie	exon	185690562	185690611	1000	-	.	gene_id "MSTRG.145024"; transcript_id "MSTRG.145024.179"; exon_number "21";
chr4	StringTie	exon	185775227	185775366	1000	-	.	gene_id "MSTRG.145024"; transcript_id "MSTRG.145024.179"; exon_number "22";
chr4	StringTie	exon	185785724	185785902	1000	-	.	gene_id "MSTRG.145024"; transcript_id "MSTRG.145024.179"; exon_number "23";
chr4	StringTie	exon	185801167	185801228	1000	-	.	gene_id "MSTRG.145024"; transcript_id "MSTRG.145024.179"; exon_number "24";
chr4	StringTie	transcript	185585320	185690613	1000	-	.	gene_id "MSTRG.145024"; transcript_id "MSTRG.145024.18";
chr4	StringTie	exon	185585320	185587688	1000	-	.	gene_id "MSTRG.145024"; transcript_id "MSTRG.145024.18"; exon_number "1";
chr4	StringTie	exon	185589679	185589785	1000	-	.	gene_id "MSTRG.145024"; transcript_id "MSTRG.145024.18"; exon_number "2";
chr4	StringTie	exon	185593886	185593935	1000	-	.	gene_id "MSTRG.145024"; transcript_id "MSTRG.145024.18"; exon_number "3";
chr4	StringTie	exon	185611780	185611980	1000	-	.	gene_id "MSTRG.145024"; transcript_id "MSTRG.145024.18"; exon_number "4";
chr4	StringTie	exon	185614831	185614959	1000	-	.	gene_id "MSTRG.145024"; transcript_id "MSTRG.145024.18"; exon_number "5";
chr4	StringTie	exon	185615045	185615159	1000	-	.	gene_id "MSTRG.145024"; transcript_id "MSTRG.145024.18"; exon_number "6";
chr4	StringTie	exon	185618585	185618631	1000	-	.	gene_id "MSTRG.145024"; transcript_id "MSTRG.145024.18"; exon_number "7";
chr4	StringTie	exon	185620063	185620151	1000	-	.	gene_id "MSTRG.145024"; transcript_id "MSTRG.145024.18"; exon_number "8";
chr4	StringTie	exon	185626832	185627019	1000	-	.	gene_id "MSTRG.145024"; transcript_id "MSTRG.145024.18"; exon_number "9";
chr4	StringTie	exon	185630549	185630598	1000	-	.	gene_id "MSTRG.145024"; transcript_id "MSTRG.145024.18"; exon_number "10";
chr4	StringTie	exon	185646668	185646782	1000	-	.	gene_id "MSTRG.145024"; transcript_id "MSTRG.145024.18"; exon_number "11";
chr4	StringTie	exon	185649467	185649656	1000	-	.	gene_id "MSTRG.145024"; transcript_id "MSTRG.145024.18"; exon_number "12";
chr4	StringTie	exon	185651784	185651828	1000	-	.	gene_id "MSTRG.145024"; transcript_id "MSTRG.145024.18"; exon_number "13";
chr4	StringTie	exon	185652662	185652728	1000	-	.	gene_id "MSTRG.145024"; transcript_id "MSTRG.145024.18"; exon_number "14";
chr4	StringTie	exon	185657424	185657596	1000	-	.	gene_id "MSTRG.145024"; transcript_id "MSTRG.145024.18"; exon_number "15";
chr4	StringTie	exon	185662104	185662242	1000	-	.	gene_id "MSTRG.145024"; transcript_id "MSTRG.145024.18"; exon_number "16";
chr4	StringTie	exon	185665733	185666206	1000	-	.	gene_id "MSTRG.145024"; transcript_id "MSTRG.145024.18"; exon_number "17";
chr4	StringTie	exon	185676997	185677638	1000	-	.	gene_id "MSTRG.145024"; transcript_id "MSTRG.145024.18"; exon_number "18";
chr4	StringTie	exon	185678423	185678478	1000	-	.	gene_id "MSTRG.145024"; transcript_id "MSTRG.145024.18"; exon_number "19";
chr4	StringTie	exon	185678796	185678822	1000	-	.	gene_id "MSTRG.145024"; transcript_id "MSTRG.145024.18"; exon_number "20";
chr4	StringTie	exon	185690562	185690613	1000	-	.	gene_id "MSTRG.145024"; transcript_id "MSTRG.145024.18"; exon_number "21";
chr4	StringTie	transcript	185585453	185785904	1000	-	.	gene_id "MSTRG.145024"; transcript_id "MSTRG.145024.180";
chr4	StringTie	exon	185585453	185587688	1000	-	.	gene_id "MSTRG.145024"; transcript_id "MSTRG.145024.180"; exon_number "1";
chr4	StringTie	exon	185589679	185589785	1000	-	.	gene_id "MSTRG.145024"; transcript_id "MSTRG.145024.180"; exon_number "2";
chr4	StringTie	exon	185593886	185593935	1000	-	.	gene_id "MSTRG.145024"; transcript_id "MSTRG.145024.180"; exon_number "3";
chr4	StringTie	exon	185611780	185611980	1000	-	.	gene_id "MSTRG.145024"; transcript_id "MSTRG.145024.180"; exon_number "4";
chr4	StringTie	exon	185614831	185614959	1000	-	.	gene_id "MSTRG.145024"; transcript_id "MSTRG.145024.180"; exon_number "5";
chr4	StringTie	exon	185615045	185615159	1000	-	.	gene_id "MSTRG.145024"; transcript_id "MSTRG.145024.180"; exon_number "6";
chr4	StringTie	exon	185618585	185618631	1000	-	.	gene_id "MSTRG.145024"; transcript_id "MSTRG.145024.180"; exon_number "7";
chr4	StringTie	exon	185620063	185620151	1000	-	.	gene_id "MSTRG.145024"; transcript_id "MSTRG.145024.180"; exon_number "8";
chr4	StringTie	exon	185626832	185627019	1000	-	.	gene_id "MSTRG.145024"; transcript_id "MSTRG.145024.180"; exon_number "9";
chr4	StringTie	exon	185630549	185630598	1000	-	.	gene_id "MSTRG.145024"; transcript_id "MSTRG.145024.180"; exon_number "10";
chr4	StringTie	exon	185635355	185635411	1000	-	.	gene_id "MSTRG.145024"; transcript_id "MSTRG.145024.180"; exon_number "11";
chr4	StringTie	exon	185638079	185638162	1000	-	.	gene_id "MSTRG.145024"; transcript_id "MSTRG.145024.180"; exon_number "12";
chr4	StringTie	exon	185638877	185646071	1000	-	.	gene_id "MSTRG.145024"; transcript_id "MSTRG.145024.180"; exon_number "13";
chr4	StringTie	exon	185646668	185646782	1000	-	.	gene_id "MSTRG.145024"; transcript_id "MSTRG.145024.180"; exon_number "14";
chr4	StringTie	exon	185649467	185649656	1000	-	.	gene_id "MSTRG.145024"; transcript_id "MSTRG.145024.180"; exon_number "15";
chr4	StringTie	exon	185651784	185651828	1000	-	.	gene_id "MSTRG.145024"; transcript_id "MSTRG.145024.180"; exon_number "16";
chr4	StringTie	exon	185652662	185652728	1000	-	.	gene_id "MSTRG.145024"; transcript_id "MSTRG.145024.180"; exon_number "17";
chr4	StringTie	exon	185656615	185657596	1000	-	.	gene_id "MSTRG.145024"; transcript_id "MSTRG.145024.180"; exon_number "18";
chr4	StringTie	exon	185662104	185662242	1000	-	.	gene_id "MSTRG.145024"; transcript_id "MSTRG.145024.180"; exon_number "19";
chr4	StringTie	exon	185678423	185678547	1000	-	.	gene_id "MSTRG.145024"; transcript_id "MSTRG.145024.180"; exon_number "20";
chr4	StringTie	exon	185678796	185678822	1000	-	.	gene_id "MSTRG.145024"; transcript_id "MSTRG.145024.180"; exon_number "21";
chr4	StringTie	exon	185690562	185690611	1000	-	.	gene_id "MSTRG.145024"; transcript_id "MSTRG.145024.180"; exon_number "22";
chr4	StringTie	exon	185775227	185775366	1000	-	.	gene_id "MSTRG.145024"; transcript_id "MSTRG.145024.180"; exon_number "23";
chr4	StringTie	exon	185785724	185785904	1000	-	.	gene_id "MSTRG.145024"; transcript_id "MSTRG.145024.180"; exon_number "24";
chr4	StringTie	transcript	185585453	185690612	1000	-	.	gene_id "MSTRG.145024"; transcript_id "MSTRG.145024.181";
chr4	StringTie	exon	185585453	185587688	1000	-	.	gene_id "MSTRG.145024"; transcript_id "MSTRG.145024.181"; exon_number "1";
chr4	StringTie	exon	185589679	185589785	1000	-	.	gene_id "MSTRG.145024"; transcript_id "MSTRG.145024.181"; exon_number "2";
chr4	StringTie	exon	185593886	185593935	1000	-	.	gene_id "MSTRG.145024"; transcript_id "MSTRG.145024.181"; exon_number "3";
chr4	StringTie	exon	185611780	185611980	1000	-	.	gene_id "MSTRG.145024"; transcript_id "MSTRG.145024.181"; exon_number "4";
chr4	StringTie	exon	185614831	185614959	1000	-	.	gene_id "MSTRG.145024"; transcript_id "MSTRG.145024.181"; exon_number "5";
chr4	StringTie	exon	185615045	185615159	1000	-	.	gene_id "MSTRG.145024"; transcript_id "MSTRG.145024.181"; exon_number "6";
chr4	StringTie	exon	185618585	185618631	1000	-	.	gene_id "MSTRG.145024"; transcript_id "MSTRG.145024.181"; exon_number "7";
chr4	StringTie	exon	185620063	185620151	1000	-	.	gene_id "MSTRG.145024"; transcript_id "MSTRG.145024.181"; exon_number "8";
chr4	StringTie	exon	185626832	185627019	1000	-	.	gene_id "MSTRG.145024"; transcript_id "MSTRG.145024.181"; exon_number "9";
chr4	StringTie	exon	185630549	185630598	1000	-	.	gene_id "MSTRG.145024"; transcript_id "MSTRG.145024.181"; exon_number "10";
chr4	StringTie	exon	185635355	185635411	1000	-	.	gene_id "MSTRG.145024"; transcript_id "MSTRG.145024.181"; exon_number "11";
chr4	StringTie	exon	185638079	185638162	1000	-	.	gene_id "MSTRG.145024"; transcript_id "MSTRG.145024.181"; exon_number "12";
chr4	StringTie	exon	185638877	185639035	1000	-	.	gene_id "MSTRG.145024"; transcript_id "MSTRG.145024.181"; exon_number "13";
chr4	StringTie	exon	185646668	185646782	1000	-	.	gene_id "MSTRG.145024"; transcript_id "MSTRG.145024.181"; exon_number "14";
chr4	StringTie	exon	185649467	185649656	1000	-	.	gene_id "MSTRG.145024"; transcript_id "MSTRG.145024.181"; exon_number "15";
chr4	StringTie	exon	185651784	185651828	1000	-	.	gene_id "MSTRG.145024"; transcript_id "MSTRG.145024.181"; exon_number "16";
chr4	StringTie	exon	185652662	185652728	1000	-	.	gene_id "MSTRG.145024"; transcript_id "MSTRG.145024.181"; exon_number "17";
chr4	StringTie	exon	185657424	185657596	1000	-	.	gene_id "MSTRG.145024"; transcript_id "MSTRG.145024.181"; exon_number "18";
chr4	StringTie	exon	185662104	185662242	1000	-	.	gene_id "MSTRG.145024"; transcript_id "MSTRG.145024.181"; exon_number "19";
chr4	StringTie	exon	185665733	185666206	1000	-	.	gene_id "MSTRG.145024"; transcript_id "MSTRG.145024.181"; exon_number "20";
chr4	StringTie	exon	185676997	185677638	1000	-	.	gene_id "MSTRG.145024"; transcript_id "MSTRG.145024.181"; exon_number "21";
chr4	StringTie	exon	185678423	185678547	1000	-	.	gene_id "MSTRG.145024"; transcript_id "MSTRG.145024.181"; exon_number "22";
chr4	StringTie	exon	185678796	185678822	1000	-	.	gene_id "MSTRG.145024"; transcript_id "MSTRG.145024.181"; exon_number "23";
chr4	StringTie	exon	185690562	185690612	1000	-	.	gene_id "MSTRG.145024"; transcript_id "MSTRG.145024.181"; exon_number "24";
chr4	StringTie	transcript	185585453	185775380	1000	-	.	gene_id "MSTRG.145024"; transcript_id "MSTRG.145024.182";
chr4	StringTie	exon	185585453	185587688	1000	-	.	gene_id "MSTRG.145024"; transcript_id "MSTRG.145024.182"; exon_number "1";
chr4	StringTie	exon	185589679	185589785	1000	-	.	gene_id "MSTRG.145024"; transcript_id "MSTRG.145024.182"; exon_number "2";
chr4	StringTie	exon	185593886	185593935	1000	-	.	gene_id "MSTRG.145024"; transcript_id "MSTRG.145024.182"; exon_number "3";
chr4	StringTie	exon	185611780	185611980	1000	-	.	gene_id "MSTRG.145024"; transcript_id "MSTRG.145024.182"; exon_number "4";
chr4	StringTie	exon	185614831	185614959	1000	-	.	gene_id "MSTRG.145024"; transcript_id "MSTRG.145024.182"; exon_number "5";
chr4	StringTie	exon	185615045	185615159	1000	-	.	gene_id "MSTRG.145024"; transcript_id "MSTRG.145024.182"; exon_number "6";
chr4	StringTie	exon	185618585	185618631	1000	-	.	gene_id "MSTRG.145024"; transcript_id "MSTRG.145024.182"; exon_number "7";
chr4	StringTie	exon	185620063	185620151	1000	-	.	gene_id "MSTRG.145024"; transcript_id "MSTRG.145024.182"; exon_number "8";
chr4	StringTie	exon	185622914	185624494	1000	-	.	gene_id "MSTRG.145024"; transcript_id "MSTRG.145024.182"; exon_number "9";
chr4	StringTie	exon	185626832	185627019	1000	-	.	gene_id "MSTRG.145024"; transcript_id "MSTRG.145024.182"; exon_number "10";
chr4	StringTie	exon	185630549	185630598	1000	-	.	gene_id "MSTRG.145024"; transcript_id "MSTRG.145024.182"; exon_number "11";
chr4	StringTie	exon	185638079	185638162	1000	-	.	gene_id "MSTRG.145024"; transcript_id "MSTRG.145024.182"; exon_number "12";
chr4	StringTie	exon	185638877	185639035	1000	-	.	gene_id "MSTRG.145024"; transcript_id "MSTRG.145024.182"; exon_number "13";
chr4	StringTie	exon	185646668	185646782	1000	-	.	gene_id "MSTRG.145024"; transcript_id "MSTRG.145024.182"; exon_number "14";
chr4	StringTie	exon	185649467	185649656	1000	-	.	gene_id "MSTRG.145024"; transcript_id "MSTRG.145024.182"; exon_number "15";
chr4	StringTie	exon	185651784	185651828	1000	-	.	gene_id "MSTRG.145024"; transcript_id "MSTRG.145024.182"; exon_number "16";
chr4	StringTie	exon	185652662	185652728	1000	-	.	gene_id "MSTRG.145024"; transcript_id "MSTRG.145024.182"; exon_number "17";
chr4	StringTie	exon	185657424	185657596	1000	-	.	gene_id "MSTRG.145024"; transcript_id "MSTRG.145024.182"; exon_number "18";
chr4	StringTie	exon	185662104	185662242	1000	-	.	gene_id "MSTRG.145024"; transcript_id "MSTRG.145024.182"; exon_number "19";
chr4	StringTie	exon	185678423	185678547	1000	-	.	gene_id "MSTRG.145024"; transcript_id "MSTRG.145024.182"; exon_number "20";
chr4	StringTie	exon	185678796	185678822	1000	-	.	gene_id "MSTRG.145024"; transcript_id "MSTRG.145024.182"; exon_number "21";
chr4	StringTie	exon	185684754	185684846	1000	-	.	gene_id "MSTRG.145024"; transcript_id "MSTRG.145024.182"; exon_number "22";
chr4	StringTie	exon	185734099	185734154	1000	-	.	gene_id "MSTRG.145024"; transcript_id "MSTRG.145024.182"; exon_number "23";
chr4	StringTie	exon	185775227	185775380	1000	-	.	gene_id "MSTRG.145024"; transcript_id "MSTRG.145024.182"; exon_number "24";
chr4	StringTie	transcript	185585454	185812295	1000	-	.	gene_id "MSTRG.145024"; transcript_id "MSTRG.145024.183";
chr4	StringTie	exon	185585454	185587688	1000	-	.	gene_id "MSTRG.145024"; transcript_id "MSTRG.145024.183"; exon_number "1";
chr4	StringTie	exon	185589679	185589785	1000	-	.	gene_id "MSTRG.145024"; transcript_id "MSTRG.145024.183"; exon_number "2";
chr4	StringTie	exon	185593886	185593935	1000	-	.	gene_id "MSTRG.145024"; transcript_id "MSTRG.145024.183"; exon_number "3";
chr4	StringTie	exon	185611780	185611980	1000	-	.	gene_id "MSTRG.145024"; transcript_id "MSTRG.145024.183"; exon_number "4";
chr4	StringTie	exon	185614831	185614959	1000	-	.	gene_id "MSTRG.145024"; transcript_id "MSTRG.145024.183"; exon_number "5";
chr4	StringTie	exon	185615045	185615159	1000	-	.	gene_id "MSTRG.145024"; transcript_id "MSTRG.145024.183"; exon_number "6";
chr4	StringTie	exon	185618585	185618631	1000	-	.	gene_id "MSTRG.145024"; transcript_id "MSTRG.145024.183"; exon_number "7";
chr4	StringTie	exon	185620063	185620151	1000	-	.	gene_id "MSTRG.145024"; transcript_id "MSTRG.145024.183"; exon_number "8";
chr4	StringTie	exon	185626832	185627019	1000	-	.	gene_id "MSTRG.145024"; transcript_id "MSTRG.145024.183"; exon_number "9";
chr4	StringTie	exon	185630549	185630598	1000	-	.	gene_id "MSTRG.145024"; transcript_id "MSTRG.145024.183"; exon_number "10";
chr4	StringTie	exon	185646668	185646782	1000	-	.	gene_id "MSTRG.145024"; transcript_id "MSTRG.145024.183"; exon_number "11";
chr4	StringTie	exon	185649467	185649656	1000	-	.	gene_id "MSTRG.145024"; transcript_id "MSTRG.145024.183"; exon_number "12";
chr4	StringTie	exon	185651784	185651828	1000	-	.	gene_id "MSTRG.145024"; transcript_id "MSTRG.145024.183"; exon_number "13";
chr4	StringTie	exon	185652662	185652728	1000	-	.	gene_id "MSTRG.145024"; transcript_id "MSTRG.145024.183"; exon_number "14";
chr4	StringTie	exon	185657424	185657596	1000	-	.	gene_id "MSTRG.145024"; transcript_id "MSTRG.145024.183"; exon_number "15";
chr4	StringTie	exon	185662104	185662242	1000	-	.	gene_id "MSTRG.145024"; transcript_id "MSTRG.145024.183"; exon_number "16";
chr4	StringTie	exon	185678423	185678547	1000	-	.	gene_id "MSTRG.145024"; transcript_id "MSTRG.145024.183"; exon_number "17";
chr4	StringTie	exon	185678796	185678822	1000	-	.	gene_id "MSTRG.145024"; transcript_id "MSTRG.145024.183"; exon_number "18";
chr4	StringTie	exon	185684754	185684842	1000	-	.	gene_id "MSTRG.145024"; transcript_id "MSTRG.145024.183"; exon_number "19";
chr4	StringTie	exon	185775231	185775366	1000	-	.	gene_id "MSTRG.145024"; transcript_id "MSTRG.145024.183"; exon_number "20";
chr4	StringTie	exon	185811664	185812295	1000	-	.	gene_id "MSTRG.145024"; transcript_id "MSTRG.145024.183"; exon_number "21";
chr4	StringTie	transcript	185585454	185690613	1000	-	.	gene_id "MSTRG.145024"; transcript_id "MSTRG.145024.184";
chr4	StringTie	exon	185585454	185587688	1000	-	.	gene_id "MSTRG.145024"; transcript_id "MSTRG.145024.184"; exon_number "1";
chr4	StringTie	exon	185589679	185589785	1000	-	.	gene_id "MSTRG.145024"; transcript_id "MSTRG.145024.184"; exon_number "2";
chr4	StringTie	exon	185593886	185593935	1000	-	.	gene_id "MSTRG.145024"; transcript_id "MSTRG.145024.184"; exon_number "3";
chr4	StringTie	exon	185611780	185611980	1000	-	.	gene_id "MSTRG.145024"; transcript_id "MSTRG.145024.184"; exon_number "4";
chr4	StringTie	exon	185614831	185614959	1000	-	.	gene_id "MSTRG.145024"; transcript_id "MSTRG.145024.184"; exon_number "5";
chr4	StringTie	exon	185615045	185615159	1000	-	.	gene_id "MSTRG.145024"; transcript_id "MSTRG.145024.184"; exon_number "6";
chr4	StringTie	exon	185618585	185618631	1000	-	.	gene_id "MSTRG.145024"; transcript_id "MSTRG.145024.184"; exon_number "7";
chr4	StringTie	exon	185620063	185620151	1000	-	.	gene_id "MSTRG.145024"; transcript_id "MSTRG.145024.184"; exon_number "8";
chr4	StringTie	exon	185622914	185624494	1000	-	.	gene_id "MSTRG.145024"; transcript_id "MSTRG.145024.184"; exon_number "9";
chr4	StringTie	exon	185626832	185627019	1000	-	.	gene_id "MSTRG.145024"; transcript_id "MSTRG.145024.184"; exon_number "10";
chr4	StringTie	exon	185630549	185630598	1000	-	.	gene_id "MSTRG.145024"; transcript_id "MSTRG.145024.184"; exon_number "11";
chr4	StringTie	exon	185646668	185646782	1000	-	.	gene_id "MSTRG.145024"; transcript_id "MSTRG.145024.184"; exon_number "12";
chr4	StringTie	exon	185649467	185649656	1000	-	.	gene_id "MSTRG.145024"; transcript_id "MSTRG.145024.184"; exon_number "13";
chr4	StringTie	exon	185651784	185651828	1000	-	.	gene_id "MSTRG.145024"; transcript_id "MSTRG.145024.184"; exon_number "14";
chr4	StringTie	exon	185652662	185652728	1000	-	.	gene_id "MSTRG.145024"; transcript_id "MSTRG.145024.184"; exon_number "15";
chr4	StringTie	exon	185657424	185657596	1000	-	.	gene_id "MSTRG.145024"; transcript_id "MSTRG.145024.184"; exon_number "16";
chr4	StringTie	exon	185662104	185662242	1000	-	.	gene_id "MSTRG.145024"; transcript_id "MSTRG.145024.184"; exon_number "17";
chr4	StringTie	exon	185678423	185678478	1000	-	.	gene_id "MSTRG.145024"; transcript_id "MSTRG.145024.184"; exon_number "18";
chr4	StringTie	exon	185678796	185678822	1000	-	.	gene_id "MSTRG.145024"; transcript_id "MSTRG.145024.184"; exon_number "19";
chr4	StringTie	exon	185684754	185684846	1000	-	.	gene_id "MSTRG.145024"; transcript_id "MSTRG.145024.184"; exon_number "20";
chr4	StringTie	exon	185690562	185690613	1000	-	.	gene_id "MSTRG.145024"; transcript_id "MSTRG.145024.184"; exon_number "21";
chr4	StringTie	transcript	185585454	185812257	1000	-	.	gene_id "MSTRG.145024"; transcript_id "MSTRG.145024.185";
chr4	StringTie	exon	185585454	185587688	1000	-	.	gene_id "MSTRG.145024"; transcript_id "MSTRG.145024.185"; exon_number "1";
chr4	StringTie	exon	185589679	185589785	1000	-	.	gene_id "MSTRG.145024"; transcript_id "MSTRG.145024.185"; exon_number "2";
chr4	StringTie	exon	185593886	185593935	1000	-	.	gene_id "MSTRG.145024"; transcript_id "MSTRG.145024.185"; exon_number "3";
chr4	StringTie	exon	185611780	185611980	1000	-	.	gene_id "MSTRG.145024"; transcript_id "MSTRG.145024.185"; exon_number "4";
chr4	StringTie	exon	185614831	185614959	1000	-	.	gene_id "MSTRG.145024"; transcript_id "MSTRG.145024.185"; exon_number "5";
chr4	StringTie	exon	185615045	185615159	1000	-	.	gene_id "MSTRG.145024"; transcript_id "MSTRG.145024.185"; exon_number "6";
chr4	StringTie	exon	185618585	185618631	1000	-	.	gene_id "MSTRG.145024"; transcript_id "MSTRG.145024.185"; exon_number "7";
chr4	StringTie	exon	185620063	185620151	1000	-	.	gene_id "MSTRG.145024"; transcript_id "MSTRG.145024.185"; exon_number "8";
chr4	StringTie	exon	185622914	185624494	1000	-	.	gene_id "MSTRG.145024"; transcript_id "MSTRG.145024.185"; exon_number "9";
chr4	StringTie	exon	185626832	185627019	1000	-	.	gene_id "MSTRG.145024"; transcript_id "MSTRG.145024.185"; exon_number "10";
chr4	StringTie	exon	185630549	185630598	1000	-	.	gene_id "MSTRG.145024"; transcript_id "MSTRG.145024.185"; exon_number "11";
chr4	StringTie	exon	185646668	185646782	1000	-	.	gene_id "MSTRG.145024"; transcript_id "MSTRG.145024.185"; exon_number "12";
chr4	StringTie	exon	185649467	185649656	1000	-	.	gene_id "MSTRG.145024"; transcript_id "MSTRG.145024.185"; exon_number "13";
chr4	StringTie	exon	185651784	185651828	1000	-	.	gene_id "MSTRG.145024"; transcript_id "MSTRG.145024.185"; exon_number "14";
chr4	StringTie	exon	185652662	185652728	1000	-	.	gene_id "MSTRG.145024"; transcript_id "MSTRG.145024.185"; exon_number "15";
chr4	StringTie	exon	185657424	185657596	1000	-	.	gene_id "MSTRG.145024"; transcript_id "MSTRG.145024.185"; exon_number "16";
chr4	StringTie	exon	185662104	185662242	1000	-	.	gene_id "MSTRG.145024"; transcript_id "MSTRG.145024.185"; exon_number "17";
chr4	StringTie	exon	185678423	185678547	1000	-	.	gene_id "MSTRG.145024"; transcript_id "MSTRG.145024.185"; exon_number "18";
chr4	StringTie	exon	185678796	185678822	1000	-	.	gene_id "MSTRG.145024"; transcript_id "MSTRG.145024.185"; exon_number "19";
chr4	StringTie	exon	185684754	185684846	1000	-	.	gene_id "MSTRG.145024"; transcript_id "MSTRG.145024.185"; exon_number "20";
chr4	StringTie	exon	185775227	185775366	1000	-	.	gene_id "MSTRG.145024"; transcript_id "MSTRG.145024.185"; exon_number "21";
chr4	StringTie	exon	185811664	185812257	1000	-	.	gene_id "MSTRG.145024"; transcript_id "MSTRG.145024.185"; exon_number "22";
chr4	StringTie	transcript	185585454	185690608	1000	-	.	gene_id "MSTRG.145024"; transcript_id "MSTRG.145024.186";
chr4	StringTie	exon	185585454	185587688	1000	-	.	gene_id "MSTRG.145024"; transcript_id "MSTRG.145024.186"; exon_number "1";
chr4	StringTie	exon	185589679	185589785	1000	-	.	gene_id "MSTRG.145024"; transcript_id "MSTRG.145024.186"; exon_number "2";
chr4	StringTie	exon	185593886	185593935	1000	-	.	gene_id "MSTRG.145024"; transcript_id "MSTRG.145024.186"; exon_number "3";
chr4	StringTie	exon	185606585	185607349	1000	-	.	gene_id "MSTRG.145024"; transcript_id "MSTRG.145024.186"; exon_number "4";
chr4	StringTie	exon	185611780	185611980	1000	-	.	gene_id "MSTRG.145024"; transcript_id "MSTRG.145024.186"; exon_number "5";
chr4	StringTie	exon	185614831	185614959	1000	-	.	gene_id "MSTRG.145024"; transcript_id "MSTRG.145024.186"; exon_number "6";
chr4	StringTie	exon	185615045	185615159	1000	-	.	gene_id "MSTRG.145024"; transcript_id "MSTRG.145024.186"; exon_number "7";
chr4	StringTie	exon	185618585	185618631	1000	-	.	gene_id "MSTRG.145024"; transcript_id "MSTRG.145024.186"; exon_number "8";
chr4	StringTie	exon	185620063	185620151	1000	-	.	gene_id "MSTRG.145024"; transcript_id "MSTRG.145024.186"; exon_number "9";
chr4	StringTie	exon	185626832	185627019	1000	-	.	gene_id "MSTRG.145024"; transcript_id "MSTRG.145024.186"; exon_number "10";
chr4	StringTie	exon	185630549	185630598	1000	-	.	gene_id "MSTRG.145024"; transcript_id "MSTRG.145024.186"; exon_number "11";
chr4	StringTie	exon	185635355	185635411	1000	-	.	gene_id "MSTRG.145024"; transcript_id "MSTRG.145024.186"; exon_number "12";
chr4	StringTie	exon	185638079	185638162	1000	-	.	gene_id "MSTRG.145024"; transcript_id "MSTRG.145024.186"; exon_number "13";
chr4	StringTie	exon	185638877	185639035	1000	-	.	gene_id "MSTRG.145024"; transcript_id "MSTRG.145024.186"; exon_number "14";
chr4	StringTie	exon	185646668	185646782	1000	-	.	gene_id "MSTRG.145024"; transcript_id "MSTRG.145024.186"; exon_number "15";
chr4	StringTie	exon	185649467	185649656	1000	-	.	gene_id "MSTRG.145024"; transcript_id "MSTRG.145024.186"; exon_number "16";
chr4	StringTie	exon	185651784	185651828	1000	-	.	gene_id "MSTRG.145024"; transcript_id "MSTRG.145024.186"; exon_number "17";
chr4	StringTie	exon	185652662	185652728	1000	-	.	gene_id "MSTRG.145024"; transcript_id "MSTRG.145024.186"; exon_number "18";
chr4	StringTie	exon	185657424	185657596	1000	-	.	gene_id "MSTRG.145024"; transcript_id "MSTRG.145024.186"; exon_number "19";
chr4	StringTie	exon	185662104	185662242	1000	-	.	gene_id "MSTRG.145024"; transcript_id "MSTRG.145024.186"; exon_number "20";
chr4	StringTie	exon	185678423	185678547	1000	-	.	gene_id "MSTRG.145024"; transcript_id "MSTRG.145024.186"; exon_number "21";
chr4	StringTie	exon	185678796	185678822	1000	-	.	gene_id "MSTRG.145024"; transcript_id "MSTRG.145024.186"; exon_number "22";
chr4	StringTie	exon	185690562	185690608	1000	-	.	gene_id "MSTRG.145024"; transcript_id "MSTRG.145024.186"; exon_number "23";
chr4	StringTie	transcript	185585455	185813226	1000	-	.	gene_id "MSTRG.145024"; transcript_id "MSTRG.145024.187";
chr4	StringTie	exon	185585455	185587688	1000	-	.	gene_id "MSTRG.145024"; transcript_id "MSTRG.145024.187"; exon_number "1";
chr4	StringTie	exon	185589679	185589785	1000	-	.	gene_id "MSTRG.145024"; transcript_id "MSTRG.145024.187"; exon_number "2";
chr4	StringTie	exon	185593886	185593935	1000	-	.	gene_id "MSTRG.145024"; transcript_id "MSTRG.145024.187"; exon_number "3";
chr4	StringTie	exon	185611780	185611980	1000	-	.	gene_id "MSTRG.145024"; transcript_id "MSTRG.145024.187"; exon_number "4";
chr4	StringTie	exon	185614831	185614959	1000	-	.	gene_id "MSTRG.145024"; transcript_id "MSTRG.145024.187"; exon_number "5";
chr4	StringTie	exon	185615045	185615159	1000	-	.	gene_id "MSTRG.145024"; transcript_id "MSTRG.145024.187"; exon_number "6";
chr4	StringTie	exon	185618585	185618631	1000	-	.	gene_id "MSTRG.145024"; transcript_id "MSTRG.145024.187"; exon_number "7";
chr4	StringTie	exon	185620063	185620151	1000	-	.	gene_id "MSTRG.145024"; transcript_id "MSTRG.145024.187"; exon_number "8";
chr4	StringTie	exon	185626832	185627019	1000	-	.	gene_id "MSTRG.145024"; transcript_id "MSTRG.145024.187"; exon_number "9";
chr4	StringTie	exon	185630549	185630598	1000	-	.	gene_id "MSTRG.145024"; transcript_id "MSTRG.145024.187"; exon_number "10";
chr4	StringTie	exon	185646668	185646782	1000	-	.	gene_id "MSTRG.145024"; transcript_id "MSTRG.145024.187"; exon_number "11";
chr4	StringTie	exon	185649467	185649656	1000	-	.	gene_id "MSTRG.145024"; transcript_id "MSTRG.145024.187"; exon_number "12";
chr4	StringTie	exon	185651784	185651828	1000	-	.	gene_id "MSTRG.145024"; transcript_id "MSTRG.145024.187"; exon_number "13";
chr4	StringTie	exon	185652662	185652728	1000	-	.	gene_id "MSTRG.145024"; transcript_id "MSTRG.145024.187"; exon_number "14";
chr4	StringTie	exon	185657424	185657596	1000	-	.	gene_id "MSTRG.145024"; transcript_id "MSTRG.145024.187"; exon_number "15";
chr4	StringTie	exon	185662104	185662242	1000	-	.	gene_id "MSTRG.145024"; transcript_id "MSTRG.145024.187"; exon_number "16";
chr4	StringTie	exon	185678423	185678547	1000	-	.	gene_id "MSTRG.145024"; transcript_id "MSTRG.145024.187"; exon_number "17";
chr4	StringTie	exon	185678796	185678822	1000	-	.	gene_id "MSTRG.145024"; transcript_id "MSTRG.145024.187"; exon_number "18";
chr4	StringTie	exon	185734099	185734154	1000	-	.	gene_id "MSTRG.145024"; transcript_id "MSTRG.145024.187"; exon_number "19";
chr4	StringTie	exon	185775227	185775366	1000	-	.	gene_id "MSTRG.145024"; transcript_id "MSTRG.145024.187"; exon_number "20";
chr4	StringTie	exon	185795406	185795541	1000	-	.	gene_id "MSTRG.145024"; transcript_id "MSTRG.145024.187"; exon_number "21";
chr4	StringTie	exon	185811664	185812481	1000	-	.	gene_id "MSTRG.145024"; transcript_id "MSTRG.145024.187"; exon_number "22";
chr4	StringTie	exon	185812948	185813226	1000	-	.	gene_id "MSTRG.145024"; transcript_id "MSTRG.145024.187"; exon_number "23";
chr4	StringTie	transcript	185585455	185775487	1000	-	.	gene_id "MSTRG.145024"; transcript_id "MSTRG.145024.188";
chr4	StringTie	exon	185585455	185587688	1000	-	.	gene_id "MSTRG.145024"; transcript_id "MSTRG.145024.188"; exon_number "1";
chr4	StringTie	exon	185589679	185589785	1000	-	.	gene_id "MSTRG.145024"; transcript_id "MSTRG.145024.188"; exon_number "2";
chr4	StringTie	exon	185593886	185593935	1000	-	.	gene_id "MSTRG.145024"; transcript_id "MSTRG.145024.188"; exon_number "3";
chr4	StringTie	exon	185611780	185611980	1000	-	.	gene_id "MSTRG.145024"; transcript_id "MSTRG.145024.188"; exon_number "4";
chr4	StringTie	exon	185614831	185614959	1000	-	.	gene_id "MSTRG.145024"; transcript_id "MSTRG.145024.188"; exon_number "5";
chr4	StringTie	exon	185615045	185615159	1000	-	.	gene_id "MSTRG.145024"; transcript_id "MSTRG.145024.188"; exon_number "6";
chr4	StringTie	exon	185618585	185618631	1000	-	.	gene_id "MSTRG.145024"; transcript_id "MSTRG.145024.188"; exon_number "7";
chr4	StringTie	exon	185620063	185620151	1000	-	.	gene_id "MSTRG.145024"; transcript_id "MSTRG.145024.188"; exon_number "8";
chr4	StringTie	exon	185626832	185627019	1000	-	.	gene_id "MSTRG.145024"; transcript_id "MSTRG.145024.188"; exon_number "9";
chr4	StringTie	exon	185630549	185630598	1000	-	.	gene_id "MSTRG.145024"; transcript_id "MSTRG.145024.188"; exon_number "10";
chr4	StringTie	exon	185635355	185635411	1000	-	.	gene_id "MSTRG.145024"; transcript_id "MSTRG.145024.188"; exon_number "11";
chr4	StringTie	exon	185638877	185639035	1000	-	.	gene_id "MSTRG.145024"; transcript_id "MSTRG.145024.188"; exon_number "12";
chr4	StringTie	exon	185646668	185646782	1000	-	.	gene_id "MSTRG.145024"; transcript_id "MSTRG.145024.188"; exon_number "13";
chr4	StringTie	exon	185649467	185649656	1000	-	.	gene_id "MSTRG.145024"; transcript_id "MSTRG.145024.188"; exon_number "14";
chr4	StringTie	exon	185651784	185651828	1000	-	.	gene_id "MSTRG.145024"; transcript_id "MSTRG.145024.188"; exon_number "15";
chr4	StringTie	exon	185652662	185652728	1000	-	.	gene_id "MSTRG.145024"; transcript_id "MSTRG.145024.188"; exon_number "16";
chr4	StringTie	exon	185656615	185656764	1000	-	.	gene_id "MSTRG.145024"; transcript_id "MSTRG.145024.188"; exon_number "17";
chr4	StringTie	exon	185657182	185657596	1000	-	.	gene_id "MSTRG.145024"; transcript_id "MSTRG.145024.188"; exon_number "18";
chr4	StringTie	exon	185662104	185662242	1000	-	.	gene_id "MSTRG.145024"; transcript_id "MSTRG.145024.188"; exon_number "19";
chr4	StringTie	exon	185678423	185678547	1000	-	.	gene_id "MSTRG.145024"; transcript_id "MSTRG.145024.188"; exon_number "20";
chr4	StringTie	exon	185678796	185678822	1000	-	.	gene_id "MSTRG.145024"; transcript_id "MSTRG.145024.188"; exon_number "21";
chr4	StringTie	exon	185775227	185775487	1000	-	.	gene_id "MSTRG.145024"; transcript_id "MSTRG.145024.188"; exon_number "22";
chr4	StringTie	transcript	185585455	185775362	1000	-	.	gene_id "MSTRG.145024"; transcript_id "MSTRG.145024.189";
chr4	StringTie	exon	185585455	185587688	1000	-	.	gene_id "MSTRG.145024"; transcript_id "MSTRG.145024.189"; exon_number "1";
chr4	StringTie	exon	185589679	185589785	1000	-	.	gene_id "MSTRG.145024"; transcript_id "MSTRG.145024.189"; exon_number "2";
chr4	StringTie	exon	185593886	185593935	1000	-	.	gene_id "MSTRG.145024"; transcript_id "MSTRG.145024.189"; exon_number "3";
chr4	StringTie	exon	185611780	185611980	1000	-	.	gene_id "MSTRG.145024"; transcript_id "MSTRG.145024.189"; exon_number "4";
chr4	StringTie	exon	185614831	185614959	1000	-	.	gene_id "MSTRG.145024"; transcript_id "MSTRG.145024.189"; exon_number "5";
chr4	StringTie	exon	185615045	185615159	1000	-	.	gene_id "MSTRG.145024"; transcript_id "MSTRG.145024.189"; exon_number "6";
chr4	StringTie	exon	185618585	185618631	1000	-	.	gene_id "MSTRG.145024"; transcript_id "MSTRG.145024.189"; exon_number "7";
chr4	StringTie	exon	185620063	185620151	1000	-	.	gene_id "MSTRG.145024"; transcript_id "MSTRG.145024.189"; exon_number "8";
chr4	StringTie	exon	185626832	185627019	1000	-	.	gene_id "MSTRG.145024"; transcript_id "MSTRG.145024.189"; exon_number "9";
chr4	StringTie	exon	185630549	185630598	1000	-	.	gene_id "MSTRG.145024"; transcript_id "MSTRG.145024.189"; exon_number "10";
chr4	StringTie	exon	185635355	185635411	1000	-	.	gene_id "MSTRG.145024"; transcript_id "MSTRG.145024.189"; exon_number "11";
chr4	StringTie	exon	185638877	185639035	1000	-	.	gene_id "MSTRG.145024"; transcript_id "MSTRG.145024.189"; exon_number "12";
chr4	StringTie	exon	185646668	185646782	1000	-	.	gene_id "MSTRG.145024"; transcript_id "MSTRG.145024.189"; exon_number "13";
chr4	StringTie	exon	185649467	185649656	1000	-	.	gene_id "MSTRG.145024"; transcript_id "MSTRG.145024.189"; exon_number "14";
chr4	StringTie	exon	185652662	185652728	1000	-	.	gene_id "MSTRG.145024"; transcript_id "MSTRG.145024.189"; exon_number "15";
chr4	StringTie	exon	185657424	185657596	1000	-	.	gene_id "MSTRG.145024"; transcript_id "MSTRG.145024.189"; exon_number "16";
chr4	StringTie	exon	185662104	185662242	1000	-	.	gene_id "MSTRG.145024"; transcript_id "MSTRG.145024.189"; exon_number "17";
chr4	StringTie	exon	185678423	185678478	1000	-	.	gene_id "MSTRG.145024"; transcript_id "MSTRG.145024.189"; exon_number "18";
chr4	StringTie	exon	185678796	185678822	1000	-	.	gene_id "MSTRG.145024"; transcript_id "MSTRG.145024.189"; exon_number "19";
chr4	StringTie	exon	185684754	185684846	1000	-	.	gene_id "MSTRG.145024"; transcript_id "MSTRG.145024.189"; exon_number "20";
chr4	StringTie	exon	185690562	185690611	1000	-	.	gene_id "MSTRG.145024"; transcript_id "MSTRG.145024.189"; exon_number "21";
chr4	StringTie	exon	185775227	185775362	1000	-	.	gene_id "MSTRG.145024"; transcript_id "MSTRG.145024.189"; exon_number "22";
chr4	StringTie	transcript	185585320	185775454	1000	-	.	gene_id "MSTRG.145024"; transcript_id "MSTRG.145024.19";
chr4	StringTie	exon	185585320	185587688	1000	-	.	gene_id "MSTRG.145024"; transcript_id "MSTRG.145024.19"; exon_number "1";
chr4	StringTie	exon	185589679	185589785	1000	-	.	gene_id "MSTRG.145024"; transcript_id "MSTRG.145024.19"; exon_number "2";
chr4	StringTie	exon	185593886	185593935	1000	-	.	gene_id "MSTRG.145024"; transcript_id "MSTRG.145024.19"; exon_number "3";
chr4	StringTie	exon	185611780	185611980	1000	-	.	gene_id "MSTRG.145024"; transcript_id "MSTRG.145024.19"; exon_number "4";
chr4	StringTie	exon	185614831	185614959	1000	-	.	gene_id "MSTRG.145024"; transcript_id "MSTRG.145024.19"; exon_number "5";
chr4	StringTie	exon	185615045	185615159	1000	-	.	gene_id "MSTRG.145024"; transcript_id "MSTRG.145024.19"; exon_number "6";
chr4	StringTie	exon	185618585	185618631	1000	-	.	gene_id "MSTRG.145024"; transcript_id "MSTRG.145024.19"; exon_number "7";
chr4	StringTie	exon	185620063	185620151	1000	-	.	gene_id "MSTRG.145024"; transcript_id "MSTRG.145024.19"; exon_number "8";
chr4	StringTie	exon	185626832	185627019	1000	-	.	gene_id "MSTRG.145024"; transcript_id "MSTRG.145024.19"; exon_number "9";
chr4	StringTie	exon	185630549	185630598	1000	-	.	gene_id "MSTRG.145024"; transcript_id "MSTRG.145024.19"; exon_number "10";
chr4	StringTie	exon	185646668	185646782	1000	-	.	gene_id "MSTRG.145024"; transcript_id "MSTRG.145024.19"; exon_number "11";
chr4	StringTie	exon	185649467	185649656	1000	-	.	gene_id "MSTRG.145024"; transcript_id "MSTRG.145024.19"; exon_number "12";
chr4	StringTie	exon	185651784	185651828	1000	-	.	gene_id "MSTRG.145024"; transcript_id "MSTRG.145024.19"; exon_number "13";
chr4	StringTie	exon	185652662	185652728	1000	-	.	gene_id "MSTRG.145024"; transcript_id "MSTRG.145024.19"; exon_number "14";
chr4	StringTie	exon	185657424	185657596	1000	-	.	gene_id "MSTRG.145024"; transcript_id "MSTRG.145024.19"; exon_number "15";
chr4	StringTie	exon	185662104	185662242	1000	-	.	gene_id "MSTRG.145024"; transcript_id "MSTRG.145024.19"; exon_number "16";
chr4	StringTie	exon	185665733	185666206	1000	-	.	gene_id "MSTRG.145024"; transcript_id "MSTRG.145024.19"; exon_number "17";
chr4	StringTie	exon	185676997	185677638	1000	-	.	gene_id "MSTRG.145024"; transcript_id "MSTRG.145024.19"; exon_number "18";
chr4	StringTie	exon	185678423	185678547	1000	-	.	gene_id "MSTRG.145024"; transcript_id "MSTRG.145024.19"; exon_number "19";
chr4	StringTie	exon	185678796	185678822	1000	-	.	gene_id "MSTRG.145024"; transcript_id "MSTRG.145024.19"; exon_number "20";
chr4	StringTie	exon	185690562	185690611	1000	-	.	gene_id "MSTRG.145024"; transcript_id "MSTRG.145024.19"; exon_number "21";
chr4	StringTie	exon	185775227	185775454	1000	-	.	gene_id "MSTRG.145024"; transcript_id "MSTRG.145024.19"; exon_number "22";
chr4	StringTie	transcript	185585455	185707762	1000	-	.	gene_id "MSTRG.145024"; transcript_id "MSTRG.145024.190";
chr4	StringTie	exon	185585455	185587688	1000	-	.	gene_id "MSTRG.145024"; transcript_id "MSTRG.145024.190"; exon_number "1";
chr4	StringTie	exon	185589679	185589785	1000	-	.	gene_id "MSTRG.145024"; transcript_id "MSTRG.145024.190"; exon_number "2";
chr4	StringTie	exon	185593886	185593935	1000	-	.	gene_id "MSTRG.145024"; transcript_id "MSTRG.145024.190"; exon_number "3";
chr4	StringTie	exon	185606585	185607349	1000	-	.	gene_id "MSTRG.145024"; transcript_id "MSTRG.145024.190"; exon_number "4";
chr4	StringTie	exon	185611780	185611980	1000	-	.	gene_id "MSTRG.145024"; transcript_id "MSTRG.145024.190"; exon_number "5";
chr4	StringTie	exon	185614831	185614959	1000	-	.	gene_id "MSTRG.145024"; transcript_id "MSTRG.145024.190"; exon_number "6";
chr4	StringTie	exon	185615045	185615159	1000	-	.	gene_id "MSTRG.145024"; transcript_id "MSTRG.145024.190"; exon_number "7";
chr4	StringTie	exon	185618585	185618631	1000	-	.	gene_id "MSTRG.145024"; transcript_id "MSTRG.145024.190"; exon_number "8";
chr4	StringTie	exon	185620063	185620151	1000	-	.	gene_id "MSTRG.145024"; transcript_id "MSTRG.145024.190"; exon_number "9";
chr4	StringTie	exon	185626832	185627019	1000	-	.	gene_id "MSTRG.145024"; transcript_id "MSTRG.145024.190"; exon_number "10";
chr4	StringTie	exon	185630549	185630598	1000	-	.	gene_id "MSTRG.145024"; transcript_id "MSTRG.145024.190"; exon_number "11";
chr4	StringTie	exon	185635355	185635411	1000	-	.	gene_id "MSTRG.145024"; transcript_id "MSTRG.145024.190"; exon_number "12";
chr4	StringTie	exon	185638079	185638162	1000	-	.	gene_id "MSTRG.145024"; transcript_id "MSTRG.145024.190"; exon_number "13";
chr4	StringTie	exon	185638877	185639035	1000	-	.	gene_id "MSTRG.145024"; transcript_id "MSTRG.145024.190"; exon_number "14";
chr4	StringTie	exon	185646668	185646782	1000	-	.	gene_id "MSTRG.145024"; transcript_id "MSTRG.145024.190"; exon_number "15";
chr4	StringTie	exon	185649467	185649656	1000	-	.	gene_id "MSTRG.145024"; transcript_id "MSTRG.145024.190"; exon_number "16";
chr4	StringTie	exon	185652662	185652728	1000	-	.	gene_id "MSTRG.145024"; transcript_id "MSTRG.145024.190"; exon_number "17";
chr4	StringTie	exon	185657424	185657596	1000	-	.	gene_id "MSTRG.145024"; transcript_id "MSTRG.145024.190"; exon_number "18";
chr4	StringTie	exon	185662104	185662242	1000	-	.	gene_id "MSTRG.145024"; transcript_id "MSTRG.145024.190"; exon_number "19";
chr4	StringTie	exon	185678423	185678547	1000	-	.	gene_id "MSTRG.145024"; transcript_id "MSTRG.145024.190"; exon_number "20";
chr4	StringTie	exon	185678796	185678822	1000	-	.	gene_id "MSTRG.145024"; transcript_id "MSTRG.145024.190"; exon_number "21";
chr4	StringTie	exon	185690562	185690611	1000	-	.	gene_id "MSTRG.145024"; transcript_id "MSTRG.145024.190"; exon_number "22";
chr4	StringTie	exon	185707693	185707762	1000	-	.	gene_id "MSTRG.145024"; transcript_id "MSTRG.145024.190"; exon_number "23";
chr4	StringTie	transcript	185585457	185690612	1000	-	.	gene_id "MSTRG.145024"; transcript_id "MSTRG.145024.191";
chr4	StringTie	exon	185585457	185587688	1000	-	.	gene_id "MSTRG.145024"; transcript_id "MSTRG.145024.191"; exon_number "1";
chr4	StringTie	exon	185589679	185589785	1000	-	.	gene_id "MSTRG.145024"; transcript_id "MSTRG.145024.191"; exon_number "2";
chr4	StringTie	exon	185593886	185593935	1000	-	.	gene_id "MSTRG.145024"; transcript_id "MSTRG.145024.191"; exon_number "3";
chr4	StringTie	exon	185611780	185611980	1000	-	.	gene_id "MSTRG.145024"; transcript_id "MSTRG.145024.191"; exon_number "4";
chr4	StringTie	exon	185614831	185614959	1000	-	.	gene_id "MSTRG.145024"; transcript_id "MSTRG.145024.191"; exon_number "5";
chr4	StringTie	exon	185615045	185615159	1000	-	.	gene_id "MSTRG.145024"; transcript_id "MSTRG.145024.191"; exon_number "6";
chr4	StringTie	exon	185618585	185618631	1000	-	.	gene_id "MSTRG.145024"; transcript_id "MSTRG.145024.191"; exon_number "7";
chr4	StringTie	exon	185620063	185620151	1000	-	.	gene_id "MSTRG.145024"; transcript_id "MSTRG.145024.191"; exon_number "8";
chr4	StringTie	exon	185626832	185627019	1000	-	.	gene_id "MSTRG.145024"; transcript_id "MSTRG.145024.191"; exon_number "9";
chr4	StringTie	exon	185630549	185630598	1000	-	.	gene_id "MSTRG.145024"; transcript_id "MSTRG.145024.191"; exon_number "10";
chr4	StringTie	exon	185638877	185639035	1000	-	.	gene_id "MSTRG.145024"; transcript_id "MSTRG.145024.191"; exon_number "11";
chr4	StringTie	exon	185646668	185646782	1000	-	.	gene_id "MSTRG.145024"; transcript_id "MSTRG.145024.191"; exon_number "12";
chr4	StringTie	exon	185649467	185649656	1000	-	.	gene_id "MSTRG.145024"; transcript_id "MSTRG.145024.191"; exon_number "13";
chr4	StringTie	exon	185651784	185651828	1000	-	.	gene_id "MSTRG.145024"; transcript_id "MSTRG.145024.191"; exon_number "14";
chr4	StringTie	exon	185652662	185652728	1000	-	.	gene_id "MSTRG.145024"; transcript_id "MSTRG.145024.191"; exon_number "15";
chr4	StringTie	exon	185656615	185657596	1000	-	.	gene_id "MSTRG.145024"; transcript_id "MSTRG.145024.191"; exon_number "16";
chr4	StringTie	exon	185662104	185662242	1000	-	.	gene_id "MSTRG.145024"; transcript_id "MSTRG.145024.191"; exon_number "17";
chr4	StringTie	exon	185678423	185678547	1000	-	.	gene_id "MSTRG.145024"; transcript_id "MSTRG.145024.191"; exon_number "18";
chr4	StringTie	exon	185678796	185678822	1000	-	.	gene_id "MSTRG.145024"; transcript_id "MSTRG.145024.191"; exon_number "19";
chr4	StringTie	exon	185684754	185684846	1000	-	.	gene_id "MSTRG.145024"; transcript_id "MSTRG.145024.191"; exon_number "20";
chr4	StringTie	exon	185690562	185690612	1000	-	.	gene_id "MSTRG.145024"; transcript_id "MSTRG.145024.191"; exon_number "21";
chr4	StringTie	transcript	185585457	185692488	1000	-	.	gene_id "MSTRG.145024"; transcript_id "MSTRG.145024.192";
chr4	StringTie	exon	185585457	185587688	1000	-	.	gene_id "MSTRG.145024"; transcript_id "MSTRG.145024.192"; exon_number "1";
chr4	StringTie	exon	185589679	185589785	1000	-	.	gene_id "MSTRG.145024"; transcript_id "MSTRG.145024.192"; exon_number "2";
chr4	StringTie	exon	185593886	185593935	1000	-	.	gene_id "MSTRG.145024"; transcript_id "MSTRG.145024.192"; exon_number "3";
chr4	StringTie	exon	185611780	185611980	1000	-	.	gene_id "MSTRG.145024"; transcript_id "MSTRG.145024.192"; exon_number "4";
chr4	StringTie	exon	185614831	185614959	1000	-	.	gene_id "MSTRG.145024"; transcript_id "MSTRG.145024.192"; exon_number "5";
chr4	StringTie	exon	185615045	185615159	1000	-	.	gene_id "MSTRG.145024"; transcript_id "MSTRG.145024.192"; exon_number "6";
chr4	StringTie	exon	185618585	185618631	1000	-	.	gene_id "MSTRG.145024"; transcript_id "MSTRG.145024.192"; exon_number "7";
chr4	StringTie	exon	185620063	185620151	1000	-	.	gene_id "MSTRG.145024"; transcript_id "MSTRG.145024.192"; exon_number "8";
chr4	StringTie	exon	185626832	185627019	1000	-	.	gene_id "MSTRG.145024"; transcript_id "MSTRG.145024.192"; exon_number "9";
chr4	StringTie	exon	185630549	185630598	1000	-	.	gene_id "MSTRG.145024"; transcript_id "MSTRG.145024.192"; exon_number "10";
chr4	StringTie	exon	185646668	185646782	1000	-	.	gene_id "MSTRG.145024"; transcript_id "MSTRG.145024.192"; exon_number "11";
chr4	StringTie	exon	185649467	185649656	1000	-	.	gene_id "MSTRG.145024"; transcript_id "MSTRG.145024.192"; exon_number "12";
chr4	StringTie	exon	185651784	185651828	1000	-	.	gene_id "MSTRG.145024"; transcript_id "MSTRG.145024.192"; exon_number "13";
chr4	StringTie	exon	185652662	185652728	1000	-	.	gene_id "MSTRG.145024"; transcript_id "MSTRG.145024.192"; exon_number "14";
chr4	StringTie	exon	185657424	185657596	1000	-	.	gene_id "MSTRG.145024"; transcript_id "MSTRG.145024.192"; exon_number "15";
chr4	StringTie	exon	185662104	185662242	1000	-	.	gene_id "MSTRG.145024"; transcript_id "MSTRG.145024.192"; exon_number "16";
chr4	StringTie	exon	185678423	185678547	1000	-	.	gene_id "MSTRG.145024"; transcript_id "MSTRG.145024.192"; exon_number "17";
chr4	StringTie	exon	185678796	185678822	1000	-	.	gene_id "MSTRG.145024"; transcript_id "MSTRG.145024.192"; exon_number "18";
chr4	StringTie	exon	185690562	185690611	1000	-	.	gene_id "MSTRG.145024"; transcript_id "MSTRG.145024.192"; exon_number "19";
chr4	StringTie	exon	185692280	185692488	1000	-	.	gene_id "MSTRG.145024"; transcript_id "MSTRG.145024.192"; exon_number "20";
chr4	StringTie	transcript	185585457	185775486	1000	-	.	gene_id "MSTRG.145024"; transcript_id "MSTRG.145024.193";
chr4	StringTie	exon	185585457	185587688	1000	-	.	gene_id "MSTRG.145024"; transcript_id "MSTRG.145024.193"; exon_number "1";
chr4	StringTie	exon	185589679	185589785	1000	-	.	gene_id "MSTRG.145024"; transcript_id "MSTRG.145024.193"; exon_number "2";
chr4	StringTie	exon	185593886	185593935	1000	-	.	gene_id "MSTRG.145024"; transcript_id "MSTRG.145024.193"; exon_number "3";
chr4	StringTie	exon	185606585	185607349	1000	-	.	gene_id "MSTRG.145024"; transcript_id "MSTRG.145024.193"; exon_number "4";
chr4	StringTie	exon	185611780	185611980	1000	-	.	gene_id "MSTRG.145024"; transcript_id "MSTRG.145024.193"; exon_number "5";
chr4	StringTie	exon	185614831	185614959	1000	-	.	gene_id "MSTRG.145024"; transcript_id "MSTRG.145024.193"; exon_number "6";
chr4	StringTie	exon	185615045	185615159	1000	-	.	gene_id "MSTRG.145024"; transcript_id "MSTRG.145024.193"; exon_number "7";
chr4	StringTie	exon	185618585	185618631	1000	-	.	gene_id "MSTRG.145024"; transcript_id "MSTRG.145024.193"; exon_number "8";
chr4	StringTie	exon	185620063	185620151	1000	-	.	gene_id "MSTRG.145024"; transcript_id "MSTRG.145024.193"; exon_number "9";
chr4	StringTie	exon	185626832	185627019	1000	-	.	gene_id "MSTRG.145024"; transcript_id "MSTRG.145024.193"; exon_number "10";
chr4	StringTie	exon	185630549	185630598	1000	-	.	gene_id "MSTRG.145024"; transcript_id "MSTRG.145024.193"; exon_number "11";
chr4	StringTie	exon	185635355	185635411	1000	-	.	gene_id "MSTRG.145024"; transcript_id "MSTRG.145024.193"; exon_number "12";
chr4	StringTie	exon	185638877	185639035	1000	-	.	gene_id "MSTRG.145024"; transcript_id "MSTRG.145024.193"; exon_number "13";
chr4	StringTie	exon	185646668	185646782	1000	-	.	gene_id "MSTRG.145024"; transcript_id "MSTRG.145024.193"; exon_number "14";
chr4	StringTie	exon	185649467	185649656	1000	-	.	gene_id "MSTRG.145024"; transcript_id "MSTRG.145024.193"; exon_number "15";
chr4	StringTie	exon	185652662	185652728	1000	-	.	gene_id "MSTRG.145024"; transcript_id "MSTRG.145024.193"; exon_number "16";
chr4	StringTie	exon	185657424	185657596	1000	-	.	gene_id "MSTRG.145024"; transcript_id "MSTRG.145024.193"; exon_number "17";
chr4	StringTie	exon	185662104	185662242	1000	-	.	gene_id "MSTRG.145024"; transcript_id "MSTRG.145024.193"; exon_number "18";
chr4	StringTie	exon	185678423	185678478	1000	-	.	gene_id "MSTRG.145024"; transcript_id "MSTRG.145024.193"; exon_number "19";
chr4	StringTie	exon	185678796	185678822	1000	-	.	gene_id "MSTRG.145024"; transcript_id "MSTRG.145024.193"; exon_number "20";
chr4	StringTie	exon	185775227	185775486	1000	-	.	gene_id "MSTRG.145024"; transcript_id "MSTRG.145024.193"; exon_number "21";
chr4	StringTie	transcript	185585457	185775855	1000	-	.	gene_id "MSTRG.145024"; transcript_id "MSTRG.145024.194";
chr4	StringTie	exon	185585457	185587688	1000	-	.	gene_id "MSTRG.145024"; transcript_id "MSTRG.145024.194"; exon_number "1";
chr4	StringTie	exon	185589679	185589785	1000	-	.	gene_id "MSTRG.145024"; transcript_id "MSTRG.145024.194"; exon_number "2";
chr4	StringTie	exon	185593886	185593935	1000	-	.	gene_id "MSTRG.145024"; transcript_id "MSTRG.145024.194"; exon_number "3";
chr4	StringTie	exon	185611780	185611980	1000	-	.	gene_id "MSTRG.145024"; transcript_id "MSTRG.145024.194"; exon_number "4";
chr4	StringTie	exon	185614831	185614959	1000	-	.	gene_id "MSTRG.145024"; transcript_id "MSTRG.145024.194"; exon_number "5";
chr4	StringTie	exon	185615045	185615159	1000	-	.	gene_id "MSTRG.145024"; transcript_id "MSTRG.145024.194"; exon_number "6";
chr4	StringTie	exon	185618585	185618631	1000	-	.	gene_id "MSTRG.145024"; transcript_id "MSTRG.145024.194"; exon_number "7";
chr4	StringTie	exon	185620063	185620151	1000	-	.	gene_id "MSTRG.145024"; transcript_id "MSTRG.145024.194"; exon_number "8";
chr4	StringTie	exon	185626832	185627019	1000	-	.	gene_id "MSTRG.145024"; transcript_id "MSTRG.145024.194"; exon_number "9";
chr4	StringTie	exon	185630549	185630598	1000	-	.	gene_id "MSTRG.145024"; transcript_id "MSTRG.145024.194"; exon_number "10";
chr4	StringTie	exon	185646668	185646782	1000	-	.	gene_id "MSTRG.145024"; transcript_id "MSTRG.145024.194"; exon_number "11";
chr4	StringTie	exon	185649467	185649656	1000	-	.	gene_id "MSTRG.145024"; transcript_id "MSTRG.145024.194"; exon_number "12";
chr4	StringTie	exon	185651784	185651828	1000	-	.	gene_id "MSTRG.145024"; transcript_id "MSTRG.145024.194"; exon_number "13";
chr4	StringTie	exon	185652662	185652728	1000	-	.	gene_id "MSTRG.145024"; transcript_id "MSTRG.145024.194"; exon_number "14";
chr4	StringTie	exon	185657424	185657596	1000	-	.	gene_id "MSTRG.145024"; transcript_id "MSTRG.145024.194"; exon_number "15";
chr4	StringTie	exon	185662104	185662242	1000	-	.	gene_id "MSTRG.145024"; transcript_id "MSTRG.145024.194"; exon_number "16";
chr4	StringTie	exon	185678423	185678478	1000	-	.	gene_id "MSTRG.145024"; transcript_id "MSTRG.145024.194"; exon_number "17";
chr4	StringTie	exon	185678796	185678822	1000	-	.	gene_id "MSTRG.145024"; transcript_id "MSTRG.145024.194"; exon_number "18";
chr4	StringTie	exon	185684754	185684846	1000	-	.	gene_id "MSTRG.145024"; transcript_id "MSTRG.145024.194"; exon_number "19";
chr4	StringTie	exon	185690562	185690611	1000	-	.	gene_id "MSTRG.145024"; transcript_id "MSTRG.145024.194"; exon_number "20";
chr4	StringTie	exon	185775231	185775366	1000	-	.	gene_id "MSTRG.145024"; transcript_id "MSTRG.145024.194"; exon_number "21";
chr4	StringTie	exon	185775702	185775855	1000	-	.	gene_id "MSTRG.145024"; transcript_id "MSTRG.145024.194"; exon_number "22";
chr4	StringTie	transcript	185585457	185956721	1000	-	.	gene_id "MSTRG.145024"; transcript_id "MSTRG.145024.195";
chr4	StringTie	exon	185585457	185587688	1000	-	.	gene_id "MSTRG.145024"; transcript_id "MSTRG.145024.195"; exon_number "1";
chr4	StringTie	exon	185589679	185589785	1000	-	.	gene_id "MSTRG.145024"; transcript_id "MSTRG.145024.195"; exon_number "2";
chr4	StringTie	exon	185593886	185593935	1000	-	.	gene_id "MSTRG.145024"; transcript_id "MSTRG.145024.195"; exon_number "3";
chr4	StringTie	exon	185611780	185611980	1000	-	.	gene_id "MSTRG.145024"; transcript_id "MSTRG.145024.195"; exon_number "4";
chr4	StringTie	exon	185614831	185614959	1000	-	.	gene_id "MSTRG.145024"; transcript_id "MSTRG.145024.195"; exon_number "5";
chr4	StringTie	exon	185615045	185615159	1000	-	.	gene_id "MSTRG.145024"; transcript_id "MSTRG.145024.195"; exon_number "6";
chr4	StringTie	exon	185618585	185618631	1000	-	.	gene_id "MSTRG.145024"; transcript_id "MSTRG.145024.195"; exon_number "7";
chr4	StringTie	exon	185620063	185620151	1000	-	.	gene_id "MSTRG.145024"; transcript_id "MSTRG.145024.195"; exon_number "8";
chr4	StringTie	exon	185626832	185627019	1000	-	.	gene_id "MSTRG.145024"; transcript_id "MSTRG.145024.195"; exon_number "9";
chr4	StringTie	exon	185630549	185630598	1000	-	.	gene_id "MSTRG.145024"; transcript_id "MSTRG.145024.195"; exon_number "10";
chr4	StringTie	exon	185646668	185646782	1000	-	.	gene_id "MSTRG.145024"; transcript_id "MSTRG.145024.195"; exon_number "11";
chr4	StringTie	exon	185649467	185649656	1000	-	.	gene_id "MSTRG.145024"; transcript_id "MSTRG.145024.195"; exon_number "12";
chr4	StringTie	exon	185651784	185651828	1000	-	.	gene_id "MSTRG.145024"; transcript_id "MSTRG.145024.195"; exon_number "13";
chr4	StringTie	exon	185652662	185652728	1000	-	.	gene_id "MSTRG.145024"; transcript_id "MSTRG.145024.195"; exon_number "14";
chr4	StringTie	exon	185657424	185657596	1000	-	.	gene_id "MSTRG.145024"; transcript_id "MSTRG.145024.195"; exon_number "15";
chr4	StringTie	exon	185662104	185662242	1000	-	.	gene_id "MSTRG.145024"; transcript_id "MSTRG.145024.195"; exon_number "16";
chr4	StringTie	exon	185678423	185678547	1000	-	.	gene_id "MSTRG.145024"; transcript_id "MSTRG.145024.195"; exon_number "17";
chr4	StringTie	exon	185678796	185678822	1000	-	.	gene_id "MSTRG.145024"; transcript_id "MSTRG.145024.195"; exon_number "18";
chr4	StringTie	exon	185684754	185684846	1000	-	.	gene_id "MSTRG.145024"; transcript_id "MSTRG.145024.195"; exon_number "19";
chr4	StringTie	exon	185690562	185690611	1000	-	.	gene_id "MSTRG.145024"; transcript_id "MSTRG.145024.195"; exon_number "20";
chr4	StringTie	exon	185775227	185775366	1000	-	.	gene_id "MSTRG.145024"; transcript_id "MSTRG.145024.195"; exon_number "21";
chr4	StringTie	exon	185894297	185894373	1000	-	.	gene_id "MSTRG.145024"; transcript_id "MSTRG.145024.195"; exon_number "22";
chr4	StringTie	exon	185956196	185956721	1000	-	.	gene_id "MSTRG.145024"; transcript_id "MSTRG.145024.195"; exon_number "23";
chr4	StringTie	transcript	185585457	185692488	1000	-	.	gene_id "MSTRG.145024"; transcript_id "MSTRG.145024.196";
chr4	StringTie	exon	185585457	185587688	1000	-	.	gene_id "MSTRG.145024"; transcript_id "MSTRG.145024.196"; exon_number "1";
chr4	StringTie	exon	185589679	185589785	1000	-	.	gene_id "MSTRG.145024"; transcript_id "MSTRG.145024.196"; exon_number "2";
chr4	StringTie	exon	185593886	185593935	1000	-	.	gene_id "MSTRG.145024"; transcript_id "MSTRG.145024.196"; exon_number "3";
chr4	StringTie	exon	185606585	185607349	1000	-	.	gene_id "MSTRG.145024"; transcript_id "MSTRG.145024.196"; exon_number "4";
chr4	StringTie	exon	185611780	185611980	1000	-	.	gene_id "MSTRG.145024"; transcript_id "MSTRG.145024.196"; exon_number "5";
chr4	StringTie	exon	185614831	185614959	1000	-	.	gene_id "MSTRG.145024"; transcript_id "MSTRG.145024.196"; exon_number "6";
chr4	StringTie	exon	185615045	185615159	1000	-	.	gene_id "MSTRG.145024"; transcript_id "MSTRG.145024.196"; exon_number "7";
chr4	StringTie	exon	185618585	185618631	1000	-	.	gene_id "MSTRG.145024"; transcript_id "MSTRG.145024.196"; exon_number "8";
chr4	StringTie	exon	185620063	185620151	1000	-	.	gene_id "MSTRG.145024"; transcript_id "MSTRG.145024.196"; exon_number "9";
chr4	StringTie	exon	185626832	185627019	1000	-	.	gene_id "MSTRG.145024"; transcript_id "MSTRG.145024.196"; exon_number "10";
chr4	StringTie	exon	185630549	185630598	1000	-	.	gene_id "MSTRG.145024"; transcript_id "MSTRG.145024.196"; exon_number "11";
chr4	StringTie	exon	185635355	185635411	1000	-	.	gene_id "MSTRG.145024"; transcript_id "MSTRG.145024.196"; exon_number "12";
chr4	StringTie	exon	185638079	185638162	1000	-	.	gene_id "MSTRG.145024"; transcript_id "MSTRG.145024.196"; exon_number "13";
chr4	StringTie	exon	185638877	185639035	1000	-	.	gene_id "MSTRG.145024"; transcript_id "MSTRG.145024.196"; exon_number "14";
chr4	StringTie	exon	185646668	185646782	1000	-	.	gene_id "MSTRG.145024"; transcript_id "MSTRG.145024.196"; exon_number "15";
chr4	StringTie	exon	185649467	185649656	1000	-	.	gene_id "MSTRG.145024"; transcript_id "MSTRG.145024.196"; exon_number "16";
chr4	StringTie	exon	185651784	185651828	1000	-	.	gene_id "MSTRG.145024"; transcript_id "MSTRG.145024.196"; exon_number "17";
chr4	StringTie	exon	185652662	185652728	1000	-	.	gene_id "MSTRG.145024"; transcript_id "MSTRG.145024.196"; exon_number "18";
chr4	StringTie	exon	185657424	185657596	1000	-	.	gene_id "MSTRG.145024"; transcript_id "MSTRG.145024.196"; exon_number "19";
chr4	StringTie	exon	185662104	185662242	1000	-	.	gene_id "MSTRG.145024"; transcript_id "MSTRG.145024.196"; exon_number "20";
chr4	StringTie	exon	185678423	185678547	1000	-	.	gene_id "MSTRG.145024"; transcript_id "MSTRG.145024.196"; exon_number "21";
chr4	StringTie	exon	185678796	185678822	1000	-	.	gene_id "MSTRG.145024"; transcript_id "MSTRG.145024.196"; exon_number "22";
chr4	StringTie	exon	185684754	185684846	1000	-	.	gene_id "MSTRG.145024"; transcript_id "MSTRG.145024.196"; exon_number "23";
chr4	StringTie	exon	185690562	185690611	1000	-	.	gene_id "MSTRG.145024"; transcript_id "MSTRG.145024.196"; exon_number "24";
chr4	StringTie	exon	185692280	185692488	1000	-	.	gene_id "MSTRG.145024"; transcript_id "MSTRG.145024.196"; exon_number "25";
chr4	StringTie	transcript	185585458	185812436	1000	-	.	gene_id "MSTRG.145024"; transcript_id "MSTRG.145024.197";
chr4	StringTie	exon	185585458	185587688	1000	-	.	gene_id "MSTRG.145024"; transcript_id "MSTRG.145024.197"; exon_number "1";
chr4	StringTie	exon	185589679	185589785	1000	-	.	gene_id "MSTRG.145024"; transcript_id "MSTRG.145024.197"; exon_number "2";
chr4	StringTie	exon	185593886	185593935	1000	-	.	gene_id "MSTRG.145024"; transcript_id "MSTRG.145024.197"; exon_number "3";
chr4	StringTie	exon	185611780	185611980	1000	-	.	gene_id "MSTRG.145024"; transcript_id "MSTRG.145024.197"; exon_number "4";
chr4	StringTie	exon	185614831	185614959	1000	-	.	gene_id "MSTRG.145024"; transcript_id "MSTRG.145024.197"; exon_number "5";
chr4	StringTie	exon	185615045	185615159	1000	-	.	gene_id "MSTRG.145024"; transcript_id "MSTRG.145024.197"; exon_number "6";
chr4	StringTie	exon	185618585	185618631	1000	-	.	gene_id "MSTRG.145024"; transcript_id "MSTRG.145024.197"; exon_number "7";
chr4	StringTie	exon	185620063	185620151	1000	-	.	gene_id "MSTRG.145024"; transcript_id "MSTRG.145024.197"; exon_number "8";
chr4	StringTie	exon	185622914	185624494	1000	-	.	gene_id "MSTRG.145024"; transcript_id "MSTRG.145024.197"; exon_number "9";
chr4	StringTie	exon	185626832	185627019	1000	-	.	gene_id "MSTRG.145024"; transcript_id "MSTRG.145024.197"; exon_number "10";
chr4	StringTie	exon	185630549	185630598	1000	-	.	gene_id "MSTRG.145024"; transcript_id "MSTRG.145024.197"; exon_number "11";
chr4	StringTie	exon	185646668	185646782	1000	-	.	gene_id "MSTRG.145024"; transcript_id "MSTRG.145024.197"; exon_number "12";
chr4	StringTie	exon	185649467	185649656	1000	-	.	gene_id "MSTRG.145024"; transcript_id "MSTRG.145024.197"; exon_number "13";
chr4	StringTie	exon	185651784	185651828	1000	-	.	gene_id "MSTRG.145024"; transcript_id "MSTRG.145024.197"; exon_number "14";
chr4	StringTie	exon	185652662	185652728	1000	-	.	gene_id "MSTRG.145024"; transcript_id "MSTRG.145024.197"; exon_number "15";
chr4	StringTie	exon	185657424	185657596	1000	-	.	gene_id "MSTRG.145024"; transcript_id "MSTRG.145024.197"; exon_number "16";
chr4	StringTie	exon	185662104	185662242	1000	-	.	gene_id "MSTRG.145024"; transcript_id "MSTRG.145024.197"; exon_number "17";
chr4	StringTie	exon	185678423	185678547	1000	-	.	gene_id "MSTRG.145024"; transcript_id "MSTRG.145024.197"; exon_number "18";
chr4	StringTie	exon	185678796	185678822	1000	-	.	gene_id "MSTRG.145024"; transcript_id "MSTRG.145024.197"; exon_number "19";
chr4	StringTie	exon	185775227	185775366	1000	-	.	gene_id "MSTRG.145024"; transcript_id "MSTRG.145024.197"; exon_number "20";
chr4	StringTie	exon	185811664	185812436	1000	-	.	gene_id "MSTRG.145024"; transcript_id "MSTRG.145024.197"; exon_number "21";
chr4	StringTie	transcript	185585458	185812272	1000	-	.	gene_id "MSTRG.145024"; transcript_id "MSTRG.145024.198";
chr4	StringTie	exon	185585458	185587688	1000	-	.	gene_id "MSTRG.145024"; transcript_id "MSTRG.145024.198"; exon_number "1";
chr4	StringTie	exon	185589679	185589785	1000	-	.	gene_id "MSTRG.145024"; transcript_id "MSTRG.145024.198"; exon_number "2";
chr4	StringTie	exon	185593886	185593935	1000	-	.	gene_id "MSTRG.145024"; transcript_id "MSTRG.145024.198"; exon_number "3";
chr4	StringTie	exon	185611780	185611980	1000	-	.	gene_id "MSTRG.145024"; transcript_id "MSTRG.145024.198"; exon_number "4";
chr4	StringTie	exon	185614831	185614959	1000	-	.	gene_id "MSTRG.145024"; transcript_id "MSTRG.145024.198"; exon_number "5";
chr4	StringTie	exon	185615045	185615159	1000	-	.	gene_id "MSTRG.145024"; transcript_id "MSTRG.145024.198"; exon_number "6";
chr4	StringTie	exon	185618585	185618631	1000	-	.	gene_id "MSTRG.145024"; transcript_id "MSTRG.145024.198"; exon_number "7";
chr4	StringTie	exon	185620063	185620151	1000	-	.	gene_id "MSTRG.145024"; transcript_id "MSTRG.145024.198"; exon_number "8";
chr4	StringTie	exon	185622914	185624457	1000	-	.	gene_id "MSTRG.145024"; transcript_id "MSTRG.145024.198"; exon_number "9";
chr4	StringTie	exon	185626832	185627019	1000	-	.	gene_id "MSTRG.145024"; transcript_id "MSTRG.145024.198"; exon_number "10";
chr4	StringTie	exon	185630549	185630598	1000	-	.	gene_id "MSTRG.145024"; transcript_id "MSTRG.145024.198"; exon_number "11";
chr4	StringTie	exon	185646668	185646782	1000	-	.	gene_id "MSTRG.145024"; transcript_id "MSTRG.145024.198"; exon_number "12";
chr4	StringTie	exon	185649467	185649656	1000	-	.	gene_id "MSTRG.145024"; transcript_id "MSTRG.145024.198"; exon_number "13";
chr4	StringTie	exon	185651784	185651828	1000	-	.	gene_id "MSTRG.145024"; transcript_id "MSTRG.145024.198"; exon_number "14";
chr4	StringTie	exon	185652662	185652728	1000	-	.	gene_id "MSTRG.145024"; transcript_id "MSTRG.145024.198"; exon_number "15";
chr4	StringTie	exon	185657424	185657596	1000	-	.	gene_id "MSTRG.145024"; transcript_id "MSTRG.145024.198"; exon_number "16";
chr4	StringTie	exon	185662104	185662242	1000	-	.	gene_id "MSTRG.145024"; transcript_id "MSTRG.145024.198"; exon_number "17";
chr4	StringTie	exon	185678423	185678547	1000	-	.	gene_id "MSTRG.145024"; transcript_id "MSTRG.145024.198"; exon_number "18";
chr4	StringTie	exon	185678796	185678822	1000	-	.	gene_id "MSTRG.145024"; transcript_id "MSTRG.145024.198"; exon_number "19";
chr4	StringTie	exon	185684754	185684846	1000	-	.	gene_id "MSTRG.145024"; transcript_id "MSTRG.145024.198"; exon_number "20";
chr4	StringTie	exon	185775227	185775366	1000	-	.	gene_id "MSTRG.145024"; transcript_id "MSTRG.145024.198"; exon_number "21";
chr4	StringTie	exon	185811664	185812272	1000	-	.	gene_id "MSTRG.145024"; transcript_id "MSTRG.145024.198"; exon_number "22";
chr4	StringTie	transcript	185585458	185933509	1000	-	.	gene_id "MSTRG.145024"; transcript_id "MSTRG.145024.199";
chr4	StringTie	exon	185585458	185587688	1000	-	.	gene_id "MSTRG.145024"; transcript_id "MSTRG.145024.199"; exon_number "1";
chr4	StringTie	exon	185589679	185589785	1000	-	.	gene_id "MSTRG.145024"; transcript_id "MSTRG.145024.199"; exon_number "2";
chr4	StringTie	exon	185593886	185593935	1000	-	.	gene_id "MSTRG.145024"; transcript_id "MSTRG.145024.199"; exon_number "3";
chr4	StringTie	exon	185611780	185611980	1000	-	.	gene_id "MSTRG.145024"; transcript_id "MSTRG.145024.199"; exon_number "4";
chr4	StringTie	exon	185614831	185614959	1000	-	.	gene_id "MSTRG.145024"; transcript_id "MSTRG.145024.199"; exon_number "5";
chr4	StringTie	exon	185615045	185615159	1000	-	.	gene_id "MSTRG.145024"; transcript_id "MSTRG.145024.199"; exon_number "6";
chr4	StringTie	exon	185618585	185618631	1000	-	.	gene_id "MSTRG.145024"; transcript_id "MSTRG.145024.199"; exon_number "7";
chr4	StringTie	exon	185620063	185620151	1000	-	.	gene_id "MSTRG.145024"; transcript_id "MSTRG.145024.199"; exon_number "8";
chr4	StringTie	exon	185626832	185627019	1000	-	.	gene_id "MSTRG.145024"; transcript_id "MSTRG.145024.199"; exon_number "9";
chr4	StringTie	exon	185630549	185630598	1000	-	.	gene_id "MSTRG.145024"; transcript_id "MSTRG.145024.199"; exon_number "10";
chr4	StringTie	exon	185635355	185635411	1000	-	.	gene_id "MSTRG.145024"; transcript_id "MSTRG.145024.199"; exon_number "11";
chr4	StringTie	exon	185638877	185639035	1000	-	.	gene_id "MSTRG.145024"; transcript_id "MSTRG.145024.199"; exon_number "12";
chr4	StringTie	exon	185646668	185646782	1000	-	.	gene_id "MSTRG.145024"; transcript_id "MSTRG.145024.199"; exon_number "13";
chr4	StringTie	exon	185649467	185649656	1000	-	.	gene_id "MSTRG.145024"; transcript_id "MSTRG.145024.199"; exon_number "14";
chr4	StringTie	exon	185651784	185651828	1000	-	.	gene_id "MSTRG.145024"; transcript_id "MSTRG.145024.199"; exon_number "15";
chr4	StringTie	exon	185652662	185652728	1000	-	.	gene_id "MSTRG.145024"; transcript_id "MSTRG.145024.199"; exon_number "16";
chr4	StringTie	exon	185657424	185657596	1000	-	.	gene_id "MSTRG.145024"; transcript_id "MSTRG.145024.199"; exon_number "17";
chr4	StringTie	exon	185662104	185662242	1000	-	.	gene_id "MSTRG.145024"; transcript_id "MSTRG.145024.199"; exon_number "18";
chr4	StringTie	exon	185678423	185678547	1000	-	.	gene_id "MSTRG.145024"; transcript_id "MSTRG.145024.199"; exon_number "19";
chr4	StringTie	exon	185678796	185678822	1000	-	.	gene_id "MSTRG.145024"; transcript_id "MSTRG.145024.199"; exon_number "20";
chr4	StringTie	exon	185684754	185684846	1000	-	.	gene_id "MSTRG.145024"; transcript_id "MSTRG.145024.199"; exon_number "21";
chr4	StringTie	exon	185690562	185690611	1000	-	.	gene_id "MSTRG.145024"; transcript_id "MSTRG.145024.199"; exon_number "22";
chr4	StringTie	exon	185775227	185775366	1000	-	.	gene_id "MSTRG.145024"; transcript_id "MSTRG.145024.199"; exon_number "23";
chr4	StringTie	exon	185932936	185933509	1000	-	.	gene_id "MSTRG.145024"; transcript_id "MSTRG.145024.199"; exon_number "24";
chr4	StringTie	transcript	185584882	185812239	1000	-	.	gene_id "MSTRG.145024"; transcript_id "MSTRG.145024.2";
chr4	StringTie	exon	185584882	185587688	1000	-	.	gene_id "MSTRG.145024"; transcript_id "MSTRG.145024.2"; exon_number "1";
chr4	StringTie	exon	185589679	185589785	1000	-	.	gene_id "MSTRG.145024"; transcript_id "MSTRG.145024.2"; exon_number "2";
chr4	StringTie	exon	185593886	185593935	1000	-	.	gene_id "MSTRG.145024"; transcript_id "MSTRG.145024.2"; exon_number "3";
chr4	StringTie	exon	185611780	185611980	1000	-	.	gene_id "MSTRG.145024"; transcript_id "MSTRG.145024.2"; exon_number "4";
chr4	StringTie	exon	185614831	185614959	1000	-	.	gene_id "MSTRG.145024"; transcript_id "MSTRG.145024.2"; exon_number "5";
chr4	StringTie	exon	185615045	185615159	1000	-	.	gene_id "MSTRG.145024"; transcript_id "MSTRG.145024.2"; exon_number "6";
chr4	StringTie	exon	185618585	185618631	1000	-	.	gene_id "MSTRG.145024"; transcript_id "MSTRG.145024.2"; exon_number "7";
chr4	StringTie	exon	185620063	185620151	1000	-	.	gene_id "MSTRG.145024"; transcript_id "MSTRG.145024.2"; exon_number "8";
chr4	StringTie	exon	185626832	185627019	1000	-	.	gene_id "MSTRG.145024"; transcript_id "MSTRG.145024.2"; exon_number "9";
chr4	StringTie	exon	185630549	185630598	1000	-	.	gene_id "MSTRG.145024"; transcript_id "MSTRG.145024.2"; exon_number "10";
chr4	StringTie	exon	185635355	185635411	1000	-	.	gene_id "MSTRG.145024"; transcript_id "MSTRG.145024.2"; exon_number "11";
chr4	StringTie	exon	185638877	185639035	1000	-	.	gene_id "MSTRG.145024"; transcript_id "MSTRG.145024.2"; exon_number "12";
chr4	StringTie	exon	185646668	185646782	1000	-	.	gene_id "MSTRG.145024"; transcript_id "MSTRG.145024.2"; exon_number "13";
chr4	StringTie	exon	185649467	185649656	1000	-	.	gene_id "MSTRG.145024"; transcript_id "MSTRG.145024.2"; exon_number "14";
chr4	StringTie	exon	185651784	185651828	1000	-	.	gene_id "MSTRG.145024"; transcript_id "MSTRG.145024.2"; exon_number "15";
chr4	StringTie	exon	185652662	185652728	1000	-	.	gene_id "MSTRG.145024"; transcript_id "MSTRG.145024.2"; exon_number "16";
chr4	StringTie	exon	185657424	185657596	1000	-	.	gene_id "MSTRG.145024"; transcript_id "MSTRG.145024.2"; exon_number "17";
chr4	StringTie	exon	185662104	185662242	1000	-	.	gene_id "MSTRG.145024"; transcript_id "MSTRG.145024.2"; exon_number "18";
chr4	StringTie	exon	185678423	185678478	1000	-	.	gene_id "MSTRG.145024"; transcript_id "MSTRG.145024.2"; exon_number "19";
chr4	StringTie	exon	185678796	185678822	1000	-	.	gene_id "MSTRG.145024"; transcript_id "MSTRG.145024.2"; exon_number "20";
chr4	StringTie	exon	185684754	185684846	1000	-	.	gene_id "MSTRG.145024"; transcript_id "MSTRG.145024.2"; exon_number "21";
chr4	StringTie	exon	185690562	185690611	1000	-	.	gene_id "MSTRG.145024"; transcript_id "MSTRG.145024.2"; exon_number "22";
chr4	StringTie	exon	185775227	185775366	1000	-	.	gene_id "MSTRG.145024"; transcript_id "MSTRG.145024.2"; exon_number "23";
chr4	StringTie	exon	185811664	185812239	1000	-	.	gene_id "MSTRG.145024"; transcript_id "MSTRG.145024.2"; exon_number "24";
chr4	StringTie	transcript	185585320	185775463	1000	-	.	gene_id "MSTRG.145024"; transcript_id "MSTRG.145024.20";
chr4	StringTie	exon	185585320	185587688	1000	-	.	gene_id "MSTRG.145024"; transcript_id "MSTRG.145024.20"; exon_number "1";
chr4	StringTie	exon	185589679	185589785	1000	-	.	gene_id "MSTRG.145024"; transcript_id "MSTRG.145024.20"; exon_number "2";
chr4	StringTie	exon	185593886	185593935	1000	-	.	gene_id "MSTRG.145024"; transcript_id "MSTRG.145024.20"; exon_number "3";
chr4	StringTie	exon	185611780	185611980	1000	-	.	gene_id "MSTRG.145024"; transcript_id "MSTRG.145024.20"; exon_number "4";
chr4	StringTie	exon	185614831	185614959	1000	-	.	gene_id "MSTRG.145024"; transcript_id "MSTRG.145024.20"; exon_number "5";
chr4	StringTie	exon	185615045	185615159	1000	-	.	gene_id "MSTRG.145024"; transcript_id "MSTRG.145024.20"; exon_number "6";
chr4	StringTie	exon	185618585	185618631	1000	-	.	gene_id "MSTRG.145024"; transcript_id "MSTRG.145024.20"; exon_number "7";
chr4	StringTie	exon	185620063	185620151	1000	-	.	gene_id "MSTRG.145024"; transcript_id "MSTRG.145024.20"; exon_number "8";
chr4	StringTie	exon	185626832	185627019	1000	-	.	gene_id "MSTRG.145024"; transcript_id "MSTRG.145024.20"; exon_number "9";
chr4	StringTie	exon	185630549	185630598	1000	-	.	gene_id "MSTRG.145024"; transcript_id "MSTRG.145024.20"; exon_number "10";
chr4	StringTie	exon	185646668	185646782	1000	-	.	gene_id "MSTRG.145024"; transcript_id "MSTRG.145024.20"; exon_number "11";
chr4	StringTie	exon	185649467	185649656	1000	-	.	gene_id "MSTRG.145024"; transcript_id "MSTRG.145024.20"; exon_number "12";
chr4	StringTie	exon	185651784	185651828	1000	-	.	gene_id "MSTRG.145024"; transcript_id "MSTRG.145024.20"; exon_number "13";
chr4	StringTie	exon	185652662	185652728	1000	-	.	gene_id "MSTRG.145024"; transcript_id "MSTRG.145024.20"; exon_number "14";
chr4	StringTie	exon	185657424	185657596	1000	-	.	gene_id "MSTRG.145024"; transcript_id "MSTRG.145024.20"; exon_number "15";
chr4	StringTie	exon	185662104	185662242	1000	-	.	gene_id "MSTRG.145024"; transcript_id "MSTRG.145024.20"; exon_number "16";
chr4	StringTie	exon	185665733	185666206	1000	-	.	gene_id "MSTRG.145024"; transcript_id "MSTRG.145024.20"; exon_number "17";
chr4	StringTie	exon	185676997	185677638	1000	-	.	gene_id "MSTRG.145024"; transcript_id "MSTRG.145024.20"; exon_number "18";
chr4	StringTie	exon	185678423	185678547	1000	-	.	gene_id "MSTRG.145024"; transcript_id "MSTRG.145024.20"; exon_number "19";
chr4	StringTie	exon	185678796	185678822	1000	-	.	gene_id "MSTRG.145024"; transcript_id "MSTRG.145024.20"; exon_number "20";
chr4	StringTie	exon	185684754	185684846	1000	-	.	gene_id "MSTRG.145024"; transcript_id "MSTRG.145024.20"; exon_number "21";
chr4	StringTie	exon	185690562	185690611	1000	-	.	gene_id "MSTRG.145024"; transcript_id "MSTRG.145024.20"; exon_number "22";
chr4	StringTie	exon	185775227	185775463	1000	-	.	gene_id "MSTRG.145024"; transcript_id "MSTRG.145024.20"; exon_number "23";
chr4	StringTie	transcript	185585462	185812239	1000	-	.	gene_id "MSTRG.145024"; transcript_id "MSTRG.145024.200";
chr4	StringTie	exon	185585462	185587688	1000	-	.	gene_id "MSTRG.145024"; transcript_id "MSTRG.145024.200"; exon_number "1";
chr4	StringTie	exon	185589679	185589785	1000	-	.	gene_id "MSTRG.145024"; transcript_id "MSTRG.145024.200"; exon_number "2";
chr4	StringTie	exon	185593886	185593935	1000	-	.	gene_id "MSTRG.145024"; transcript_id "MSTRG.145024.200"; exon_number "3";
chr4	StringTie	exon	185611780	185611980	1000	-	.	gene_id "MSTRG.145024"; transcript_id "MSTRG.145024.200"; exon_number "4";
chr4	StringTie	exon	185614831	185614959	1000	-	.	gene_id "MSTRG.145024"; transcript_id "MSTRG.145024.200"; exon_number "5";
chr4	StringTie	exon	185615045	185615159	1000	-	.	gene_id "MSTRG.145024"; transcript_id "MSTRG.145024.200"; exon_number "6";
chr4	StringTie	exon	185618585	185618631	1000	-	.	gene_id "MSTRG.145024"; transcript_id "MSTRG.145024.200"; exon_number "7";
chr4	StringTie	exon	185620063	185620151	1000	-	.	gene_id "MSTRG.145024"; transcript_id "MSTRG.145024.200"; exon_number "8";
chr4	StringTie	exon	185626832	185627019	1000	-	.	gene_id "MSTRG.145024"; transcript_id "MSTRG.145024.200"; exon_number "9";
chr4	StringTie	exon	185630549	185630598	1000	-	.	gene_id "MSTRG.145024"; transcript_id "MSTRG.145024.200"; exon_number "10";
chr4	StringTie	exon	185635355	185635411	1000	-	.	gene_id "MSTRG.145024"; transcript_id "MSTRG.145024.200"; exon_number "11";
chr4	StringTie	exon	185638877	185639035	1000	-	.	gene_id "MSTRG.145024"; transcript_id "MSTRG.145024.200"; exon_number "12";
chr4	StringTie	exon	185646668	185646782	1000	-	.	gene_id "MSTRG.145024"; transcript_id "MSTRG.145024.200"; exon_number "13";
chr4	StringTie	exon	185649467	185649656	1000	-	.	gene_id "MSTRG.145024"; transcript_id "MSTRG.145024.200"; exon_number "14";
chr4	StringTie	exon	185651784	185651828	1000	-	.	gene_id "MSTRG.145024"; transcript_id "MSTRG.145024.200"; exon_number "15";
chr4	StringTie	exon	185652662	185652728	1000	-	.	gene_id "MSTRG.145024"; transcript_id "MSTRG.145024.200"; exon_number "16";
chr4	StringTie	exon	185656615	185657596	1000	-	.	gene_id "MSTRG.145024"; transcript_id "MSTRG.145024.200"; exon_number "17";
chr4	StringTie	exon	185662104	185662242	1000	-	.	gene_id "MSTRG.145024"; transcript_id "MSTRG.145024.200"; exon_number "18";
chr4	StringTie	exon	185678423	185678547	1000	-	.	gene_id "MSTRG.145024"; transcript_id "MSTRG.145024.200"; exon_number "19";
chr4	StringTie	exon	185678796	185678822	1000	-	.	gene_id "MSTRG.145024"; transcript_id "MSTRG.145024.200"; exon_number "20";
chr4	StringTie	exon	185775227	185775366	1000	-	.	gene_id "MSTRG.145024"; transcript_id "MSTRG.145024.200"; exon_number "21";
chr4	StringTie	exon	185811664	185812239	1000	-	.	gene_id "MSTRG.145024"; transcript_id "MSTRG.145024.200"; exon_number "22";
chr4	StringTie	transcript	185585463	185811012	1000	-	.	gene_id "MSTRG.145024"; transcript_id "MSTRG.145024.201";
chr4	StringTie	exon	185585463	185587688	1000	-	.	gene_id "MSTRG.145024"; transcript_id "MSTRG.145024.201"; exon_number "1";
chr4	StringTie	exon	185589679	185589785	1000	-	.	gene_id "MSTRG.145024"; transcript_id "MSTRG.145024.201"; exon_number "2";
chr4	StringTie	exon	185593886	185593935	1000	-	.	gene_id "MSTRG.145024"; transcript_id "MSTRG.145024.201"; exon_number "3";
chr4	StringTie	exon	185611780	185611980	1000	-	.	gene_id "MSTRG.145024"; transcript_id "MSTRG.145024.201"; exon_number "4";
chr4	StringTie	exon	185614831	185614959	1000	-	.	gene_id "MSTRG.145024"; transcript_id "MSTRG.145024.201"; exon_number "5";
chr4	StringTie	exon	185615045	185615159	1000	-	.	gene_id "MSTRG.145024"; transcript_id "MSTRG.145024.201"; exon_number "6";
chr4	StringTie	exon	185618585	185618631	1000	-	.	gene_id "MSTRG.145024"; transcript_id "MSTRG.145024.201"; exon_number "7";
chr4	StringTie	exon	185620063	185620151	1000	-	.	gene_id "MSTRG.145024"; transcript_id "MSTRG.145024.201"; exon_number "8";
chr4	StringTie	exon	185626832	185627019	1000	-	.	gene_id "MSTRG.145024"; transcript_id "MSTRG.145024.201"; exon_number "9";
chr4	StringTie	exon	185630549	185630598	1000	-	.	gene_id "MSTRG.145024"; transcript_id "MSTRG.145024.201"; exon_number "10";
chr4	StringTie	exon	185646668	185646782	1000	-	.	gene_id "MSTRG.145024"; transcript_id "MSTRG.145024.201"; exon_number "11";
chr4	StringTie	exon	185649467	185649656	1000	-	.	gene_id "MSTRG.145024"; transcript_id "MSTRG.145024.201"; exon_number "12";
chr4	StringTie	exon	185652662	185652728	1000	-	.	gene_id "MSTRG.145024"; transcript_id "MSTRG.145024.201"; exon_number "13";
chr4	StringTie	exon	185657424	185657596	1000	-	.	gene_id "MSTRG.145024"; transcript_id "MSTRG.145024.201"; exon_number "14";
chr4	StringTie	exon	185662104	185662242	1000	-	.	gene_id "MSTRG.145024"; transcript_id "MSTRG.145024.201"; exon_number "15";
chr4	StringTie	exon	185678423	185678547	1000	-	.	gene_id "MSTRG.145024"; transcript_id "MSTRG.145024.201"; exon_number "16";
chr4	StringTie	exon	185678796	185678822	1000	-	.	gene_id "MSTRG.145024"; transcript_id "MSTRG.145024.201"; exon_number "17";
chr4	StringTie	exon	185684754	185684846	1000	-	.	gene_id "MSTRG.145024"; transcript_id "MSTRG.145024.201"; exon_number "18";
chr4	StringTie	exon	185690562	185690611	1000	-	.	gene_id "MSTRG.145024"; transcript_id "MSTRG.145024.201"; exon_number "19";
chr4	StringTie	exon	185775231	185775366	1000	-	.	gene_id "MSTRG.145024"; transcript_id "MSTRG.145024.201"; exon_number "20";
chr4	StringTie	exon	185810938	185811012	1000	-	.	gene_id "MSTRG.145024"; transcript_id "MSTRG.145024.201"; exon_number "21";
chr4	StringTie	transcript	185585463	185812260	1000	-	.	gene_id "MSTRG.145024"; transcript_id "MSTRG.145024.202";
chr4	StringTie	exon	185585463	185587688	1000	-	.	gene_id "MSTRG.145024"; transcript_id "MSTRG.145024.202"; exon_number "1";
chr4	StringTie	exon	185589679	185589785	1000	-	.	gene_id "MSTRG.145024"; transcript_id "MSTRG.145024.202"; exon_number "2";
chr4	StringTie	exon	185593886	185593929	1000	-	.	gene_id "MSTRG.145024"; transcript_id "MSTRG.145024.202"; exon_number "3";
chr4	StringTie	exon	185611780	185611980	1000	-	.	gene_id "MSTRG.145024"; transcript_id "MSTRG.145024.202"; exon_number "4";
chr4	StringTie	exon	185614831	185614959	1000	-	.	gene_id "MSTRG.145024"; transcript_id "MSTRG.145024.202"; exon_number "5";
chr4	StringTie	exon	185615045	185615159	1000	-	.	gene_id "MSTRG.145024"; transcript_id "MSTRG.145024.202"; exon_number "6";
chr4	StringTie	exon	185618585	185618631	1000	-	.	gene_id "MSTRG.145024"; transcript_id "MSTRG.145024.202"; exon_number "7";
chr4	StringTie	exon	185620063	185620151	1000	-	.	gene_id "MSTRG.145024"; transcript_id "MSTRG.145024.202"; exon_number "8";
chr4	StringTie	exon	185626832	185627019	1000	-	.	gene_id "MSTRG.145024"; transcript_id "MSTRG.145024.202"; exon_number "9";
chr4	StringTie	exon	185630549	185630598	1000	-	.	gene_id "MSTRG.145024"; transcript_id "MSTRG.145024.202"; exon_number "10";
chr4	StringTie	exon	185646668	185646782	1000	-	.	gene_id "MSTRG.145024"; transcript_id "MSTRG.145024.202"; exon_number "11";
chr4	StringTie	exon	185649467	185649656	1000	-	.	gene_id "MSTRG.145024"; transcript_id "MSTRG.145024.202"; exon_number "12";
chr4	StringTie	exon	185652662	185652728	1000	-	.	gene_id "MSTRG.145024"; transcript_id "MSTRG.145024.202"; exon_number "13";
chr4	StringTie	exon	185657424	185657596	1000	-	.	gene_id "MSTRG.145024"; transcript_id "MSTRG.145024.202"; exon_number "14";
chr4	StringTie	exon	185662104	185662242	1000	-	.	gene_id "MSTRG.145024"; transcript_id "MSTRG.145024.202"; exon_number "15";
chr4	StringTie	exon	185678423	185678547	1000	-	.	gene_id "MSTRG.145024"; transcript_id "MSTRG.145024.202"; exon_number "16";
chr4	StringTie	exon	185678796	185678822	1000	-	.	gene_id "MSTRG.145024"; transcript_id "MSTRG.145024.202"; exon_number "17";
chr4	StringTie	exon	185684754	185684846	1000	-	.	gene_id "MSTRG.145024"; transcript_id "MSTRG.145024.202"; exon_number "18";
chr4	StringTie	exon	185690562	185690611	1000	-	.	gene_id "MSTRG.145024"; transcript_id "MSTRG.145024.202"; exon_number "19";
chr4	StringTie	exon	185775227	185775366	1000	-	.	gene_id "MSTRG.145024"; transcript_id "MSTRG.145024.202"; exon_number "20";
chr4	StringTie	exon	185811664	185812260	1000	-	.	gene_id "MSTRG.145024"; transcript_id "MSTRG.145024.202"; exon_number "21";
chr4	StringTie	transcript	185585464	185812436	1000	-	.	gene_id "MSTRG.145024"; transcript_id "MSTRG.145024.203";
chr4	StringTie	exon	185585464	185587688	1000	-	.	gene_id "MSTRG.145024"; transcript_id "MSTRG.145024.203"; exon_number "1";
chr4	StringTie	exon	185589679	185589785	1000	-	.	gene_id "MSTRG.145024"; transcript_id "MSTRG.145024.203"; exon_number "2";
chr4	StringTie	exon	185593886	185593935	1000	-	.	gene_id "MSTRG.145024"; transcript_id "MSTRG.145024.203"; exon_number "3";
chr4	StringTie	exon	185611780	185611980	1000	-	.	gene_id "MSTRG.145024"; transcript_id "MSTRG.145024.203"; exon_number "4";
chr4	StringTie	exon	185614831	185614959	1000	-	.	gene_id "MSTRG.145024"; transcript_id "MSTRG.145024.203"; exon_number "5";
chr4	StringTie	exon	185615045	185615159	1000	-	.	gene_id "MSTRG.145024"; transcript_id "MSTRG.145024.203"; exon_number "6";
chr4	StringTie	exon	185618585	185618631	1000	-	.	gene_id "MSTRG.145024"; transcript_id "MSTRG.145024.203"; exon_number "7";
chr4	StringTie	exon	185620063	185620151	1000	-	.	gene_id "MSTRG.145024"; transcript_id "MSTRG.145024.203"; exon_number "8";
chr4	StringTie	exon	185622914	185624494	1000	-	.	gene_id "MSTRG.145024"; transcript_id "MSTRG.145024.203"; exon_number "9";
chr4	StringTie	exon	185626832	185627019	1000	-	.	gene_id "MSTRG.145024"; transcript_id "MSTRG.145024.203"; exon_number "10";
chr4	StringTie	exon	185630549	185630598	1000	-	.	gene_id "MSTRG.145024"; transcript_id "MSTRG.145024.203"; exon_number "11";
chr4	StringTie	exon	185646668	185646782	1000	-	.	gene_id "MSTRG.145024"; transcript_id "MSTRG.145024.203"; exon_number "12";
chr4	StringTie	exon	185649467	185649656	1000	-	.	gene_id "MSTRG.145024"; transcript_id "MSTRG.145024.203"; exon_number "13";
chr4	StringTie	exon	185652662	185652728	1000	-	.	gene_id "MSTRG.145024"; transcript_id "MSTRG.145024.203"; exon_number "14";
chr4	StringTie	exon	185657424	185657596	1000	-	.	gene_id "MSTRG.145024"; transcript_id "MSTRG.145024.203"; exon_number "15";
chr4	StringTie	exon	185662104	185662242	1000	-	.	gene_id "MSTRG.145024"; transcript_id "MSTRG.145024.203"; exon_number "16";
chr4	StringTie	exon	185678423	185678547	1000	-	.	gene_id "MSTRG.145024"; transcript_id "MSTRG.145024.203"; exon_number "17";
chr4	StringTie	exon	185678796	185678822	1000	-	.	gene_id "MSTRG.145024"; transcript_id "MSTRG.145024.203"; exon_number "18";
chr4	StringTie	exon	185690562	185690611	1000	-	.	gene_id "MSTRG.145024"; transcript_id "MSTRG.145024.203"; exon_number "19";
chr4	StringTie	exon	185775227	185775366	1000	-	.	gene_id "MSTRG.145024"; transcript_id "MSTRG.145024.203"; exon_number "20";
chr4	StringTie	exon	185811664	185812436	1000	-	.	gene_id "MSTRG.145024"; transcript_id "MSTRG.145024.203"; exon_number "21";
chr4	StringTie	transcript	185585467	185956334	1000	-	.	gene_id "MSTRG.145024"; transcript_id "MSTRG.145024.204";
chr4	StringTie	exon	185585467	185587688	1000	-	.	gene_id "MSTRG.145024"; transcript_id "MSTRG.145024.204"; exon_number "1";
chr4	StringTie	exon	185589679	185589785	1000	-	.	gene_id "MSTRG.145024"; transcript_id "MSTRG.145024.204"; exon_number "2";
chr4	StringTie	exon	185593886	185593935	1000	-	.	gene_id "MSTRG.145024"; transcript_id "MSTRG.145024.204"; exon_number "3";
chr4	StringTie	exon	185611780	185611980	1000	-	.	gene_id "MSTRG.145024"; transcript_id "MSTRG.145024.204"; exon_number "4";
chr4	StringTie	exon	185614831	185614959	1000	-	.	gene_id "MSTRG.145024"; transcript_id "MSTRG.145024.204"; exon_number "5";
chr4	StringTie	exon	185615045	185615159	1000	-	.	gene_id "MSTRG.145024"; transcript_id "MSTRG.145024.204"; exon_number "6";
chr4	StringTie	exon	185618585	185618631	1000	-	.	gene_id "MSTRG.145024"; transcript_id "MSTRG.145024.204"; exon_number "7";
chr4	StringTie	exon	185620063	185620151	1000	-	.	gene_id "MSTRG.145024"; transcript_id "MSTRG.145024.204"; exon_number "8";
chr4	StringTie	exon	185626832	185627019	1000	-	.	gene_id "MSTRG.145024"; transcript_id "MSTRG.145024.204"; exon_number "9";
chr4	StringTie	exon	185630549	185630598	1000	-	.	gene_id "MSTRG.145024"; transcript_id "MSTRG.145024.204"; exon_number "10";
chr4	StringTie	exon	185635355	185635411	1000	-	.	gene_id "MSTRG.145024"; transcript_id "MSTRG.145024.204"; exon_number "11";
chr4	StringTie	exon	185638877	185639035	1000	-	.	gene_id "MSTRG.145024"; transcript_id "MSTRG.145024.204"; exon_number "12";
chr4	StringTie	exon	185646668	185646782	1000	-	.	gene_id "MSTRG.145024"; transcript_id "MSTRG.145024.204"; exon_number "13";
chr4	StringTie	exon	185649467	185649656	1000	-	.	gene_id "MSTRG.145024"; transcript_id "MSTRG.145024.204"; exon_number "14";
chr4	StringTie	exon	185651784	185651828	1000	-	.	gene_id "MSTRG.145024"; transcript_id "MSTRG.145024.204"; exon_number "15";
chr4	StringTie	exon	185652662	185652728	1000	-	.	gene_id "MSTRG.145024"; transcript_id "MSTRG.145024.204"; exon_number "16";
chr4	StringTie	exon	185657424	185657596	1000	-	.	gene_id "MSTRG.145024"; transcript_id "MSTRG.145024.204"; exon_number "17";
chr4	StringTie	exon	185662104	185662242	1000	-	.	gene_id "MSTRG.145024"; transcript_id "MSTRG.145024.204"; exon_number "18";
chr4	StringTie	exon	185678423	185678478	1000	-	.	gene_id "MSTRG.145024"; transcript_id "MSTRG.145024.204"; exon_number "19";
chr4	StringTie	exon	185678796	185678822	1000	-	.	gene_id "MSTRG.145024"; transcript_id "MSTRG.145024.204"; exon_number "20";
chr4	StringTie	exon	185684754	185684846	1000	-	.	gene_id "MSTRG.145024"; transcript_id "MSTRG.145024.204"; exon_number "21";
chr4	StringTie	exon	185775227	185775366	1000	-	.	gene_id "MSTRG.145024"; transcript_id "MSTRG.145024.204"; exon_number "22";
chr4	StringTie	exon	185956196	185956334	1000	-	.	gene_id "MSTRG.145024"; transcript_id "MSTRG.145024.204"; exon_number "23";
chr4	StringTie	transcript	185585467	185662700	1000	-	.	gene_id "MSTRG.145024"; transcript_id "MSTRG.145024.205";
chr4	StringTie	exon	185585467	185587688	1000	-	.	gene_id "MSTRG.145024"; transcript_id "MSTRG.145024.205"; exon_number "1";
chr4	StringTie	exon	185589679	185589785	1000	-	.	gene_id "MSTRG.145024"; transcript_id "MSTRG.145024.205"; exon_number "2";
chr4	StringTie	exon	185593886	185593935	1000	-	.	gene_id "MSTRG.145024"; transcript_id "MSTRG.145024.205"; exon_number "3";
chr4	StringTie	exon	185611780	185611980	1000	-	.	gene_id "MSTRG.145024"; transcript_id "MSTRG.145024.205"; exon_number "4";
chr4	StringTie	exon	185614831	185614959	1000	-	.	gene_id "MSTRG.145024"; transcript_id "MSTRG.145024.205"; exon_number "5";
chr4	StringTie	exon	185615045	185615159	1000	-	.	gene_id "MSTRG.145024"; transcript_id "MSTRG.145024.205"; exon_number "6";
chr4	StringTie	exon	185618585	185618631	1000	-	.	gene_id "MSTRG.145024"; transcript_id "MSTRG.145024.205"; exon_number "7";
chr4	StringTie	exon	185620063	185620151	1000	-	.	gene_id "MSTRG.145024"; transcript_id "MSTRG.145024.205"; exon_number "8";
chr4	StringTie	exon	185626832	185627019	1000	-	.	gene_id "MSTRG.145024"; transcript_id "MSTRG.145024.205"; exon_number "9";
chr4	StringTie	exon	185630549	185630598	1000	-	.	gene_id "MSTRG.145024"; transcript_id "MSTRG.145024.205"; exon_number "10";
chr4	StringTie	exon	185635355	185635411	1000	-	.	gene_id "MSTRG.145024"; transcript_id "MSTRG.145024.205"; exon_number "11";
chr4	StringTie	exon	185638877	185639035	1000	-	.	gene_id "MSTRG.145024"; transcript_id "MSTRG.145024.205"; exon_number "12";
chr4	StringTie	exon	185646668	185646782	1000	-	.	gene_id "MSTRG.145024"; transcript_id "MSTRG.145024.205"; exon_number "13";
chr4	StringTie	exon	185649467	185649656	1000	-	.	gene_id "MSTRG.145024"; transcript_id "MSTRG.145024.205"; exon_number "14";
chr4	StringTie	exon	185651784	185651828	1000	-	.	gene_id "MSTRG.145024"; transcript_id "MSTRG.145024.205"; exon_number "15";
chr4	StringTie	exon	185652662	185652728	1000	-	.	gene_id "MSTRG.145024"; transcript_id "MSTRG.145024.205"; exon_number "16";
chr4	StringTie	exon	185657424	185657596	1000	-	.	gene_id "MSTRG.145024"; transcript_id "MSTRG.145024.205"; exon_number "17";
chr4	StringTie	exon	185662104	185662242	1000	-	.	gene_id "MSTRG.145024"; transcript_id "MSTRG.145024.205"; exon_number "18";
chr4	StringTie	exon	185662551	185662700	1000	-	.	gene_id "MSTRG.145024"; transcript_id "MSTRG.145024.205"; exon_number "19";
chr4	StringTie	transcript	185585467	185775509	1000	-	.	gene_id "MSTRG.145024"; transcript_id "MSTRG.145024.206";
chr4	StringTie	exon	185585467	185587688	1000	-	.	gene_id "MSTRG.145024"; transcript_id "MSTRG.145024.206"; exon_number "1";
chr4	StringTie	exon	185589679	185589785	1000	-	.	gene_id "MSTRG.145024"; transcript_id "MSTRG.145024.206"; exon_number "2";
chr4	StringTie	exon	185593886	185593935	1000	-	.	gene_id "MSTRG.145024"; transcript_id "MSTRG.145024.206"; exon_number "3";
chr4	StringTie	exon	185606585	185607349	1000	-	.	gene_id "MSTRG.145024"; transcript_id "MSTRG.145024.206"; exon_number "4";
chr4	StringTie	exon	185611780	185611980	1000	-	.	gene_id "MSTRG.145024"; transcript_id "MSTRG.145024.206"; exon_number "5";
chr4	StringTie	exon	185614831	185614959	1000	-	.	gene_id "MSTRG.145024"; transcript_id "MSTRG.145024.206"; exon_number "6";
chr4	StringTie	exon	185615045	185615159	1000	-	.	gene_id "MSTRG.145024"; transcript_id "MSTRG.145024.206"; exon_number "7";
chr4	StringTie	exon	185618585	185618631	1000	-	.	gene_id "MSTRG.145024"; transcript_id "MSTRG.145024.206"; exon_number "8";
chr4	StringTie	exon	185620063	185620151	1000	-	.	gene_id "MSTRG.145024"; transcript_id "MSTRG.145024.206"; exon_number "9";
chr4	StringTie	exon	185626832	185627019	1000	-	.	gene_id "MSTRG.145024"; transcript_id "MSTRG.145024.206"; exon_number "10";
chr4	StringTie	exon	185630549	185630598	1000	-	.	gene_id "MSTRG.145024"; transcript_id "MSTRG.145024.206"; exon_number "11";
chr4	StringTie	exon	185646668	185646782	1000	-	.	gene_id "MSTRG.145024"; transcript_id "MSTRG.145024.206"; exon_number "12";
chr4	StringTie	exon	185649467	185649656	1000	-	.	gene_id "MSTRG.145024"; transcript_id "MSTRG.145024.206"; exon_number "13";
chr4	StringTie	exon	185652662	185652728	1000	-	.	gene_id "MSTRG.145024"; transcript_id "MSTRG.145024.206"; exon_number "14";
chr4	StringTie	exon	185657424	185657596	1000	-	.	gene_id "MSTRG.145024"; transcript_id "MSTRG.145024.206"; exon_number "15";
chr4	StringTie	exon	185662104	185662242	1000	-	.	gene_id "MSTRG.145024"; transcript_id "MSTRG.145024.206"; exon_number "16";
chr4	StringTie	exon	185678423	185678547	1000	-	.	gene_id "MSTRG.145024"; transcript_id "MSTRG.145024.206"; exon_number "17";
chr4	StringTie	exon	185678796	185678822	1000	-	.	gene_id "MSTRG.145024"; transcript_id "MSTRG.145024.206"; exon_number "18";
chr4	StringTie	exon	185775227	185775509	1000	-	.	gene_id "MSTRG.145024"; transcript_id "MSTRG.145024.206"; exon_number "19";
chr4	StringTie	transcript	185585467	185956348	1000	-	.	gene_id "MSTRG.145024"; transcript_id "MSTRG.145024.207";
chr4	StringTie	exon	185585467	185587688	1000	-	.	gene_id "MSTRG.145024"; transcript_id "MSTRG.145024.207"; exon_number "1";
chr4	StringTie	exon	185589679	185589785	1000	-	.	gene_id "MSTRG.145024"; transcript_id "MSTRG.145024.207"; exon_number "2";
chr4	StringTie	exon	185593886	185593935	1000	-	.	gene_id "MSTRG.145024"; transcript_id "MSTRG.145024.207"; exon_number "3";
chr4	StringTie	exon	185611780	185611980	1000	-	.	gene_id "MSTRG.145024"; transcript_id "MSTRG.145024.207"; exon_number "4";
chr4	StringTie	exon	185614831	185614959	1000	-	.	gene_id "MSTRG.145024"; transcript_id "MSTRG.145024.207"; exon_number "5";
chr4	StringTie	exon	185615045	185615159	1000	-	.	gene_id "MSTRG.145024"; transcript_id "MSTRG.145024.207"; exon_number "6";
chr4	StringTie	exon	185618585	185618631	1000	-	.	gene_id "MSTRG.145024"; transcript_id "MSTRG.145024.207"; exon_number "7";
chr4	StringTie	exon	185620063	185620151	1000	-	.	gene_id "MSTRG.145024"; transcript_id "MSTRG.145024.207"; exon_number "8";
chr4	StringTie	exon	185626832	185627019	1000	-	.	gene_id "MSTRG.145024"; transcript_id "MSTRG.145024.207"; exon_number "9";
chr4	StringTie	exon	185630549	185630598	1000	-	.	gene_id "MSTRG.145024"; transcript_id "MSTRG.145024.207"; exon_number "10";
chr4	StringTie	exon	185646668	185646782	1000	-	.	gene_id "MSTRG.145024"; transcript_id "MSTRG.145024.207"; exon_number "11";
chr4	StringTie	exon	185649467	185649656	1000	-	.	gene_id "MSTRG.145024"; transcript_id "MSTRG.145024.207"; exon_number "12";
chr4	StringTie	exon	185651784	185651828	1000	-	.	gene_id "MSTRG.145024"; transcript_id "MSTRG.145024.207"; exon_number "13";
chr4	StringTie	exon	185652662	185652728	1000	-	.	gene_id "MSTRG.145024"; transcript_id "MSTRG.145024.207"; exon_number "14";
chr4	StringTie	exon	185657424	185657596	1000	-	.	gene_id "MSTRG.145024"; transcript_id "MSTRG.145024.207"; exon_number "15";
chr4	StringTie	exon	185662104	185662242	1000	-	.	gene_id "MSTRG.145024"; transcript_id "MSTRG.145024.207"; exon_number "16";
chr4	StringTie	exon	185678423	185678547	1000	-	.	gene_id "MSTRG.145024"; transcript_id "MSTRG.145024.207"; exon_number "17";
chr4	StringTie	exon	185678796	185678822	1000	-	.	gene_id "MSTRG.145024"; transcript_id "MSTRG.145024.207"; exon_number "18";
chr4	StringTie	exon	185690562	185690611	1000	-	.	gene_id "MSTRG.145024"; transcript_id "MSTRG.145024.207"; exon_number "19";
chr4	StringTie	exon	185775231	185775366	1000	-	.	gene_id "MSTRG.145024"; transcript_id "MSTRG.145024.207"; exon_number "20";
chr4	StringTie	exon	185956196	185956348	1000	-	.	gene_id "MSTRG.145024"; transcript_id "MSTRG.145024.207"; exon_number "21";
chr4	StringTie	transcript	185585467	185690605	1000	-	.	gene_id "MSTRG.145024"; transcript_id "MSTRG.145024.208";
chr4	StringTie	exon	185585467	185587688	1000	-	.	gene_id "MSTRG.145024"; transcript_id "MSTRG.145024.208"; exon_number "1";
chr4	StringTie	exon	185589679	185589778	1000	-	.	gene_id "MSTRG.145024"; transcript_id "MSTRG.145024.208"; exon_number "2";
chr4	StringTie	exon	185593886	185593935	1000	-	.	gene_id "MSTRG.145024"; transcript_id "MSTRG.145024.208"; exon_number "3";
chr4	StringTie	exon	185611780	185611980	1000	-	.	gene_id "MSTRG.145024"; transcript_id "MSTRG.145024.208"; exon_number "4";
chr4	StringTie	exon	185614831	185614959	1000	-	.	gene_id "MSTRG.145024"; transcript_id "MSTRG.145024.208"; exon_number "5";
chr4	StringTie	exon	185615045	185615159	1000	-	.	gene_id "MSTRG.145024"; transcript_id "MSTRG.145024.208"; exon_number "6";
chr4	StringTie	exon	185618585	185618631	1000	-	.	gene_id "MSTRG.145024"; transcript_id "MSTRG.145024.208"; exon_number "7";
chr4	StringTie	exon	185620063	185620151	1000	-	.	gene_id "MSTRG.145024"; transcript_id "MSTRG.145024.208"; exon_number "8";
chr4	StringTie	exon	185626832	185627019	1000	-	.	gene_id "MSTRG.145024"; transcript_id "MSTRG.145024.208"; exon_number "9";
chr4	StringTie	exon	185630549	185630598	1000	-	.	gene_id "MSTRG.145024"; transcript_id "MSTRG.145024.208"; exon_number "10";
chr4	StringTie	exon	185635355	185635411	1000	-	.	gene_id "MSTRG.145024"; transcript_id "MSTRG.145024.208"; exon_number "11";
chr4	StringTie	exon	185638877	185639035	1000	-	.	gene_id "MSTRG.145024"; transcript_id "MSTRG.145024.208"; exon_number "12";
chr4	StringTie	exon	185646668	185646782	1000	-	.	gene_id "MSTRG.145024"; transcript_id "MSTRG.145024.208"; exon_number "13";
chr4	StringTie	exon	185649467	185649656	1000	-	.	gene_id "MSTRG.145024"; transcript_id "MSTRG.145024.208"; exon_number "14";
chr4	StringTie	exon	185651784	185651828	1000	-	.	gene_id "MSTRG.145024"; transcript_id "MSTRG.145024.208"; exon_number "15";
chr4	StringTie	exon	185652662	185652728	1000	-	.	gene_id "MSTRG.145024"; transcript_id "MSTRG.145024.208"; exon_number "16";
chr4	StringTie	exon	185657424	185657596	1000	-	.	gene_id "MSTRG.145024"; transcript_id "MSTRG.145024.208"; exon_number "17";
chr4	StringTie	exon	185662104	185662242	1000	-	.	gene_id "MSTRG.145024"; transcript_id "MSTRG.145024.208"; exon_number "18";
chr4	StringTie	exon	185678423	185678547	1000	-	.	gene_id "MSTRG.145024"; transcript_id "MSTRG.145024.208"; exon_number "19";
chr4	StringTie	exon	185678796	185678822	1000	-	.	gene_id "MSTRG.145024"; transcript_id "MSTRG.145024.208"; exon_number "20";
chr4	StringTie	exon	185690562	185690605	1000	-	.	gene_id "MSTRG.145024"; transcript_id "MSTRG.145024.208"; exon_number "21";
chr4	StringTie	transcript	185585467	185956695	1000	-	.	gene_id "MSTRG.145024"; transcript_id "MSTRG.145024.209";
chr4	StringTie	exon	185585467	185587688	1000	-	.	gene_id "MSTRG.145024"; transcript_id "MSTRG.145024.209"; exon_number "1";
chr4	StringTie	exon	185589679	185589785	1000	-	.	gene_id "MSTRG.145024"; transcript_id "MSTRG.145024.209"; exon_number "2";
chr4	StringTie	exon	185593886	185593935	1000	-	.	gene_id "MSTRG.145024"; transcript_id "MSTRG.145024.209"; exon_number "3";
chr4	StringTie	exon	185611780	185611980	1000	-	.	gene_id "MSTRG.145024"; transcript_id "MSTRG.145024.209"; exon_number "4";
chr4	StringTie	exon	185614831	185614959	1000	-	.	gene_id "MSTRG.145024"; transcript_id "MSTRG.145024.209"; exon_number "5";
chr4	StringTie	exon	185615045	185615159	1000	-	.	gene_id "MSTRG.145024"; transcript_id "MSTRG.145024.209"; exon_number "6";
chr4	StringTie	exon	185618585	185618631	1000	-	.	gene_id "MSTRG.145024"; transcript_id "MSTRG.145024.209"; exon_number "7";
chr4	StringTie	exon	185620063	185620151	1000	-	.	gene_id "MSTRG.145024"; transcript_id "MSTRG.145024.209"; exon_number "8";
chr4	StringTie	exon	185626832	185627019	1000	-	.	gene_id "MSTRG.145024"; transcript_id "MSTRG.145024.209"; exon_number "9";
chr4	StringTie	exon	185630549	185630598	1000	-	.	gene_id "MSTRG.145024"; transcript_id "MSTRG.145024.209"; exon_number "10";
chr4	StringTie	exon	185646668	185646782	1000	-	.	gene_id "MSTRG.145024"; transcript_id "MSTRG.145024.209"; exon_number "11";
chr4	StringTie	exon	185649467	185649656	1000	-	.	gene_id "MSTRG.145024"; transcript_id "MSTRG.145024.209"; exon_number "12";
chr4	StringTie	exon	185651784	185651828	1000	-	.	gene_id "MSTRG.145024"; transcript_id "MSTRG.145024.209"; exon_number "13";
chr4	StringTie	exon	185652662	185652728	1000	-	.	gene_id "MSTRG.145024"; transcript_id "MSTRG.145024.209"; exon_number "14";
chr4	StringTie	exon	185657424	185657596	1000	-	.	gene_id "MSTRG.145024"; transcript_id "MSTRG.145024.209"; exon_number "15";
chr4	StringTie	exon	185662104	185662242	1000	-	.	gene_id "MSTRG.145024"; transcript_id "MSTRG.145024.209"; exon_number "16";
chr4	StringTie	exon	185678423	185678478	1000	-	.	gene_id "MSTRG.145024"; transcript_id "MSTRG.145024.209"; exon_number "17";
chr4	StringTie	exon	185678796	185678822	1000	-	.	gene_id "MSTRG.145024"; transcript_id "MSTRG.145024.209"; exon_number "18";
chr4	StringTie	exon	185690562	185690611	1000	-	.	gene_id "MSTRG.145024"; transcript_id "MSTRG.145024.209"; exon_number "19";
chr4	StringTie	exon	185775227	185775366	1000	-	.	gene_id "MSTRG.145024"; transcript_id "MSTRG.145024.209"; exon_number "20";
chr4	StringTie	exon	185956196	185956695	1000	-	.	gene_id "MSTRG.145024"; transcript_id "MSTRG.145024.209"; exon_number "21";
chr4	StringTie	transcript	185585338	185812429	1000	-	.	gene_id "MSTRG.145024"; transcript_id "MSTRG.145024.21";
chr4	StringTie	exon	185585338	185587688	1000	-	.	gene_id "MSTRG.145024"; transcript_id "MSTRG.145024.21"; exon_number "1";
chr4	StringTie	exon	185589679	185589785	1000	-	.	gene_id "MSTRG.145024"; transcript_id "MSTRG.145024.21"; exon_number "2";
chr4	StringTie	exon	185593886	185593935	1000	-	.	gene_id "MSTRG.145024"; transcript_id "MSTRG.145024.21"; exon_number "3";
chr4	StringTie	exon	185611780	185611980	1000	-	.	gene_id "MSTRG.145024"; transcript_id "MSTRG.145024.21"; exon_number "4";
chr4	StringTie	exon	185614831	185614959	1000	-	.	gene_id "MSTRG.145024"; transcript_id "MSTRG.145024.21"; exon_number "5";
chr4	StringTie	exon	185615045	185615159	1000	-	.	gene_id "MSTRG.145024"; transcript_id "MSTRG.145024.21"; exon_number "6";
chr4	StringTie	exon	185618585	185618631	1000	-	.	gene_id "MSTRG.145024"; transcript_id "MSTRG.145024.21"; exon_number "7";
chr4	StringTie	exon	185620063	185620151	1000	-	.	gene_id "MSTRG.145024"; transcript_id "MSTRG.145024.21"; exon_number "8";
chr4	StringTie	exon	185626832	185627019	1000	-	.	gene_id "MSTRG.145024"; transcript_id "MSTRG.145024.21"; exon_number "9";
chr4	StringTie	exon	185630549	185630598	1000	-	.	gene_id "MSTRG.145024"; transcript_id "MSTRG.145024.21"; exon_number "10";
chr4	StringTie	exon	185646668	185646782	1000	-	.	gene_id "MSTRG.145024"; transcript_id "MSTRG.145024.21"; exon_number "11";
chr4	StringTie	exon	185649467	185649656	1000	-	.	gene_id "MSTRG.145024"; transcript_id "MSTRG.145024.21"; exon_number "12";
chr4	StringTie	exon	185651784	185651828	1000	-	.	gene_id "MSTRG.145024"; transcript_id "MSTRG.145024.21"; exon_number "13";
chr4	StringTie	exon	185652662	185652728	1000	-	.	gene_id "MSTRG.145024"; transcript_id "MSTRG.145024.21"; exon_number "14";
chr4	StringTie	exon	185657424	185657596	1000	-	.	gene_id "MSTRG.145024"; transcript_id "MSTRG.145024.21"; exon_number "15";
chr4	StringTie	exon	185662104	185662242	1000	-	.	gene_id "MSTRG.145024"; transcript_id "MSTRG.145024.21"; exon_number "16";
chr4	StringTie	exon	185678423	185678478	1000	-	.	gene_id "MSTRG.145024"; transcript_id "MSTRG.145024.21"; exon_number "17";
chr4	StringTie	exon	185678796	185678822	1000	-	.	gene_id "MSTRG.145024"; transcript_id "MSTRG.145024.21"; exon_number "18";
chr4	StringTie	exon	185775227	185775366	1000	-	.	gene_id "MSTRG.145024"; transcript_id "MSTRG.145024.21"; exon_number "19";
chr4	StringTie	exon	185811664	185812429	1000	-	.	gene_id "MSTRG.145024"; transcript_id "MSTRG.145024.21"; exon_number "20";
chr4	StringTie	transcript	185585467	185956348	1000	-	.	gene_id "MSTRG.145024"; transcript_id "MSTRG.145024.210";
chr4	StringTie	exon	185585467	185587688	1000	-	.	gene_id "MSTRG.145024"; transcript_id "MSTRG.145024.210"; exon_number "1";
chr4	StringTie	exon	185589679	185589785	1000	-	.	gene_id "MSTRG.145024"; transcript_id "MSTRG.145024.210"; exon_number "2";
chr4	StringTie	exon	185593886	185593935	1000	-	.	gene_id "MSTRG.145024"; transcript_id "MSTRG.145024.210"; exon_number "3";
chr4	StringTie	exon	185611780	185611980	1000	-	.	gene_id "MSTRG.145024"; transcript_id "MSTRG.145024.210"; exon_number "4";
chr4	StringTie	exon	185614831	185614959	1000	-	.	gene_id "MSTRG.145024"; transcript_id "MSTRG.145024.210"; exon_number "5";
chr4	StringTie	exon	185615045	185615159	1000	-	.	gene_id "MSTRG.145024"; transcript_id "MSTRG.145024.210"; exon_number "6";
chr4	StringTie	exon	185618585	185618631	1000	-	.	gene_id "MSTRG.145024"; transcript_id "MSTRG.145024.210"; exon_number "7";
chr4	StringTie	exon	185620063	185620151	1000	-	.	gene_id "MSTRG.145024"; transcript_id "MSTRG.145024.210"; exon_number "8";
chr4	StringTie	exon	185626832	185627019	1000	-	.	gene_id "MSTRG.145024"; transcript_id "MSTRG.145024.210"; exon_number "9";
chr4	StringTie	exon	185630549	185630598	1000	-	.	gene_id "MSTRG.145024"; transcript_id "MSTRG.145024.210"; exon_number "10";
chr4	StringTie	exon	185635355	185635411	1000	-	.	gene_id "MSTRG.145024"; transcript_id "MSTRG.145024.210"; exon_number "11";
chr4	StringTie	exon	185638877	185639035	1000	-	.	gene_id "MSTRG.145024"; transcript_id "MSTRG.145024.210"; exon_number "12";
chr4	StringTie	exon	185646668	185646782	1000	-	.	gene_id "MSTRG.145024"; transcript_id "MSTRG.145024.210"; exon_number "13";
chr4	StringTie	exon	185649467	185649656	1000	-	.	gene_id "MSTRG.145024"; transcript_id "MSTRG.145024.210"; exon_number "14";
chr4	StringTie	exon	185652662	185652728	1000	-	.	gene_id "MSTRG.145024"; transcript_id "MSTRG.145024.210"; exon_number "15";
chr4	StringTie	exon	185657424	185657596	1000	-	.	gene_id "MSTRG.145024"; transcript_id "MSTRG.145024.210"; exon_number "16";
chr4	StringTie	exon	185662104	185662242	1000	-	.	gene_id "MSTRG.145024"; transcript_id "MSTRG.145024.210"; exon_number "17";
chr4	StringTie	exon	185678423	185678547	1000	-	.	gene_id "MSTRG.145024"; transcript_id "MSTRG.145024.210"; exon_number "18";
chr4	StringTie	exon	185678796	185678822	1000	-	.	gene_id "MSTRG.145024"; transcript_id "MSTRG.145024.210"; exon_number "19";
chr4	StringTie	exon	185775227	185775366	1000	-	.	gene_id "MSTRG.145024"; transcript_id "MSTRG.145024.210"; exon_number "20";
chr4	StringTie	exon	185956196	185956348	1000	-	.	gene_id "MSTRG.145024"; transcript_id "MSTRG.145024.210"; exon_number "21";
chr4	StringTie	transcript	185585467	185690609	1000	-	.	gene_id "MSTRG.145024"; transcript_id "MSTRG.145024.211";
chr4	StringTie	exon	185585467	185587688	1000	-	.	gene_id "MSTRG.145024"; transcript_id "MSTRG.145024.211"; exon_number "1";
chr4	StringTie	exon	185589679	185589785	1000	-	.	gene_id "MSTRG.145024"; transcript_id "MSTRG.145024.211"; exon_number "2";
chr4	StringTie	exon	185593886	185593935	1000	-	.	gene_id "MSTRG.145024"; transcript_id "MSTRG.145024.211"; exon_number "3";
chr4	StringTie	exon	185606585	185607338	1000	-	.	gene_id "MSTRG.145024"; transcript_id "MSTRG.145024.211"; exon_number "4";
chr4	StringTie	exon	185611780	185611980	1000	-	.	gene_id "MSTRG.145024"; transcript_id "MSTRG.145024.211"; exon_number "5";
chr4	StringTie	exon	185614831	185614959	1000	-	.	gene_id "MSTRG.145024"; transcript_id "MSTRG.145024.211"; exon_number "6";
chr4	StringTie	exon	185615045	185615159	1000	-	.	gene_id "MSTRG.145024"; transcript_id "MSTRG.145024.211"; exon_number "7";
chr4	StringTie	exon	185618585	185618631	1000	-	.	gene_id "MSTRG.145024"; transcript_id "MSTRG.145024.211"; exon_number "8";
chr4	StringTie	exon	185620063	185620151	1000	-	.	gene_id "MSTRG.145024"; transcript_id "MSTRG.145024.211"; exon_number "9";
chr4	StringTie	exon	185626832	185627019	1000	-	.	gene_id "MSTRG.145024"; transcript_id "MSTRG.145024.211"; exon_number "10";
chr4	StringTie	exon	185630549	185630598	1000	-	.	gene_id "MSTRG.145024"; transcript_id "MSTRG.145024.211"; exon_number "11";
chr4	StringTie	exon	185635355	185635411	1000	-	.	gene_id "MSTRG.145024"; transcript_id "MSTRG.145024.211"; exon_number "12";
chr4	StringTie	exon	185638079	185638162	1000	-	.	gene_id "MSTRG.145024"; transcript_id "MSTRG.145024.211"; exon_number "13";
chr4	StringTie	exon	185638877	185639035	1000	-	.	gene_id "MSTRG.145024"; transcript_id "MSTRG.145024.211"; exon_number "14";
chr4	StringTie	exon	185646668	185646782	1000	-	.	gene_id "MSTRG.145024"; transcript_id "MSTRG.145024.211"; exon_number "15";
chr4	StringTie	exon	185649467	185649656	1000	-	.	gene_id "MSTRG.145024"; transcript_id "MSTRG.145024.211"; exon_number "16";
chr4	StringTie	exon	185652662	185652728	1000	-	.	gene_id "MSTRG.145024"; transcript_id "MSTRG.145024.211"; exon_number "17";
chr4	StringTie	exon	185657424	185657596	1000	-	.	gene_id "MSTRG.145024"; transcript_id "MSTRG.145024.211"; exon_number "18";
chr4	StringTie	exon	185662104	185662242	1000	-	.	gene_id "MSTRG.145024"; transcript_id "MSTRG.145024.211"; exon_number "19";
chr4	StringTie	exon	185678423	185678547	1000	-	.	gene_id "MSTRG.145024"; transcript_id "MSTRG.145024.211"; exon_number "20";
chr4	StringTie	exon	185678796	185678822	1000	-	.	gene_id "MSTRG.145024"; transcript_id "MSTRG.145024.211"; exon_number "21";
chr4	StringTie	exon	185690562	185690609	1000	-	.	gene_id "MSTRG.145024"; transcript_id "MSTRG.145024.211"; exon_number "22";
chr4	StringTie	transcript	185585467	185775276	1000	-	.	gene_id "MSTRG.145024"; transcript_id "MSTRG.145024.212";
chr4	StringTie	exon	185585467	185587688	1000	-	.	gene_id "MSTRG.145024"; transcript_id "MSTRG.145024.212"; exon_number "1";
chr4	StringTie	exon	185589679	185589785	1000	-	.	gene_id "MSTRG.145024"; transcript_id "MSTRG.145024.212"; exon_number "2";
chr4	StringTie	exon	185593886	185593935	1000	-	.	gene_id "MSTRG.145024"; transcript_id "MSTRG.145024.212"; exon_number "3";
chr4	StringTie	exon	185611780	185611980	1000	-	.	gene_id "MSTRG.145024"; transcript_id "MSTRG.145024.212"; exon_number "4";
chr4	StringTie	exon	185614831	185614959	1000	-	.	gene_id "MSTRG.145024"; transcript_id "MSTRG.145024.212"; exon_number "5";
chr4	StringTie	exon	185615045	185615159	1000	-	.	gene_id "MSTRG.145024"; transcript_id "MSTRG.145024.212"; exon_number "6";
chr4	StringTie	exon	185618585	185618631	1000	-	.	gene_id "MSTRG.145024"; transcript_id "MSTRG.145024.212"; exon_number "7";
chr4	StringTie	exon	185620063	185620151	1000	-	.	gene_id "MSTRG.145024"; transcript_id "MSTRG.145024.212"; exon_number "8";
chr4	StringTie	exon	185626832	185627019	1000	-	.	gene_id "MSTRG.145024"; transcript_id "MSTRG.145024.212"; exon_number "9";
chr4	StringTie	exon	185630549	185630598	1000	-	.	gene_id "MSTRG.145024"; transcript_id "MSTRG.145024.212"; exon_number "10";
chr4	StringTie	exon	185635355	185635411	1000	-	.	gene_id "MSTRG.145024"; transcript_id "MSTRG.145024.212"; exon_number "11";
chr4	StringTie	exon	185638877	185639035	1000	-	.	gene_id "MSTRG.145024"; transcript_id "MSTRG.145024.212"; exon_number "12";
chr4	StringTie	exon	185646668	185646782	1000	-	.	gene_id "MSTRG.145024"; transcript_id "MSTRG.145024.212"; exon_number "13";
chr4	StringTie	exon	185649467	185649656	1000	-	.	gene_id "MSTRG.145024"; transcript_id "MSTRG.145024.212"; exon_number "14";
chr4	StringTie	exon	185652662	185652728	1000	-	.	gene_id "MSTRG.145024"; transcript_id "MSTRG.145024.212"; exon_number "15";
chr4	StringTie	exon	185657424	185657596	1000	-	.	gene_id "MSTRG.145024"; transcript_id "MSTRG.145024.212"; exon_number "16";
chr4	StringTie	exon	185662104	185662242	1000	-	.	gene_id "MSTRG.145024"; transcript_id "MSTRG.145024.212"; exon_number "17";
chr4	StringTie	exon	185678423	185678478	1000	-	.	gene_id "MSTRG.145024"; transcript_id "MSTRG.145024.212"; exon_number "18";
chr4	StringTie	exon	185678796	185678822	1000	-	.	gene_id "MSTRG.145024"; transcript_id "MSTRG.145024.212"; exon_number "19";
chr4	StringTie	exon	185690562	185690611	1000	-	.	gene_id "MSTRG.145024"; transcript_id "MSTRG.145024.212"; exon_number "20";
chr4	StringTie	exon	185734099	185734154	1000	-	.	gene_id "MSTRG.145024"; transcript_id "MSTRG.145024.212"; exon_number "21";
chr4	StringTie	exon	185775231	185775276	1000	-	.	gene_id "MSTRG.145024"; transcript_id "MSTRG.145024.212"; exon_number "22";
chr4	StringTie	transcript	185585467	185775451	1000	-	.	gene_id "MSTRG.145024"; transcript_id "MSTRG.145024.213";
chr4	StringTie	exon	185585467	185587688	1000	-	.	gene_id "MSTRG.145024"; transcript_id "MSTRG.145024.213"; exon_number "1";
chr4	StringTie	exon	185589679	185589785	1000	-	.	gene_id "MSTRG.145024"; transcript_id "MSTRG.145024.213"; exon_number "2";
chr4	StringTie	exon	185593886	185593935	1000	-	.	gene_id "MSTRG.145024"; transcript_id "MSTRG.145024.213"; exon_number "3";
chr4	StringTie	exon	185611780	185611980	1000	-	.	gene_id "MSTRG.145024"; transcript_id "MSTRG.145024.213"; exon_number "4";
chr4	StringTie	exon	185614831	185614959	1000	-	.	gene_id "MSTRG.145024"; transcript_id "MSTRG.145024.213"; exon_number "5";
chr4	StringTie	exon	185615045	185615159	1000	-	.	gene_id "MSTRG.145024"; transcript_id "MSTRG.145024.213"; exon_number "6";
chr4	StringTie	exon	185618585	185618631	1000	-	.	gene_id "MSTRG.145024"; transcript_id "MSTRG.145024.213"; exon_number "7";
chr4	StringTie	exon	185620063	185620151	1000	-	.	gene_id "MSTRG.145024"; transcript_id "MSTRG.145024.213"; exon_number "8";
chr4	StringTie	exon	185622914	185624457	1000	-	.	gene_id "MSTRG.145024"; transcript_id "MSTRG.145024.213"; exon_number "9";
chr4	StringTie	exon	185626832	185627019	1000	-	.	gene_id "MSTRG.145024"; transcript_id "MSTRG.145024.213"; exon_number "10";
chr4	StringTie	exon	185630549	185630598	1000	-	.	gene_id "MSTRG.145024"; transcript_id "MSTRG.145024.213"; exon_number "11";
chr4	StringTie	exon	185646668	185646782	1000	-	.	gene_id "MSTRG.145024"; transcript_id "MSTRG.145024.213"; exon_number "12";
chr4	StringTie	exon	185649467	185649656	1000	-	.	gene_id "MSTRG.145024"; transcript_id "MSTRG.145024.213"; exon_number "13";
chr4	StringTie	exon	185651784	185651828	1000	-	.	gene_id "MSTRG.145024"; transcript_id "MSTRG.145024.213"; exon_number "14";
chr4	StringTie	exon	185652662	185652728	1000	-	.	gene_id "MSTRG.145024"; transcript_id "MSTRG.145024.213"; exon_number "15";
chr4	StringTie	exon	185657424	185657596	1000	-	.	gene_id "MSTRG.145024"; transcript_id "MSTRG.145024.213"; exon_number "16";
chr4	StringTie	exon	185662104	185662242	1000	-	.	gene_id "MSTRG.145024"; transcript_id "MSTRG.145024.213"; exon_number "17";
chr4	StringTie	exon	185678423	185678547	1000	-	.	gene_id "MSTRG.145024"; transcript_id "MSTRG.145024.213"; exon_number "18";
chr4	StringTie	exon	185678796	185678822	1000	-	.	gene_id "MSTRG.145024"; transcript_id "MSTRG.145024.213"; exon_number "19";
chr4	StringTie	exon	185684754	185684846	1000	-	.	gene_id "MSTRG.145024"; transcript_id "MSTRG.145024.213"; exon_number "20";
chr4	StringTie	exon	185690562	185690611	1000	-	.	gene_id "MSTRG.145024"; transcript_id "MSTRG.145024.213"; exon_number "21";
chr4	StringTie	exon	185775227	185775451	1000	-	.	gene_id "MSTRG.145024"; transcript_id "MSTRG.145024.213"; exon_number "22";
chr4	StringTie	transcript	185585467	185775855	1000	-	.	gene_id "MSTRG.145024"; transcript_id "MSTRG.145024.214";
chr4	StringTie	exon	185585467	185587688	1000	-	.	gene_id "MSTRG.145024"; transcript_id "MSTRG.145024.214"; exon_number "1";
chr4	StringTie	exon	185589679	185589785	1000	-	.	gene_id "MSTRG.145024"; transcript_id "MSTRG.145024.214"; exon_number "2";
chr4	StringTie	exon	185593886	185593935	1000	-	.	gene_id "MSTRG.145024"; transcript_id "MSTRG.145024.214"; exon_number "3";
chr4	StringTie	exon	185611780	185611980	1000	-	.	gene_id "MSTRG.145024"; transcript_id "MSTRG.145024.214"; exon_number "4";
chr4	StringTie	exon	185614831	185614959	1000	-	.	gene_id "MSTRG.145024"; transcript_id "MSTRG.145024.214"; exon_number "5";
chr4	StringTie	exon	185615045	185615159	1000	-	.	gene_id "MSTRG.145024"; transcript_id "MSTRG.145024.214"; exon_number "6";
chr4	StringTie	exon	185618585	185618631	1000	-	.	gene_id "MSTRG.145024"; transcript_id "MSTRG.145024.214"; exon_number "7";
chr4	StringTie	exon	185620063	185620151	1000	-	.	gene_id "MSTRG.145024"; transcript_id "MSTRG.145024.214"; exon_number "8";
chr4	StringTie	exon	185626832	185627019	1000	-	.	gene_id "MSTRG.145024"; transcript_id "MSTRG.145024.214"; exon_number "9";
chr4	StringTie	exon	185630549	185630598	1000	-	.	gene_id "MSTRG.145024"; transcript_id "MSTRG.145024.214"; exon_number "10";
chr4	StringTie	exon	185635355	185635411	1000	-	.	gene_id "MSTRG.145024"; transcript_id "MSTRG.145024.214"; exon_number "11";
chr4	StringTie	exon	185638877	185639035	1000	-	.	gene_id "MSTRG.145024"; transcript_id "MSTRG.145024.214"; exon_number "12";
chr4	StringTie	exon	185646668	185646782	1000	-	.	gene_id "MSTRG.145024"; transcript_id "MSTRG.145024.214"; exon_number "13";
chr4	StringTie	exon	185649467	185649656	1000	-	.	gene_id "MSTRG.145024"; transcript_id "MSTRG.145024.214"; exon_number "14";
chr4	StringTie	exon	185651784	185651828	1000	-	.	gene_id "MSTRG.145024"; transcript_id "MSTRG.145024.214"; exon_number "15";
chr4	StringTie	exon	185652662	185652728	1000	-	.	gene_id "MSTRG.145024"; transcript_id "MSTRG.145024.214"; exon_number "16";
chr4	StringTie	exon	185657424	185657596	1000	-	.	gene_id "MSTRG.145024"; transcript_id "MSTRG.145024.214"; exon_number "17";
chr4	StringTie	exon	185662104	185662242	1000	-	.	gene_id "MSTRG.145024"; transcript_id "MSTRG.145024.214"; exon_number "18";
chr4	StringTie	exon	185678423	185678547	1000	-	.	gene_id "MSTRG.145024"; transcript_id "MSTRG.145024.214"; exon_number "19";
chr4	StringTie	exon	185678796	185678822	1000	-	.	gene_id "MSTRG.145024"; transcript_id "MSTRG.145024.214"; exon_number "20";
chr4	StringTie	exon	185684754	185684846	1000	-	.	gene_id "MSTRG.145024"; transcript_id "MSTRG.145024.214"; exon_number "21";
chr4	StringTie	exon	185690562	185690611	1000	-	.	gene_id "MSTRG.145024"; transcript_id "MSTRG.145024.214"; exon_number "22";
chr4	StringTie	exon	185775227	185775366	1000	-	.	gene_id "MSTRG.145024"; transcript_id "MSTRG.145024.214"; exon_number "23";
chr4	StringTie	exon	185775702	185775855	1000	-	.	gene_id "MSTRG.145024"; transcript_id "MSTRG.145024.214"; exon_number "24";
chr4	StringTie	transcript	185585468	185657287	1000	-	.	gene_id "MSTRG.145024"; transcript_id "MSTRG.145024.215";
chr4	StringTie	exon	185585468	185587688	1000	-	.	gene_id "MSTRG.145024"; transcript_id "MSTRG.145024.215"; exon_number "1";
chr4	StringTie	exon	185589679	185589785	1000	-	.	gene_id "MSTRG.145024"; transcript_id "MSTRG.145024.215"; exon_number "2";
chr4	StringTie	exon	185593886	185593935	1000	-	.	gene_id "MSTRG.145024"; transcript_id "MSTRG.145024.215"; exon_number "3";
chr4	StringTie	exon	185611780	185611980	1000	-	.	gene_id "MSTRG.145024"; transcript_id "MSTRG.145024.215"; exon_number "4";
chr4	StringTie	exon	185614831	185614959	1000	-	.	gene_id "MSTRG.145024"; transcript_id "MSTRG.145024.215"; exon_number "5";
chr4	StringTie	exon	185615045	185615159	1000	-	.	gene_id "MSTRG.145024"; transcript_id "MSTRG.145024.215"; exon_number "6";
chr4	StringTie	exon	185618585	185618631	1000	-	.	gene_id "MSTRG.145024"; transcript_id "MSTRG.145024.215"; exon_number "7";
chr4	StringTie	exon	185620063	185620151	1000	-	.	gene_id "MSTRG.145024"; transcript_id "MSTRG.145024.215"; exon_number "8";
chr4	StringTie	exon	185626832	185627019	1000	-	.	gene_id "MSTRG.145024"; transcript_id "MSTRG.145024.215"; exon_number "9";
chr4	StringTie	exon	185630549	185630598	1000	-	.	gene_id "MSTRG.145024"; transcript_id "MSTRG.145024.215"; exon_number "10";
chr4	StringTie	exon	185635355	185635411	1000	-	.	gene_id "MSTRG.145024"; transcript_id "MSTRG.145024.215"; exon_number "11";
chr4	StringTie	exon	185638877	185639035	1000	-	.	gene_id "MSTRG.145024"; transcript_id "MSTRG.145024.215"; exon_number "12";
chr4	StringTie	exon	185646668	185646782	1000	-	.	gene_id "MSTRG.145024"; transcript_id "MSTRG.145024.215"; exon_number "13";
chr4	StringTie	exon	185649467	185649656	1000	-	.	gene_id "MSTRG.145024"; transcript_id "MSTRG.145024.215"; exon_number "14";
chr4	StringTie	exon	185651784	185651828	1000	-	.	gene_id "MSTRG.145024"; transcript_id "MSTRG.145024.215"; exon_number "15";
chr4	StringTie	exon	185652662	185652724	1000	-	.	gene_id "MSTRG.145024"; transcript_id "MSTRG.145024.215"; exon_number "16";
chr4	StringTie	exon	185656615	185657287	1000	-	.	gene_id "MSTRG.145024"; transcript_id "MSTRG.145024.215"; exon_number "17";
chr4	StringTie	transcript	185585471	185812430	1000	-	.	gene_id "MSTRG.145024"; transcript_id "MSTRG.145024.216";
chr4	StringTie	exon	185585471	185587688	1000	-	.	gene_id "MSTRG.145024"; transcript_id "MSTRG.145024.216"; exon_number "1";
chr4	StringTie	exon	185589679	185589785	1000	-	.	gene_id "MSTRG.145024"; transcript_id "MSTRG.145024.216"; exon_number "2";
chr4	StringTie	exon	185593886	185593935	1000	-	.	gene_id "MSTRG.145024"; transcript_id "MSTRG.145024.216"; exon_number "3";
chr4	StringTie	exon	185611780	185611980	1000	-	.	gene_id "MSTRG.145024"; transcript_id "MSTRG.145024.216"; exon_number "4";
chr4	StringTie	exon	185614831	185614959	1000	-	.	gene_id "MSTRG.145024"; transcript_id "MSTRG.145024.216"; exon_number "5";
chr4	StringTie	exon	185615045	185615159	1000	-	.	gene_id "MSTRG.145024"; transcript_id "MSTRG.145024.216"; exon_number "6";
chr4	StringTie	exon	185618585	185618631	1000	-	.	gene_id "MSTRG.145024"; transcript_id "MSTRG.145024.216"; exon_number "7";
chr4	StringTie	exon	185620063	185620151	1000	-	.	gene_id "MSTRG.145024"; transcript_id "MSTRG.145024.216"; exon_number "8";
chr4	StringTie	exon	185622914	185624494	1000	-	.	gene_id "MSTRG.145024"; transcript_id "MSTRG.145024.216"; exon_number "9";
chr4	StringTie	exon	185626832	185627019	1000	-	.	gene_id "MSTRG.145024"; transcript_id "MSTRG.145024.216"; exon_number "10";
chr4	StringTie	exon	185630549	185630598	1000	-	.	gene_id "MSTRG.145024"; transcript_id "MSTRG.145024.216"; exon_number "11";
chr4	StringTie	exon	185646668	185646782	1000	-	.	gene_id "MSTRG.145024"; transcript_id "MSTRG.145024.216"; exon_number "12";
chr4	StringTie	exon	185649467	185649656	1000	-	.	gene_id "MSTRG.145024"; transcript_id "MSTRG.145024.216"; exon_number "13";
chr4	StringTie	exon	185652662	185652728	1000	-	.	gene_id "MSTRG.145024"; transcript_id "MSTRG.145024.216"; exon_number "14";
chr4	StringTie	exon	185657424	185657596	1000	-	.	gene_id "MSTRG.145024"; transcript_id "MSTRG.145024.216"; exon_number "15";
chr4	StringTie	exon	185662104	185662242	1000	-	.	gene_id "MSTRG.145024"; transcript_id "MSTRG.145024.216"; exon_number "16";
chr4	StringTie	exon	185678423	185678547	1000	-	.	gene_id "MSTRG.145024"; transcript_id "MSTRG.145024.216"; exon_number "17";
chr4	StringTie	exon	185678796	185678822	1000	-	.	gene_id "MSTRG.145024"; transcript_id "MSTRG.145024.216"; exon_number "18";
chr4	StringTie	exon	185775227	185775366	1000	-	.	gene_id "MSTRG.145024"; transcript_id "MSTRG.145024.216"; exon_number "19";
chr4	StringTie	exon	185811664	185812430	1000	-	.	gene_id "MSTRG.145024"; transcript_id "MSTRG.145024.216"; exon_number "20";
chr4	StringTie	transcript	185585472	185811012	1000	-	.	gene_id "MSTRG.145024"; transcript_id "MSTRG.145024.217";
chr4	StringTie	exon	185585472	185587688	1000	-	.	gene_id "MSTRG.145024"; transcript_id "MSTRG.145024.217"; exon_number "1";
chr4	StringTie	exon	185589679	185589785	1000	-	.	gene_id "MSTRG.145024"; transcript_id "MSTRG.145024.217"; exon_number "2";
chr4	StringTie	exon	185593886	185593935	1000	-	.	gene_id "MSTRG.145024"; transcript_id "MSTRG.145024.217"; exon_number "3";
chr4	StringTie	exon	185611780	185611980	1000	-	.	gene_id "MSTRG.145024"; transcript_id "MSTRG.145024.217"; exon_number "4";
chr4	StringTie	exon	185614831	185614959	1000	-	.	gene_id "MSTRG.145024"; transcript_id "MSTRG.145024.217"; exon_number "5";
chr4	StringTie	exon	185615045	185615159	1000	-	.	gene_id "MSTRG.145024"; transcript_id "MSTRG.145024.217"; exon_number "6";
chr4	StringTie	exon	185618585	185618631	1000	-	.	gene_id "MSTRG.145024"; transcript_id "MSTRG.145024.217"; exon_number "7";
chr4	StringTie	exon	185620063	185620151	1000	-	.	gene_id "MSTRG.145024"; transcript_id "MSTRG.145024.217"; exon_number "8";
chr4	StringTie	exon	185626832	185627019	1000	-	.	gene_id "MSTRG.145024"; transcript_id "MSTRG.145024.217"; exon_number "9";
chr4	StringTie	exon	185630549	185630598	1000	-	.	gene_id "MSTRG.145024"; transcript_id "MSTRG.145024.217"; exon_number "10";
chr4	StringTie	exon	185635355	185635411	1000	-	.	gene_id "MSTRG.145024"; transcript_id "MSTRG.145024.217"; exon_number "11";
chr4	StringTie	exon	185638877	185639035	1000	-	.	gene_id "MSTRG.145024"; transcript_id "MSTRG.145024.217"; exon_number "12";
chr4	StringTie	exon	185646668	185646782	1000	-	.	gene_id "MSTRG.145024"; transcript_id "MSTRG.145024.217"; exon_number "13";
chr4	StringTie	exon	185649467	185649656	1000	-	.	gene_id "MSTRG.145024"; transcript_id "MSTRG.145024.217"; exon_number "14";
chr4	StringTie	exon	185652662	185652728	1000	-	.	gene_id "MSTRG.145024"; transcript_id "MSTRG.145024.217"; exon_number "15";
chr4	StringTie	exon	185657424	185657596	1000	-	.	gene_id "MSTRG.145024"; transcript_id "MSTRG.145024.217"; exon_number "16";
chr4	StringTie	exon	185662104	185662242	1000	-	.	gene_id "MSTRG.145024"; transcript_id "MSTRG.145024.217"; exon_number "17";
chr4	StringTie	exon	185678423	185678547	1000	-	.	gene_id "MSTRG.145024"; transcript_id "MSTRG.145024.217"; exon_number "18";
chr4	StringTie	exon	185678796	185678822	1000	-	.	gene_id "MSTRG.145024"; transcript_id "MSTRG.145024.217"; exon_number "19";
chr4	StringTie	exon	185684754	185684846	1000	-	.	gene_id "MSTRG.145024"; transcript_id "MSTRG.145024.217"; exon_number "20";
chr4	StringTie	exon	185690562	185690611	1000	-	.	gene_id "MSTRG.145024"; transcript_id "MSTRG.145024.217"; exon_number "21";
chr4	StringTie	exon	185775231	185775366	1000	-	.	gene_id "MSTRG.145024"; transcript_id "MSTRG.145024.217"; exon_number "22";
chr4	StringTie	exon	185810938	185811012	1000	-	.	gene_id "MSTRG.145024"; transcript_id "MSTRG.145024.217"; exon_number "23";
chr4	StringTie	transcript	185585473	185811012	1000	-	.	gene_id "MSTRG.145024"; transcript_id "MSTRG.145024.218";
chr4	StringTie	exon	185585473	185587688	1000	-	.	gene_id "MSTRG.145024"; transcript_id "MSTRG.145024.218"; exon_number "1";
chr4	StringTie	exon	185589679	185589785	1000	-	.	gene_id "MSTRG.145024"; transcript_id "MSTRG.145024.218"; exon_number "2";
chr4	StringTie	exon	185593886	185593935	1000	-	.	gene_id "MSTRG.145024"; transcript_id "MSTRG.145024.218"; exon_number "3";
chr4	StringTie	exon	185611780	185611980	1000	-	.	gene_id "MSTRG.145024"; transcript_id "MSTRG.145024.218"; exon_number "4";
chr4	StringTie	exon	185614831	185614959	1000	-	.	gene_id "MSTRG.145024"; transcript_id "MSTRG.145024.218"; exon_number "5";
chr4	StringTie	exon	185615045	185615159	1000	-	.	gene_id "MSTRG.145024"; transcript_id "MSTRG.145024.218"; exon_number "6";
chr4	StringTie	exon	185618585	185618631	1000	-	.	gene_id "MSTRG.145024"; transcript_id "MSTRG.145024.218"; exon_number "7";
chr4	StringTie	exon	185620063	185620151	1000	-	.	gene_id "MSTRG.145024"; transcript_id "MSTRG.145024.218"; exon_number "8";
chr4	StringTie	exon	185626832	185627019	1000	-	.	gene_id "MSTRG.145024"; transcript_id "MSTRG.145024.218"; exon_number "9";
chr4	StringTie	exon	185630549	185630598	1000	-	.	gene_id "MSTRG.145024"; transcript_id "MSTRG.145024.218"; exon_number "10";
chr4	StringTie	exon	185635355	185635411	1000	-	.	gene_id "MSTRG.145024"; transcript_id "MSTRG.145024.218"; exon_number "11";
chr4	StringTie	exon	185646668	185646782	1000	-	.	gene_id "MSTRG.145024"; transcript_id "MSTRG.145024.218"; exon_number "12";
chr4	StringTie	exon	185649467	185649656	1000	-	.	gene_id "MSTRG.145024"; transcript_id "MSTRG.145024.218"; exon_number "13";
chr4	StringTie	exon	185651784	185651828	1000	-	.	gene_id "MSTRG.145024"; transcript_id "MSTRG.145024.218"; exon_number "14";
chr4	StringTie	exon	185652662	185652728	1000	-	.	gene_id "MSTRG.145024"; transcript_id "MSTRG.145024.218"; exon_number "15";
chr4	StringTie	exon	185657424	185657596	1000	-	.	gene_id "MSTRG.145024"; transcript_id "MSTRG.145024.218"; exon_number "16";
chr4	StringTie	exon	185662104	185662242	1000	-	.	gene_id "MSTRG.145024"; transcript_id "MSTRG.145024.218"; exon_number "17";
chr4	StringTie	exon	185678423	185678547	1000	-	.	gene_id "MSTRG.145024"; transcript_id "MSTRG.145024.218"; exon_number "18";
chr4	StringTie	exon	185678796	185678822	1000	-	.	gene_id "MSTRG.145024"; transcript_id "MSTRG.145024.218"; exon_number "19";
chr4	StringTie	exon	185684754	185684846	1000	-	.	gene_id "MSTRG.145024"; transcript_id "MSTRG.145024.218"; exon_number "20";
chr4	StringTie	exon	185690562	185690611	1000	-	.	gene_id "MSTRG.145024"; transcript_id "MSTRG.145024.218"; exon_number "21";
chr4	StringTie	exon	185775231	185775366	1000	-	.	gene_id "MSTRG.145024"; transcript_id "MSTRG.145024.218"; exon_number "22";
chr4	StringTie	exon	185810938	185811012	1000	-	.	gene_id "MSTRG.145024"; transcript_id "MSTRG.145024.218"; exon_number "23";
chr4	StringTie	transcript	185585475	185812258	1000	-	.	gene_id "MSTRG.145024"; transcript_id "MSTRG.145024.219";
chr4	StringTie	exon	185585475	185587688	1000	-	.	gene_id "MSTRG.145024"; transcript_id "MSTRG.145024.219"; exon_number "1";
chr4	StringTie	exon	185589679	185589785	1000	-	.	gene_id "MSTRG.145024"; transcript_id "MSTRG.145024.219"; exon_number "2";
chr4	StringTie	exon	185593886	185593935	1000	-	.	gene_id "MSTRG.145024"; transcript_id "MSTRG.145024.219"; exon_number "3";
chr4	StringTie	exon	185611780	185611980	1000	-	.	gene_id "MSTRG.145024"; transcript_id "MSTRG.145024.219"; exon_number "4";
chr4	StringTie	exon	185614831	185614959	1000	-	.	gene_id "MSTRG.145024"; transcript_id "MSTRG.145024.219"; exon_number "5";
chr4	StringTie	exon	185615045	185615159	1000	-	.	gene_id "MSTRG.145024"; transcript_id "MSTRG.145024.219"; exon_number "6";
chr4	StringTie	exon	185618585	185618631	1000	-	.	gene_id "MSTRG.145024"; transcript_id "MSTRG.145024.219"; exon_number "7";
chr4	StringTie	exon	185620063	185620151	1000	-	.	gene_id "MSTRG.145024"; transcript_id "MSTRG.145024.219"; exon_number "8";
chr4	StringTie	exon	185626832	185627019	1000	-	.	gene_id "MSTRG.145024"; transcript_id "MSTRG.145024.219"; exon_number "9";
chr4	StringTie	exon	185630549	185630598	1000	-	.	gene_id "MSTRG.145024"; transcript_id "MSTRG.145024.219"; exon_number "10";
chr4	StringTie	exon	185635355	185635411	1000	-	.	gene_id "MSTRG.145024"; transcript_id "MSTRG.145024.219"; exon_number "11";
chr4	StringTie	exon	185638877	185639035	1000	-	.	gene_id "MSTRG.145024"; transcript_id "MSTRG.145024.219"; exon_number "12";
chr4	StringTie	exon	185646668	185646782	1000	-	.	gene_id "MSTRG.145024"; transcript_id "MSTRG.145024.219"; exon_number "13";
chr4	StringTie	exon	185649467	185649656	1000	-	.	gene_id "MSTRG.145024"; transcript_id "MSTRG.145024.219"; exon_number "14";
chr4	StringTie	exon	185652662	185652728	1000	-	.	gene_id "MSTRG.145024"; transcript_id "MSTRG.145024.219"; exon_number "15";
chr4	StringTie	exon	185657424	185657596	1000	-	.	gene_id "MSTRG.145024"; transcript_id "MSTRG.145024.219"; exon_number "16";
chr4	StringTie	exon	185662104	185662242	1000	-	.	gene_id "MSTRG.145024"; transcript_id "MSTRG.145024.219"; exon_number "17";
chr4	StringTie	exon	185678423	185678478	1000	-	.	gene_id "MSTRG.145024"; transcript_id "MSTRG.145024.219"; exon_number "18";
chr4	StringTie	exon	185678796	185678822	1000	-	.	gene_id "MSTRG.145024"; transcript_id "MSTRG.145024.219"; exon_number "19";
chr4	StringTie	exon	185690562	185690611	1000	-	.	gene_id "MSTRG.145024"; transcript_id "MSTRG.145024.219"; exon_number "20";
chr4	StringTie	exon	185775227	185775366	1000	-	.	gene_id "MSTRG.145024"; transcript_id "MSTRG.145024.219"; exon_number "21";
chr4	StringTie	exon	185811664	185812258	1000	-	.	gene_id "MSTRG.145024"; transcript_id "MSTRG.145024.219"; exon_number "22";
chr4	StringTie	transcript	185585340	185813107	1000	-	.	gene_id "MSTRG.145024"; transcript_id "MSTRG.145024.22";
chr4	StringTie	exon	185585340	185587688	1000	-	.	gene_id "MSTRG.145024"; transcript_id "MSTRG.145024.22"; exon_number "1";
chr4	StringTie	exon	185589679	185589785	1000	-	.	gene_id "MSTRG.145024"; transcript_id "MSTRG.145024.22"; exon_number "2";
chr4	StringTie	exon	185593886	185593935	1000	-	.	gene_id "MSTRG.145024"; transcript_id "MSTRG.145024.22"; exon_number "3";
chr4	StringTie	exon	185611780	185611980	1000	-	.	gene_id "MSTRG.145024"; transcript_id "MSTRG.145024.22"; exon_number "4";
chr4	StringTie	exon	185614831	185614959	1000	-	.	gene_id "MSTRG.145024"; transcript_id "MSTRG.145024.22"; exon_number "5";
chr4	StringTie	exon	185615045	185615159	1000	-	.	gene_id "MSTRG.145024"; transcript_id "MSTRG.145024.22"; exon_number "6";
chr4	StringTie	exon	185618585	185618631	1000	-	.	gene_id "MSTRG.145024"; transcript_id "MSTRG.145024.22"; exon_number "7";
chr4	StringTie	exon	185620063	185620151	1000	-	.	gene_id "MSTRG.145024"; transcript_id "MSTRG.145024.22"; exon_number "8";
chr4	StringTie	exon	185626832	185627019	1000	-	.	gene_id "MSTRG.145024"; transcript_id "MSTRG.145024.22"; exon_number "9";
chr4	StringTie	exon	185630549	185630598	1000	-	.	gene_id "MSTRG.145024"; transcript_id "MSTRG.145024.22"; exon_number "10";
chr4	StringTie	exon	185646668	185646782	1000	-	.	gene_id "MSTRG.145024"; transcript_id "MSTRG.145024.22"; exon_number "11";
chr4	StringTie	exon	185649467	185649656	1000	-	.	gene_id "MSTRG.145024"; transcript_id "MSTRG.145024.22"; exon_number "12";
chr4	StringTie	exon	185651784	185651828	1000	-	.	gene_id "MSTRG.145024"; transcript_id "MSTRG.145024.22"; exon_number "13";
chr4	StringTie	exon	185652662	185652728	1000	-	.	gene_id "MSTRG.145024"; transcript_id "MSTRG.145024.22"; exon_number "14";
chr4	StringTie	exon	185657424	185657596	1000	-	.	gene_id "MSTRG.145024"; transcript_id "MSTRG.145024.22"; exon_number "15";
chr4	StringTie	exon	185662104	185662242	1000	-	.	gene_id "MSTRG.145024"; transcript_id "MSTRG.145024.22"; exon_number "16";
chr4	StringTie	exon	185678423	185678547	1000	-	.	gene_id "MSTRG.145024"; transcript_id "MSTRG.145024.22"; exon_number "17";
chr4	StringTie	exon	185678796	185678822	1000	-	.	gene_id "MSTRG.145024"; transcript_id "MSTRG.145024.22"; exon_number "18";
chr4	StringTie	exon	185775227	185775366	1000	-	.	gene_id "MSTRG.145024"; transcript_id "MSTRG.145024.22"; exon_number "19";
chr4	StringTie	exon	185811664	185812481	1000	-	.	gene_id "MSTRG.145024"; transcript_id "MSTRG.145024.22"; exon_number "20";
chr4	StringTie	exon	185812948	185813107	1000	-	.	gene_id "MSTRG.145024"; transcript_id "MSTRG.145024.22"; exon_number "21";
chr4	StringTie	transcript	185585475	185657824	1000	-	.	gene_id "MSTRG.145024"; transcript_id "MSTRG.145024.220";
chr4	StringTie	exon	185585475	185587688	1000	-	.	gene_id "MSTRG.145024"; transcript_id "MSTRG.145024.220"; exon_number "1";
chr4	StringTie	exon	185589679	185589785	1000	-	.	gene_id "MSTRG.145024"; transcript_id "MSTRG.145024.220"; exon_number "2";
chr4	StringTie	exon	185593886	185593935	1000	-	.	gene_id "MSTRG.145024"; transcript_id "MSTRG.145024.220"; exon_number "3";
chr4	StringTie	exon	185611780	185611980	1000	-	.	gene_id "MSTRG.145024"; transcript_id "MSTRG.145024.220"; exon_number "4";
chr4	StringTie	exon	185614831	185614959	1000	-	.	gene_id "MSTRG.145024"; transcript_id "MSTRG.145024.220"; exon_number "5";
chr4	StringTie	exon	185615045	185615159	1000	-	.	gene_id "MSTRG.145024"; transcript_id "MSTRG.145024.220"; exon_number "6";
chr4	StringTie	exon	185618585	185618631	1000	-	.	gene_id "MSTRG.145024"; transcript_id "MSTRG.145024.220"; exon_number "7";
chr4	StringTie	exon	185620063	185620151	1000	-	.	gene_id "MSTRG.145024"; transcript_id "MSTRG.145024.220"; exon_number "8";
chr4	StringTie	exon	185626832	185627019	1000	-	.	gene_id "MSTRG.145024"; transcript_id "MSTRG.145024.220"; exon_number "9";
chr4	StringTie	exon	185630549	185630598	1000	-	.	gene_id "MSTRG.145024"; transcript_id "MSTRG.145024.220"; exon_number "10";
chr4	StringTie	exon	185646668	185646782	1000	-	.	gene_id "MSTRG.145024"; transcript_id "MSTRG.145024.220"; exon_number "11";
chr4	StringTie	exon	185649467	185649656	1000	-	.	gene_id "MSTRG.145024"; transcript_id "MSTRG.145024.220"; exon_number "12";
chr4	StringTie	exon	185652662	185652728	1000	-	.	gene_id "MSTRG.145024"; transcript_id "MSTRG.145024.220"; exon_number "13";
chr4	StringTie	exon	185656615	185657596	1000	-	.	gene_id "MSTRG.145024"; transcript_id "MSTRG.145024.220"; exon_number "14";
chr4	StringTie	exon	185657799	185657824	1000	-	.	gene_id "MSTRG.145024"; transcript_id "MSTRG.145024.220"; exon_number "15";
chr4	StringTie	transcript	185585475	185657824	1000	-	.	gene_id "MSTRG.145024"; transcript_id "MSTRG.145024.221";
chr4	StringTie	exon	185585475	185587688	1000	-	.	gene_id "MSTRG.145024"; transcript_id "MSTRG.145024.221"; exon_number "1";
chr4	StringTie	exon	185589679	185589785	1000	-	.	gene_id "MSTRG.145024"; transcript_id "MSTRG.145024.221"; exon_number "2";
chr4	StringTie	exon	185593886	185593935	1000	-	.	gene_id "MSTRG.145024"; transcript_id "MSTRG.145024.221"; exon_number "3";
chr4	StringTie	exon	185611780	185611980	1000	-	.	gene_id "MSTRG.145024"; transcript_id "MSTRG.145024.221"; exon_number "4";
chr4	StringTie	exon	185614831	185614959	1000	-	.	gene_id "MSTRG.145024"; transcript_id "MSTRG.145024.221"; exon_number "5";
chr4	StringTie	exon	185615045	185615159	1000	-	.	gene_id "MSTRG.145024"; transcript_id "MSTRG.145024.221"; exon_number "6";
chr4	StringTie	exon	185618585	185618631	1000	-	.	gene_id "MSTRG.145024"; transcript_id "MSTRG.145024.221"; exon_number "7";
chr4	StringTie	exon	185620063	185620151	1000	-	.	gene_id "MSTRG.145024"; transcript_id "MSTRG.145024.221"; exon_number "8";
chr4	StringTie	exon	185626832	185627019	1000	-	.	gene_id "MSTRG.145024"; transcript_id "MSTRG.145024.221"; exon_number "9";
chr4	StringTie	exon	185630549	185630598	1000	-	.	gene_id "MSTRG.145024"; transcript_id "MSTRG.145024.221"; exon_number "10";
chr4	StringTie	exon	185635355	185635411	1000	-	.	gene_id "MSTRG.145024"; transcript_id "MSTRG.145024.221"; exon_number "11";
chr4	StringTie	exon	185638877	185639035	1000	-	.	gene_id "MSTRG.145024"; transcript_id "MSTRG.145024.221"; exon_number "12";
chr4	StringTie	exon	185646668	185646782	1000	-	.	gene_id "MSTRG.145024"; transcript_id "MSTRG.145024.221"; exon_number "13";
chr4	StringTie	exon	185649467	185649656	1000	-	.	gene_id "MSTRG.145024"; transcript_id "MSTRG.145024.221"; exon_number "14";
chr4	StringTie	exon	185651784	185651828	1000	-	.	gene_id "MSTRG.145024"; transcript_id "MSTRG.145024.221"; exon_number "15";
chr4	StringTie	exon	185652662	185652728	1000	-	.	gene_id "MSTRG.145024"; transcript_id "MSTRG.145024.221"; exon_number "16";
chr4	StringTie	exon	185656615	185657596	1000	-	.	gene_id "MSTRG.145024"; transcript_id "MSTRG.145024.221"; exon_number "17";
chr4	StringTie	exon	185657799	185657824	1000	-	.	gene_id "MSTRG.145024"; transcript_id "MSTRG.145024.221"; exon_number "18";
chr4	StringTie	transcript	185585475	185775585	1000	-	.	gene_id "MSTRG.145024"; transcript_id "MSTRG.145024.222";
chr4	StringTie	exon	185585475	185587688	1000	-	.	gene_id "MSTRG.145024"; transcript_id "MSTRG.145024.222"; exon_number "1";
chr4	StringTie	exon	185589679	185589785	1000	-	.	gene_id "MSTRG.145024"; transcript_id "MSTRG.145024.222"; exon_number "2";
chr4	StringTie	exon	185593886	185593929	1000	-	.	gene_id "MSTRG.145024"; transcript_id "MSTRG.145024.222"; exon_number "3";
chr4	StringTie	exon	185611780	185611980	1000	-	.	gene_id "MSTRG.145024"; transcript_id "MSTRG.145024.222"; exon_number "4";
chr4	StringTie	exon	185614831	185614959	1000	-	.	gene_id "MSTRG.145024"; transcript_id "MSTRG.145024.222"; exon_number "5";
chr4	StringTie	exon	185615045	185615159	1000	-	.	gene_id "MSTRG.145024"; transcript_id "MSTRG.145024.222"; exon_number "6";
chr4	StringTie	exon	185618585	185618631	1000	-	.	gene_id "MSTRG.145024"; transcript_id "MSTRG.145024.222"; exon_number "7";
chr4	StringTie	exon	185620063	185620151	1000	-	.	gene_id "MSTRG.145024"; transcript_id "MSTRG.145024.222"; exon_number "8";
chr4	StringTie	exon	185626832	185627019	1000	-	.	gene_id "MSTRG.145024"; transcript_id "MSTRG.145024.222"; exon_number "9";
chr4	StringTie	exon	185630549	185630598	1000	-	.	gene_id "MSTRG.145024"; transcript_id "MSTRG.145024.222"; exon_number "10";
chr4	StringTie	exon	185646668	185646782	1000	-	.	gene_id "MSTRG.145024"; transcript_id "MSTRG.145024.222"; exon_number "11";
chr4	StringTie	exon	185649467	185649656	1000	-	.	gene_id "MSTRG.145024"; transcript_id "MSTRG.145024.222"; exon_number "12";
chr4	StringTie	exon	185652662	185652728	1000	-	.	gene_id "MSTRG.145024"; transcript_id "MSTRG.145024.222"; exon_number "13";
chr4	StringTie	exon	185656615	185656653	1000	-	.	gene_id "MSTRG.145024"; transcript_id "MSTRG.145024.222"; exon_number "14";
chr4	StringTie	exon	185656675	185657596	1000	-	.	gene_id "MSTRG.145024"; transcript_id "MSTRG.145024.222"; exon_number "15";
chr4	StringTie	exon	185662104	185662242	1000	-	.	gene_id "MSTRG.145024"; transcript_id "MSTRG.145024.222"; exon_number "16";
chr4	StringTie	exon	185678423	185678478	1000	-	.	gene_id "MSTRG.145024"; transcript_id "MSTRG.145024.222"; exon_number "17";
chr4	StringTie	exon	185678796	185678822	1000	-	.	gene_id "MSTRG.145024"; transcript_id "MSTRG.145024.222"; exon_number "18";
chr4	StringTie	exon	185690562	185690611	1000	-	.	gene_id "MSTRG.145024"; transcript_id "MSTRG.145024.222"; exon_number "19";
chr4	StringTie	exon	185775227	185775585	1000	-	.	gene_id "MSTRG.145024"; transcript_id "MSTRG.145024.222"; exon_number "20";
chr4	StringTie	transcript	185585475	185775585	1000	-	.	gene_id "MSTRG.145024"; transcript_id "MSTRG.145024.223";
chr4	StringTie	exon	185585475	185587688	1000	-	.	gene_id "MSTRG.145024"; transcript_id "MSTRG.145024.223"; exon_number "1";
chr4	StringTie	exon	185589679	185589785	1000	-	.	gene_id "MSTRG.145024"; transcript_id "MSTRG.145024.223"; exon_number "2";
chr4	StringTie	exon	185593899	185593935	1000	-	.	gene_id "MSTRG.145024"; transcript_id "MSTRG.145024.223"; exon_number "3";
chr4	StringTie	exon	185611780	185611980	1000	-	.	gene_id "MSTRG.145024"; transcript_id "MSTRG.145024.223"; exon_number "4";
chr4	StringTie	exon	185614831	185614959	1000	-	.	gene_id "MSTRG.145024"; transcript_id "MSTRG.145024.223"; exon_number "5";
chr4	StringTie	exon	185615045	185615159	1000	-	.	gene_id "MSTRG.145024"; transcript_id "MSTRG.145024.223"; exon_number "6";
chr4	StringTie	exon	185618585	185618631	1000	-	.	gene_id "MSTRG.145024"; transcript_id "MSTRG.145024.223"; exon_number "7";
chr4	StringTie	exon	185620063	185620151	1000	-	.	gene_id "MSTRG.145024"; transcript_id "MSTRG.145024.223"; exon_number "8";
chr4	StringTie	exon	185626832	185627019	1000	-	.	gene_id "MSTRG.145024"; transcript_id "MSTRG.145024.223"; exon_number "9";
chr4	StringTie	exon	185630549	185630598	1000	-	.	gene_id "MSTRG.145024"; transcript_id "MSTRG.145024.223"; exon_number "10";
chr4	StringTie	exon	185646668	185646782	1000	-	.	gene_id "MSTRG.145024"; transcript_id "MSTRG.145024.223"; exon_number "11";
chr4	StringTie	exon	185649467	185649656	1000	-	.	gene_id "MSTRG.145024"; transcript_id "MSTRG.145024.223"; exon_number "12";
chr4	StringTie	exon	185651784	185651828	1000	-	.	gene_id "MSTRG.145024"; transcript_id "MSTRG.145024.223"; exon_number "13";
chr4	StringTie	exon	185652662	185652728	1000	-	.	gene_id "MSTRG.145024"; transcript_id "MSTRG.145024.223"; exon_number "14";
chr4	StringTie	exon	185657424	185657596	1000	-	.	gene_id "MSTRG.145024"; transcript_id "MSTRG.145024.223"; exon_number "15";
chr4	StringTie	exon	185662104	185662242	1000	-	.	gene_id "MSTRG.145024"; transcript_id "MSTRG.145024.223"; exon_number "16";
chr4	StringTie	exon	185678423	185678547	1000	-	.	gene_id "MSTRG.145024"; transcript_id "MSTRG.145024.223"; exon_number "17";
chr4	StringTie	exon	185678796	185678822	1000	-	.	gene_id "MSTRG.145024"; transcript_id "MSTRG.145024.223"; exon_number "18";
chr4	StringTie	exon	185684754	185684846	1000	-	.	gene_id "MSTRG.145024"; transcript_id "MSTRG.145024.223"; exon_number "19";
chr4	StringTie	exon	185690562	185690611	1000	-	.	gene_id "MSTRG.145024"; transcript_id "MSTRG.145024.223"; exon_number "20";
chr4	StringTie	exon	185775227	185775585	1000	-	.	gene_id "MSTRG.145024"; transcript_id "MSTRG.145024.223"; exon_number "21";
chr4	StringTie	transcript	185585475	185795443	1000	-	.	gene_id "MSTRG.145024"; transcript_id "MSTRG.145024.224";
chr4	StringTie	exon	185585475	185587688	1000	-	.	gene_id "MSTRG.145024"; transcript_id "MSTRG.145024.224"; exon_number "1";
chr4	StringTie	exon	185589679	185589785	1000	-	.	gene_id "MSTRG.145024"; transcript_id "MSTRG.145024.224"; exon_number "2";
chr4	StringTie	exon	185593886	185593935	1000	-	.	gene_id "MSTRG.145024"; transcript_id "MSTRG.145024.224"; exon_number "3";
chr4	StringTie	exon	185611780	185611980	1000	-	.	gene_id "MSTRG.145024"; transcript_id "MSTRG.145024.224"; exon_number "4";
chr4	StringTie	exon	185614831	185614959	1000	-	.	gene_id "MSTRG.145024"; transcript_id "MSTRG.145024.224"; exon_number "5";
chr4	StringTie	exon	185615045	185615159	1000	-	.	gene_id "MSTRG.145024"; transcript_id "MSTRG.145024.224"; exon_number "6";
chr4	StringTie	exon	185618585	185618631	1000	-	.	gene_id "MSTRG.145024"; transcript_id "MSTRG.145024.224"; exon_number "7";
chr4	StringTie	exon	185620063	185620151	1000	-	.	gene_id "MSTRG.145024"; transcript_id "MSTRG.145024.224"; exon_number "8";
chr4	StringTie	exon	185626832	185627019	1000	-	.	gene_id "MSTRG.145024"; transcript_id "MSTRG.145024.224"; exon_number "9";
chr4	StringTie	exon	185630549	185630598	1000	-	.	gene_id "MSTRG.145024"; transcript_id "MSTRG.145024.224"; exon_number "10";
chr4	StringTie	exon	185646668	185646782	1000	-	.	gene_id "MSTRG.145024"; transcript_id "MSTRG.145024.224"; exon_number "11";
chr4	StringTie	exon	185649467	185649656	1000	-	.	gene_id "MSTRG.145024"; transcript_id "MSTRG.145024.224"; exon_number "12";
chr4	StringTie	exon	185651784	185651828	1000	-	.	gene_id "MSTRG.145024"; transcript_id "MSTRG.145024.224"; exon_number "13";
chr4	StringTie	exon	185652662	185652728	1000	-	.	gene_id "MSTRG.145024"; transcript_id "MSTRG.145024.224"; exon_number "14";
chr4	StringTie	exon	185657424	185657596	1000	-	.	gene_id "MSTRG.145024"; transcript_id "MSTRG.145024.224"; exon_number "15";
chr4	StringTie	exon	185662104	185662242	1000	-	.	gene_id "MSTRG.145024"; transcript_id "MSTRG.145024.224"; exon_number "16";
chr4	StringTie	exon	185678423	185678547	1000	-	.	gene_id "MSTRG.145024"; transcript_id "MSTRG.145024.224"; exon_number "17";
chr4	StringTie	exon	185678796	185678822	1000	-	.	gene_id "MSTRG.145024"; transcript_id "MSTRG.145024.224"; exon_number "18";
chr4	StringTie	exon	185684754	185684846	1000	-	.	gene_id "MSTRG.145024"; transcript_id "MSTRG.145024.224"; exon_number "19";
chr4	StringTie	exon	185690562	185690611	1000	-	.	gene_id "MSTRG.145024"; transcript_id "MSTRG.145024.224"; exon_number "20";
chr4	StringTie	exon	185775227	185775366	1000	-	.	gene_id "MSTRG.145024"; transcript_id "MSTRG.145024.224"; exon_number "21";
chr4	StringTie	exon	185795406	185795443	1000	-	.	gene_id "MSTRG.145024"; transcript_id "MSTRG.145024.224"; exon_number "22";
chr4	StringTie	transcript	185585475	185692385	1000	-	.	gene_id "MSTRG.145024"; transcript_id "MSTRG.145024.225";
chr4	StringTie	exon	185585475	185587688	1000	-	.	gene_id "MSTRG.145024"; transcript_id "MSTRG.145024.225"; exon_number "1";
chr4	StringTie	exon	185589679	185589785	1000	-	.	gene_id "MSTRG.145024"; transcript_id "MSTRG.145024.225"; exon_number "2";
chr4	StringTie	exon	185593886	185593935	1000	-	.	gene_id "MSTRG.145024"; transcript_id "MSTRG.145024.225"; exon_number "3";
chr4	StringTie	exon	185611780	185611980	1000	-	.	gene_id "MSTRG.145024"; transcript_id "MSTRG.145024.225"; exon_number "4";
chr4	StringTie	exon	185614831	185614959	1000	-	.	gene_id "MSTRG.145024"; transcript_id "MSTRG.145024.225"; exon_number "5";
chr4	StringTie	exon	185615045	185615159	1000	-	.	gene_id "MSTRG.145024"; transcript_id "MSTRG.145024.225"; exon_number "6";
chr4	StringTie	exon	185618585	185618631	1000	-	.	gene_id "MSTRG.145024"; transcript_id "MSTRG.145024.225"; exon_number "7";
chr4	StringTie	exon	185620063	185620151	1000	-	.	gene_id "MSTRG.145024"; transcript_id "MSTRG.145024.225"; exon_number "8";
chr4	StringTie	exon	185626832	185627019	1000	-	.	gene_id "MSTRG.145024"; transcript_id "MSTRG.145024.225"; exon_number "9";
chr4	StringTie	exon	185630549	185630598	1000	-	.	gene_id "MSTRG.145024"; transcript_id "MSTRG.145024.225"; exon_number "10";
chr4	StringTie	exon	185635355	185635411	1000	-	.	gene_id "MSTRG.145024"; transcript_id "MSTRG.145024.225"; exon_number "11";
chr4	StringTie	exon	185638079	185638162	1000	-	.	gene_id "MSTRG.145024"; transcript_id "MSTRG.145024.225"; exon_number "12";
chr4	StringTie	exon	185638877	185639035	1000	-	.	gene_id "MSTRG.145024"; transcript_id "MSTRG.145024.225"; exon_number "13";
chr4	StringTie	exon	185646668	185646782	1000	-	.	gene_id "MSTRG.145024"; transcript_id "MSTRG.145024.225"; exon_number "14";
chr4	StringTie	exon	185649467	185649656	1000	-	.	gene_id "MSTRG.145024"; transcript_id "MSTRG.145024.225"; exon_number "15";
chr4	StringTie	exon	185651784	185651828	1000	-	.	gene_id "MSTRG.145024"; transcript_id "MSTRG.145024.225"; exon_number "16";
chr4	StringTie	exon	185652662	185652728	1000	-	.	gene_id "MSTRG.145024"; transcript_id "MSTRG.145024.225"; exon_number "17";
chr4	StringTie	exon	185657424	185657596	1000	-	.	gene_id "MSTRG.145024"; transcript_id "MSTRG.145024.225"; exon_number "18";
chr4	StringTie	exon	185662104	185662242	1000	-	.	gene_id "MSTRG.145024"; transcript_id "MSTRG.145024.225"; exon_number "19";
chr4	StringTie	exon	185678423	185678547	1000	-	.	gene_id "MSTRG.145024"; transcript_id "MSTRG.145024.225"; exon_number "20";
chr4	StringTie	exon	185678796	185678822	1000	-	.	gene_id "MSTRG.145024"; transcript_id "MSTRG.145024.225"; exon_number "21";
chr4	StringTie	exon	185690562	185690611	1000	-	.	gene_id "MSTRG.145024"; transcript_id "MSTRG.145024.225"; exon_number "22";
chr4	StringTie	exon	185692280	185692385	1000	-	.	gene_id "MSTRG.145024"; transcript_id "MSTRG.145024.225"; exon_number "23";
chr4	StringTie	transcript	185585477	185657309	1000	-	.	gene_id "MSTRG.145024"; transcript_id "MSTRG.145024.226";
chr4	StringTie	exon	185585477	185587688	1000	-	.	gene_id "MSTRG.145024"; transcript_id "MSTRG.145024.226"; exon_number "1";
chr4	StringTie	exon	185589679	185589785	1000	-	.	gene_id "MSTRG.145024"; transcript_id "MSTRG.145024.226"; exon_number "2";
chr4	StringTie	exon	185593899	185593935	1000	-	.	gene_id "MSTRG.145024"; transcript_id "MSTRG.145024.226"; exon_number "3";
chr4	StringTie	exon	185611780	185611980	1000	-	.	gene_id "MSTRG.145024"; transcript_id "MSTRG.145024.226"; exon_number "4";
chr4	StringTie	exon	185614831	185614959	1000	-	.	gene_id "MSTRG.145024"; transcript_id "MSTRG.145024.226"; exon_number "5";
chr4	StringTie	exon	185615045	185615159	1000	-	.	gene_id "MSTRG.145024"; transcript_id "MSTRG.145024.226"; exon_number "6";
chr4	StringTie	exon	185618585	185618631	1000	-	.	gene_id "MSTRG.145024"; transcript_id "MSTRG.145024.226"; exon_number "7";
chr4	StringTie	exon	185620063	185620151	1000	-	.	gene_id "MSTRG.145024"; transcript_id "MSTRG.145024.226"; exon_number "8";
chr4	StringTie	exon	185626832	185627019	1000	-	.	gene_id "MSTRG.145024"; transcript_id "MSTRG.145024.226"; exon_number "9";
chr4	StringTie	exon	185630549	185630598	1000	-	.	gene_id "MSTRG.145024"; transcript_id "MSTRG.145024.226"; exon_number "10";
chr4	StringTie	exon	185646668	185646782	1000	-	.	gene_id "MSTRG.145024"; transcript_id "MSTRG.145024.226"; exon_number "11";
chr4	StringTie	exon	185649467	185649656	1000	-	.	gene_id "MSTRG.145024"; transcript_id "MSTRG.145024.226"; exon_number "12";
chr4	StringTie	exon	185651784	185651828	1000	-	.	gene_id "MSTRG.145024"; transcript_id "MSTRG.145024.226"; exon_number "13";
chr4	StringTie	exon	185652662	185652728	1000	-	.	gene_id "MSTRG.145024"; transcript_id "MSTRG.145024.226"; exon_number "14";
chr4	StringTie	exon	185656615	185657309	1000	-	.	gene_id "MSTRG.145024"; transcript_id "MSTRG.145024.226"; exon_number "15";
chr4	StringTie	transcript	185585477	185956334	1000	-	.	gene_id "MSTRG.145024"; transcript_id "MSTRG.145024.227";
chr4	StringTie	exon	185585477	185587688	1000	-	.	gene_id "MSTRG.145024"; transcript_id "MSTRG.145024.227"; exon_number "1";
chr4	StringTie	exon	185589679	185589785	1000	-	.	gene_id "MSTRG.145024"; transcript_id "MSTRG.145024.227"; exon_number "2";
chr4	StringTie	exon	185593886	185593935	1000	-	.	gene_id "MSTRG.145024"; transcript_id "MSTRG.145024.227"; exon_number "3";
chr4	StringTie	exon	185611780	185611980	1000	-	.	gene_id "MSTRG.145024"; transcript_id "MSTRG.145024.227"; exon_number "4";
chr4	StringTie	exon	185614831	185614959	1000	-	.	gene_id "MSTRG.145024"; transcript_id "MSTRG.145024.227"; exon_number "5";
chr4	StringTie	exon	185615045	185615159	1000	-	.	gene_id "MSTRG.145024"; transcript_id "MSTRG.145024.227"; exon_number "6";
chr4	StringTie	exon	185618585	185618631	1000	-	.	gene_id "MSTRG.145024"; transcript_id "MSTRG.145024.227"; exon_number "7";
chr4	StringTie	exon	185620063	185620151	1000	-	.	gene_id "MSTRG.145024"; transcript_id "MSTRG.145024.227"; exon_number "8";
chr4	StringTie	exon	185626832	185627019	1000	-	.	gene_id "MSTRG.145024"; transcript_id "MSTRG.145024.227"; exon_number "9";
chr4	StringTie	exon	185630549	185630598	1000	-	.	gene_id "MSTRG.145024"; transcript_id "MSTRG.145024.227"; exon_number "10";
chr4	StringTie	exon	185646668	185646782	1000	-	.	gene_id "MSTRG.145024"; transcript_id "MSTRG.145024.227"; exon_number "11";
chr4	StringTie	exon	185649467	185649656	1000	-	.	gene_id "MSTRG.145024"; transcript_id "MSTRG.145024.227"; exon_number "12";
chr4	StringTie	exon	185652662	185652728	1000	-	.	gene_id "MSTRG.145024"; transcript_id "MSTRG.145024.227"; exon_number "13";
chr4	StringTie	exon	185657424	185657596	1000	-	.	gene_id "MSTRG.145024"; transcript_id "MSTRG.145024.227"; exon_number "14";
chr4	StringTie	exon	185662104	185662242	1000	-	.	gene_id "MSTRG.145024"; transcript_id "MSTRG.145024.227"; exon_number "15";
chr4	StringTie	exon	185678423	185678547	1000	-	.	gene_id "MSTRG.145024"; transcript_id "MSTRG.145024.227"; exon_number "16";
chr4	StringTie	exon	185678796	185678822	1000	-	.	gene_id "MSTRG.145024"; transcript_id "MSTRG.145024.227"; exon_number "17";
chr4	StringTie	exon	185684754	185684846	1000	-	.	gene_id "MSTRG.145024"; transcript_id "MSTRG.145024.227"; exon_number "18";
chr4	StringTie	exon	185690562	185690611	1000	-	.	gene_id "MSTRG.145024"; transcript_id "MSTRG.145024.227"; exon_number "19";
chr4	StringTie	exon	185775227	185775366	1000	-	.	gene_id "MSTRG.145024"; transcript_id "MSTRG.145024.227"; exon_number "20";
chr4	StringTie	exon	185956196	185956334	1000	-	.	gene_id "MSTRG.145024"; transcript_id "MSTRG.145024.227"; exon_number "21";
chr4	StringTie	transcript	185585477	185690613	1000	-	.	gene_id "MSTRG.145024"; transcript_id "MSTRG.145024.228";
chr4	StringTie	exon	185585477	185587688	1000	-	.	gene_id "MSTRG.145024"; transcript_id "MSTRG.145024.228"; exon_number "1";
chr4	StringTie	exon	185589679	185589785	1000	-	.	gene_id "MSTRG.145024"; transcript_id "MSTRG.145024.228"; exon_number "2";
chr4	StringTie	exon	185593899	185593935	1000	-	.	gene_id "MSTRG.145024"; transcript_id "MSTRG.145024.228"; exon_number "3";
chr4	StringTie	exon	185611780	185611980	1000	-	.	gene_id "MSTRG.145024"; transcript_id "MSTRG.145024.228"; exon_number "4";
chr4	StringTie	exon	185614831	185614959	1000	-	.	gene_id "MSTRG.145024"; transcript_id "MSTRG.145024.228"; exon_number "5";
chr4	StringTie	exon	185615045	185615159	1000	-	.	gene_id "MSTRG.145024"; transcript_id "MSTRG.145024.228"; exon_number "6";
chr4	StringTie	exon	185618585	185618631	1000	-	.	gene_id "MSTRG.145024"; transcript_id "MSTRG.145024.228"; exon_number "7";
chr4	StringTie	exon	185620063	185620151	1000	-	.	gene_id "MSTRG.145024"; transcript_id "MSTRG.145024.228"; exon_number "8";
chr4	StringTie	exon	185626832	185627019	1000	-	.	gene_id "MSTRG.145024"; transcript_id "MSTRG.145024.228"; exon_number "9";
chr4	StringTie	exon	185630549	185630598	1000	-	.	gene_id "MSTRG.145024"; transcript_id "MSTRG.145024.228"; exon_number "10";
chr4	StringTie	exon	185646668	185646782	1000	-	.	gene_id "MSTRG.145024"; transcript_id "MSTRG.145024.228"; exon_number "11";
chr4	StringTie	exon	185649467	185649656	1000	-	.	gene_id "MSTRG.145024"; transcript_id "MSTRG.145024.228"; exon_number "12";
chr4	StringTie	exon	185651784	185651828	1000	-	.	gene_id "MSTRG.145024"; transcript_id "MSTRG.145024.228"; exon_number "13";
chr4	StringTie	exon	185652662	185652728	1000	-	.	gene_id "MSTRG.145024"; transcript_id "MSTRG.145024.228"; exon_number "14";
chr4	StringTie	exon	185657424	185657596	1000	-	.	gene_id "MSTRG.145024"; transcript_id "MSTRG.145024.228"; exon_number "15";
chr4	StringTie	exon	185662104	185662242	1000	-	.	gene_id "MSTRG.145024"; transcript_id "MSTRG.145024.228"; exon_number "16";
chr4	StringTie	exon	185665733	185666206	1000	-	.	gene_id "MSTRG.145024"; transcript_id "MSTRG.145024.228"; exon_number "17";
chr4	StringTie	exon	185678423	185678547	1000	-	.	gene_id "MSTRG.145024"; transcript_id "MSTRG.145024.228"; exon_number "18";
chr4	StringTie	exon	185678796	185678822	1000	-	.	gene_id "MSTRG.145024"; transcript_id "MSTRG.145024.228"; exon_number "19";
chr4	StringTie	exon	185684754	185684846	1000	-	.	gene_id "MSTRG.145024"; transcript_id "MSTRG.145024.228"; exon_number "20";
chr4	StringTie	exon	185690562	185690613	1000	-	.	gene_id "MSTRG.145024"; transcript_id "MSTRG.145024.228"; exon_number "21";
chr4	StringTie	transcript	185585479	185956687	1000	-	.	gene_id "MSTRG.145024"; transcript_id "MSTRG.145024.229";
chr4	StringTie	exon	185585479	185587688	1000	-	.	gene_id "MSTRG.145024"; transcript_id "MSTRG.145024.229"; exon_number "1";
chr4	StringTie	exon	185589679	185589785	1000	-	.	gene_id "MSTRG.145024"; transcript_id "MSTRG.145024.229"; exon_number "2";
chr4	StringTie	exon	185593886	185593935	1000	-	.	gene_id "MSTRG.145024"; transcript_id "MSTRG.145024.229"; exon_number "3";
chr4	StringTie	exon	185611780	185611980	1000	-	.	gene_id "MSTRG.145024"; transcript_id "MSTRG.145024.229"; exon_number "4";
chr4	StringTie	exon	185614831	185614959	1000	-	.	gene_id "MSTRG.145024"; transcript_id "MSTRG.145024.229"; exon_number "5";
chr4	StringTie	exon	185615045	185615159	1000	-	.	gene_id "MSTRG.145024"; transcript_id "MSTRG.145024.229"; exon_number "6";
chr4	StringTie	exon	185618585	185618631	1000	-	.	gene_id "MSTRG.145024"; transcript_id "MSTRG.145024.229"; exon_number "7";
chr4	StringTie	exon	185620063	185620151	1000	-	.	gene_id "MSTRG.145024"; transcript_id "MSTRG.145024.229"; exon_number "8";
chr4	StringTie	exon	185626832	185627019	1000	-	.	gene_id "MSTRG.145024"; transcript_id "MSTRG.145024.229"; exon_number "9";
chr4	StringTie	exon	185630549	185630598	1000	-	.	gene_id "MSTRG.145024"; transcript_id "MSTRG.145024.229"; exon_number "10";
chr4	StringTie	exon	185646668	185646782	1000	-	.	gene_id "MSTRG.145024"; transcript_id "MSTRG.145024.229"; exon_number "11";
chr4	StringTie	exon	185649467	185649656	1000	-	.	gene_id "MSTRG.145024"; transcript_id "MSTRG.145024.229"; exon_number "12";
chr4	StringTie	exon	185651784	185651828	1000	-	.	gene_id "MSTRG.145024"; transcript_id "MSTRG.145024.229"; exon_number "13";
chr4	StringTie	exon	185652662	185652728	1000	-	.	gene_id "MSTRG.145024"; transcript_id "MSTRG.145024.229"; exon_number "14";
chr4	StringTie	exon	185657424	185657596	1000	-	.	gene_id "MSTRG.145024"; transcript_id "MSTRG.145024.229"; exon_number "15";
chr4	StringTie	exon	185662104	185662242	1000	-	.	gene_id "MSTRG.145024"; transcript_id "MSTRG.145024.229"; exon_number "16";
chr4	StringTie	exon	185678423	185678478	1000	-	.	gene_id "MSTRG.145024"; transcript_id "MSTRG.145024.229"; exon_number "17";
chr4	StringTie	exon	185678796	185678822	1000	-	.	gene_id "MSTRG.145024"; transcript_id "MSTRG.145024.229"; exon_number "18";
chr4	StringTie	exon	185684754	185684846	1000	-	.	gene_id "MSTRG.145024"; transcript_id "MSTRG.145024.229"; exon_number "19";
chr4	StringTie	exon	185775227	185775366	1000	-	.	gene_id "MSTRG.145024"; transcript_id "MSTRG.145024.229"; exon_number "20";
chr4	StringTie	exon	185956196	185956687	1000	-	.	gene_id "MSTRG.145024"; transcript_id "MSTRG.145024.229"; exon_number "21";
chr4	StringTie	transcript	185585343	185801228	1000	-	.	gene_id "MSTRG.145024"; transcript_id "MSTRG.145024.23";
chr4	StringTie	exon	185585343	185587688	1000	-	.	gene_id "MSTRG.145024"; transcript_id "MSTRG.145024.23"; exon_number "1";
chr4	StringTie	exon	185589679	185589785	1000	-	.	gene_id "MSTRG.145024"; transcript_id "MSTRG.145024.23"; exon_number "2";
chr4	StringTie	exon	185593886	185593935	1000	-	.	gene_id "MSTRG.145024"; transcript_id "MSTRG.145024.23"; exon_number "3";
chr4	StringTie	exon	185611780	185611980	1000	-	.	gene_id "MSTRG.145024"; transcript_id "MSTRG.145024.23"; exon_number "4";
chr4	StringTie	exon	185614831	185614959	1000	-	.	gene_id "MSTRG.145024"; transcript_id "MSTRG.145024.23"; exon_number "5";
chr4	StringTie	exon	185615045	185615159	1000	-	.	gene_id "MSTRG.145024"; transcript_id "MSTRG.145024.23"; exon_number "6";
chr4	StringTie	exon	185618585	185618631	1000	-	.	gene_id "MSTRG.145024"; transcript_id "MSTRG.145024.23"; exon_number "7";
chr4	StringTie	exon	185620063	185620151	1000	-	.	gene_id "MSTRG.145024"; transcript_id "MSTRG.145024.23"; exon_number "8";
chr4	StringTie	exon	185626832	185627019	1000	-	.	gene_id "MSTRG.145024"; transcript_id "MSTRG.145024.23"; exon_number "9";
chr4	StringTie	exon	185630549	185630598	1000	-	.	gene_id "MSTRG.145024"; transcript_id "MSTRG.145024.23"; exon_number "10";
chr4	StringTie	exon	185635355	185635411	1000	-	.	gene_id "MSTRG.145024"; transcript_id "MSTRG.145024.23"; exon_number "11";
chr4	StringTie	exon	185638877	185639035	1000	-	.	gene_id "MSTRG.145024"; transcript_id "MSTRG.145024.23"; exon_number "12";
chr4	StringTie	exon	185646668	185646782	1000	-	.	gene_id "MSTRG.145024"; transcript_id "MSTRG.145024.23"; exon_number "13";
chr4	StringTie	exon	185649467	185649656	1000	-	.	gene_id "MSTRG.145024"; transcript_id "MSTRG.145024.23"; exon_number "14";
chr4	StringTie	exon	185651784	185651828	1000	-	.	gene_id "MSTRG.145024"; transcript_id "MSTRG.145024.23"; exon_number "15";
chr4	StringTie	exon	185652662	185652728	1000	-	.	gene_id "MSTRG.145024"; transcript_id "MSTRG.145024.23"; exon_number "16";
chr4	StringTie	exon	185656615	185657596	1000	-	.	gene_id "MSTRG.145024"; transcript_id "MSTRG.145024.23"; exon_number "17";
chr4	StringTie	exon	185662104	185662242	1000	-	.	gene_id "MSTRG.145024"; transcript_id "MSTRG.145024.23"; exon_number "18";
chr4	StringTie	exon	185678423	185678547	1000	-	.	gene_id "MSTRG.145024"; transcript_id "MSTRG.145024.23"; exon_number "19";
chr4	StringTie	exon	185678796	185678822	1000	-	.	gene_id "MSTRG.145024"; transcript_id "MSTRG.145024.23"; exon_number "20";
chr4	StringTie	exon	185690562	185690611	1000	-	.	gene_id "MSTRG.145024"; transcript_id "MSTRG.145024.23"; exon_number "21";
chr4	StringTie	exon	185775227	185775366	1000	-	.	gene_id "MSTRG.145024"; transcript_id "MSTRG.145024.23"; exon_number "22";
chr4	StringTie	exon	185785724	185785902	1000	-	.	gene_id "MSTRG.145024"; transcript_id "MSTRG.145024.23"; exon_number "23";
chr4	StringTie	exon	185801167	185801228	1000	-	.	gene_id "MSTRG.145024"; transcript_id "MSTRG.145024.23"; exon_number "24";
chr4	StringTie	transcript	185585484	185690653	1000	-	.	gene_id "MSTRG.145024"; transcript_id "MSTRG.145024.230";
chr4	StringTie	exon	185585484	185587688	1000	-	.	gene_id "MSTRG.145024"; transcript_id "MSTRG.145024.230"; exon_number "1";
chr4	StringTie	exon	185589679	185589785	1000	-	.	gene_id "MSTRG.145024"; transcript_id "MSTRG.145024.230"; exon_number "2";
chr4	StringTie	exon	185593886	185593935	1000	-	.	gene_id "MSTRG.145024"; transcript_id "MSTRG.145024.230"; exon_number "3";
chr4	StringTie	exon	185611780	185611980	1000	-	.	gene_id "MSTRG.145024"; transcript_id "MSTRG.145024.230"; exon_number "4";
chr4	StringTie	exon	185614831	185614959	1000	-	.	gene_id "MSTRG.145024"; transcript_id "MSTRG.145024.230"; exon_number "5";
chr4	StringTie	exon	185615045	185615159	1000	-	.	gene_id "MSTRG.145024"; transcript_id "MSTRG.145024.230"; exon_number "6";
chr4	StringTie	exon	185618585	185618631	1000	-	.	gene_id "MSTRG.145024"; transcript_id "MSTRG.145024.230"; exon_number "7";
chr4	StringTie	exon	185620063	185620151	1000	-	.	gene_id "MSTRG.145024"; transcript_id "MSTRG.145024.230"; exon_number "8";
chr4	StringTie	exon	185626832	185627019	1000	-	.	gene_id "MSTRG.145024"; transcript_id "MSTRG.145024.230"; exon_number "9";
chr4	StringTie	exon	185630549	185630598	1000	-	.	gene_id "MSTRG.145024"; transcript_id "MSTRG.145024.230"; exon_number "10";
chr4	StringTie	exon	185635355	185635411	1000	-	.	gene_id "MSTRG.145024"; transcript_id "MSTRG.145024.230"; exon_number "11";
chr4	StringTie	exon	185638877	185646071	1000	-	.	gene_id "MSTRG.145024"; transcript_id "MSTRG.145024.230"; exon_number "12";
chr4	StringTie	exon	185646668	185646782	1000	-	.	gene_id "MSTRG.145024"; transcript_id "MSTRG.145024.230"; exon_number "13";
chr4	StringTie	exon	185649467	185649656	1000	-	.	gene_id "MSTRG.145024"; transcript_id "MSTRG.145024.230"; exon_number "14";
chr4	StringTie	exon	185652662	185652728	1000	-	.	gene_id "MSTRG.145024"; transcript_id "MSTRG.145024.230"; exon_number "15";
chr4	StringTie	exon	185657424	185657596	1000	-	.	gene_id "MSTRG.145024"; transcript_id "MSTRG.145024.230"; exon_number "16";
chr4	StringTie	exon	185662104	185662242	1000	-	.	gene_id "MSTRG.145024"; transcript_id "MSTRG.145024.230"; exon_number "17";
chr4	StringTie	exon	185678423	185678547	1000	-	.	gene_id "MSTRG.145024"; transcript_id "MSTRG.145024.230"; exon_number "18";
chr4	StringTie	exon	185678796	185678822	1000	-	.	gene_id "MSTRG.145024"; transcript_id "MSTRG.145024.230"; exon_number "19";
chr4	StringTie	exon	185690562	185690653	1000	-	.	gene_id "MSTRG.145024"; transcript_id "MSTRG.145024.230"; exon_number "20";
chr4	StringTie	transcript	185585484	185690618	1000	-	.	gene_id "MSTRG.145024"; transcript_id "MSTRG.145024.231";
chr4	StringTie	exon	185585484	185587688	1000	-	.	gene_id "MSTRG.145024"; transcript_id "MSTRG.145024.231"; exon_number "1";
chr4	StringTie	exon	185589679	185589785	1000	-	.	gene_id "MSTRG.145024"; transcript_id "MSTRG.145024.231"; exon_number "2";
chr4	StringTie	exon	185593886	185593935	1000	-	.	gene_id "MSTRG.145024"; transcript_id "MSTRG.145024.231"; exon_number "3";
chr4	StringTie	exon	185611780	185611980	1000	-	.	gene_id "MSTRG.145024"; transcript_id "MSTRG.145024.231"; exon_number "4";
chr4	StringTie	exon	185614831	185614959	1000	-	.	gene_id "MSTRG.145024"; transcript_id "MSTRG.145024.231"; exon_number "5";
chr4	StringTie	exon	185615045	185615159	1000	-	.	gene_id "MSTRG.145024"; transcript_id "MSTRG.145024.231"; exon_number "6";
chr4	StringTie	exon	185618585	185618631	1000	-	.	gene_id "MSTRG.145024"; transcript_id "MSTRG.145024.231"; exon_number "7";
chr4	StringTie	exon	185620063	185620151	1000	-	.	gene_id "MSTRG.145024"; transcript_id "MSTRG.145024.231"; exon_number "8";
chr4	StringTie	exon	185626832	185627019	1000	-	.	gene_id "MSTRG.145024"; transcript_id "MSTRG.145024.231"; exon_number "9";
chr4	StringTie	exon	185630549	185630598	1000	-	.	gene_id "MSTRG.145024"; transcript_id "MSTRG.145024.231"; exon_number "10";
chr4	StringTie	exon	185646668	185646782	1000	-	.	gene_id "MSTRG.145024"; transcript_id "MSTRG.145024.231"; exon_number "11";
chr4	StringTie	exon	185649467	185649656	1000	-	.	gene_id "MSTRG.145024"; transcript_id "MSTRG.145024.231"; exon_number "12";
chr4	StringTie	exon	185651784	185651828	1000	-	.	gene_id "MSTRG.145024"; transcript_id "MSTRG.145024.231"; exon_number "13";
chr4	StringTie	exon	185652662	185652728	1000	-	.	gene_id "MSTRG.145024"; transcript_id "MSTRG.145024.231"; exon_number "14";
chr4	StringTie	exon	185657424	185657596	1000	-	.	gene_id "MSTRG.145024"; transcript_id "MSTRG.145024.231"; exon_number "15";
chr4	StringTie	exon	185662104	185662242	1000	-	.	gene_id "MSTRG.145024"; transcript_id "MSTRG.145024.231"; exon_number "16";
chr4	StringTie	exon	185676997	185677638	1000	-	.	gene_id "MSTRG.145024"; transcript_id "MSTRG.145024.231"; exon_number "17";
chr4	StringTie	exon	185678423	185678478	1000	-	.	gene_id "MSTRG.145024"; transcript_id "MSTRG.145024.231"; exon_number "18";
chr4	StringTie	exon	185678796	185678822	1000	-	.	gene_id "MSTRG.145024"; transcript_id "MSTRG.145024.231"; exon_number "19";
chr4	StringTie	exon	185690562	185690618	1000	-	.	gene_id "MSTRG.145024"; transcript_id "MSTRG.145024.231"; exon_number "20";
chr4	StringTie	transcript	185585486	185690613	1000	-	.	gene_id "MSTRG.145024"; transcript_id "MSTRG.145024.232";
chr4	StringTie	exon	185585486	185587688	1000	-	.	gene_id "MSTRG.145024"; transcript_id "MSTRG.145024.232"; exon_number "1";
chr4	StringTie	exon	185589679	185589785	1000	-	.	gene_id "MSTRG.145024"; transcript_id "MSTRG.145024.232"; exon_number "2";
chr4	StringTie	exon	185593886	185593929	1000	-	.	gene_id "MSTRG.145024"; transcript_id "MSTRG.145024.232"; exon_number "3";
chr4	StringTie	exon	185611780	185611980	1000	-	.	gene_id "MSTRG.145024"; transcript_id "MSTRG.145024.232"; exon_number "4";
chr4	StringTie	exon	185614831	185614959	1000	-	.	gene_id "MSTRG.145024"; transcript_id "MSTRG.145024.232"; exon_number "5";
chr4	StringTie	exon	185615045	185615159	1000	-	.	gene_id "MSTRG.145024"; transcript_id "MSTRG.145024.232"; exon_number "6";
chr4	StringTie	exon	185618585	185618631	1000	-	.	gene_id "MSTRG.145024"; transcript_id "MSTRG.145024.232"; exon_number "7";
chr4	StringTie	exon	185620063	185620151	1000	-	.	gene_id "MSTRG.145024"; transcript_id "MSTRG.145024.232"; exon_number "8";
chr4	StringTie	exon	185626832	185627019	1000	-	.	gene_id "MSTRG.145024"; transcript_id "MSTRG.145024.232"; exon_number "9";
chr4	StringTie	exon	185630549	185630598	1000	-	.	gene_id "MSTRG.145024"; transcript_id "MSTRG.145024.232"; exon_number "10";
chr4	StringTie	exon	185635355	185635411	1000	-	.	gene_id "MSTRG.145024"; transcript_id "MSTRG.145024.232"; exon_number "11";
chr4	StringTie	exon	185638877	185639035	1000	-	.	gene_id "MSTRG.145024"; transcript_id "MSTRG.145024.232"; exon_number "12";
chr4	StringTie	exon	185646668	185646782	1000	-	.	gene_id "MSTRG.145024"; transcript_id "MSTRG.145024.232"; exon_number "13";
chr4	StringTie	exon	185649467	185649656	1000	-	.	gene_id "MSTRG.145024"; transcript_id "MSTRG.145024.232"; exon_number "14";
chr4	StringTie	exon	185651784	185651828	1000	-	.	gene_id "MSTRG.145024"; transcript_id "MSTRG.145024.232"; exon_number "15";
chr4	StringTie	exon	185652662	185652728	1000	-	.	gene_id "MSTRG.145024"; transcript_id "MSTRG.145024.232"; exon_number "16";
chr4	StringTie	exon	185657424	185657596	1000	-	.	gene_id "MSTRG.145024"; transcript_id "MSTRG.145024.232"; exon_number "17";
chr4	StringTie	exon	185662104	185662242	1000	-	.	gene_id "MSTRG.145024"; transcript_id "MSTRG.145024.232"; exon_number "18";
chr4	StringTie	exon	185678423	185678478	1000	-	.	gene_id "MSTRG.145024"; transcript_id "MSTRG.145024.232"; exon_number "19";
chr4	StringTie	exon	185678796	185678822	1000	-	.	gene_id "MSTRG.145024"; transcript_id "MSTRG.145024.232"; exon_number "20";
chr4	StringTie	exon	185684754	185684846	1000	-	.	gene_id "MSTRG.145024"; transcript_id "MSTRG.145024.232"; exon_number "21";
chr4	StringTie	exon	185690562	185690613	1000	-	.	gene_id "MSTRG.145024"; transcript_id "MSTRG.145024.232"; exon_number "22";
chr4	StringTie	transcript	185585486	185956334	1000	-	.	gene_id "MSTRG.145024"; transcript_id "MSTRG.145024.233";
chr4	StringTie	exon	185585486	185587688	1000	-	.	gene_id "MSTRG.145024"; transcript_id "MSTRG.145024.233"; exon_number "1";
chr4	StringTie	exon	185589679	185589755	1000	-	.	gene_id "MSTRG.145024"; transcript_id "MSTRG.145024.233"; exon_number "2";
chr4	StringTie	exon	185593886	185593935	1000	-	.	gene_id "MSTRG.145024"; transcript_id "MSTRG.145024.233"; exon_number "3";
chr4	StringTie	exon	185611780	185611980	1000	-	.	gene_id "MSTRG.145024"; transcript_id "MSTRG.145024.233"; exon_number "4";
chr4	StringTie	exon	185614831	185614959	1000	-	.	gene_id "MSTRG.145024"; transcript_id "MSTRG.145024.233"; exon_number "5";
chr4	StringTie	exon	185615045	185615159	1000	-	.	gene_id "MSTRG.145024"; transcript_id "MSTRG.145024.233"; exon_number "6";
chr4	StringTie	exon	185618585	185618631	1000	-	.	gene_id "MSTRG.145024"; transcript_id "MSTRG.145024.233"; exon_number "7";
chr4	StringTie	exon	185620063	185620151	1000	-	.	gene_id "MSTRG.145024"; transcript_id "MSTRG.145024.233"; exon_number "8";
chr4	StringTie	exon	185626832	185627019	1000	-	.	gene_id "MSTRG.145024"; transcript_id "MSTRG.145024.233"; exon_number "9";
chr4	StringTie	exon	185630549	185630598	1000	-	.	gene_id "MSTRG.145024"; transcript_id "MSTRG.145024.233"; exon_number "10";
chr4	StringTie	exon	185635355	185635411	1000	-	.	gene_id "MSTRG.145024"; transcript_id "MSTRG.145024.233"; exon_number "11";
chr4	StringTie	exon	185646668	185646782	1000	-	.	gene_id "MSTRG.145024"; transcript_id "MSTRG.145024.233"; exon_number "12";
chr4	StringTie	exon	185649467	185649656	1000	-	.	gene_id "MSTRG.145024"; transcript_id "MSTRG.145024.233"; exon_number "13";
chr4	StringTie	exon	185651784	185651828	1000	-	.	gene_id "MSTRG.145024"; transcript_id "MSTRG.145024.233"; exon_number "14";
chr4	StringTie	exon	185652662	185652728	1000	-	.	gene_id "MSTRG.145024"; transcript_id "MSTRG.145024.233"; exon_number "15";
chr4	StringTie	exon	185657424	185657596	1000	-	.	gene_id "MSTRG.145024"; transcript_id "MSTRG.145024.233"; exon_number "16";
chr4	StringTie	exon	185662104	185662242	1000	-	.	gene_id "MSTRG.145024"; transcript_id "MSTRG.145024.233"; exon_number "17";
chr4	StringTie	exon	185678423	185678547	1000	-	.	gene_id "MSTRG.145024"; transcript_id "MSTRG.145024.233"; exon_number "18";
chr4	StringTie	exon	185678796	185678822	1000	-	.	gene_id "MSTRG.145024"; transcript_id "MSTRG.145024.233"; exon_number "19";
chr4	StringTie	exon	185684754	185684846	1000	-	.	gene_id "MSTRG.145024"; transcript_id "MSTRG.145024.233"; exon_number "20";
chr4	StringTie	exon	185690562	185690611	1000	-	.	gene_id "MSTRG.145024"; transcript_id "MSTRG.145024.233"; exon_number "21";
chr4	StringTie	exon	185775227	185775366	1000	-	.	gene_id "MSTRG.145024"; transcript_id "MSTRG.145024.233"; exon_number "22";
chr4	StringTie	exon	185956196	185956334	1000	-	.	gene_id "MSTRG.145024"; transcript_id "MSTRG.145024.233"; exon_number "23";
chr4	StringTie	transcript	185585486	185812227	1000	-	.	gene_id "MSTRG.145024"; transcript_id "MSTRG.145024.234";
chr4	StringTie	exon	185585486	185587688	1000	-	.	gene_id "MSTRG.145024"; transcript_id "MSTRG.145024.234"; exon_number "1";
chr4	StringTie	exon	185589679	185589785	1000	-	.	gene_id "MSTRG.145024"; transcript_id "MSTRG.145024.234"; exon_number "2";
chr4	StringTie	exon	185593886	185593935	1000	-	.	gene_id "MSTRG.145024"; transcript_id "MSTRG.145024.234"; exon_number "3";
chr4	StringTie	exon	185611780	185611980	1000	-	.	gene_id "MSTRG.145024"; transcript_id "MSTRG.145024.234"; exon_number "4";
chr4	StringTie	exon	185614831	185614959	1000	-	.	gene_id "MSTRG.145024"; transcript_id "MSTRG.145024.234"; exon_number "5";
chr4	StringTie	exon	185615045	185615159	1000	-	.	gene_id "MSTRG.145024"; transcript_id "MSTRG.145024.234"; exon_number "6";
chr4	StringTie	exon	185618585	185618631	1000	-	.	gene_id "MSTRG.145024"; transcript_id "MSTRG.145024.234"; exon_number "7";
chr4	StringTie	exon	185620063	185620151	1000	-	.	gene_id "MSTRG.145024"; transcript_id "MSTRG.145024.234"; exon_number "8";
chr4	StringTie	exon	185626832	185627019	1000	-	.	gene_id "MSTRG.145024"; transcript_id "MSTRG.145024.234"; exon_number "9";
chr4	StringTie	exon	185630549	185630598	1000	-	.	gene_id "MSTRG.145024"; transcript_id "MSTRG.145024.234"; exon_number "10";
chr4	StringTie	exon	185635355	185635411	1000	-	.	gene_id "MSTRG.145024"; transcript_id "MSTRG.145024.234"; exon_number "11";
chr4	StringTie	exon	185638877	185639035	1000	-	.	gene_id "MSTRG.145024"; transcript_id "MSTRG.145024.234"; exon_number "12";
chr4	StringTie	exon	185646668	185646782	1000	-	.	gene_id "MSTRG.145024"; transcript_id "MSTRG.145024.234"; exon_number "13";
chr4	StringTie	exon	185649467	185649656	1000	-	.	gene_id "MSTRG.145024"; transcript_id "MSTRG.145024.234"; exon_number "14";
chr4	StringTie	exon	185651784	185651828	1000	-	.	gene_id "MSTRG.145024"; transcript_id "MSTRG.145024.234"; exon_number "15";
chr4	StringTie	exon	185652662	185652728	1000	-	.	gene_id "MSTRG.145024"; transcript_id "MSTRG.145024.234"; exon_number "16";
chr4	StringTie	exon	185657424	185657596	1000	-	.	gene_id "MSTRG.145024"; transcript_id "MSTRG.145024.234"; exon_number "17";
chr4	StringTie	exon	185662104	185662242	1000	-	.	gene_id "MSTRG.145024"; transcript_id "MSTRG.145024.234"; exon_number "18";
chr4	StringTie	exon	185678423	185678547	1000	-	.	gene_id "MSTRG.145024"; transcript_id "MSTRG.145024.234"; exon_number "19";
chr4	StringTie	exon	185678796	185678822	1000	-	.	gene_id "MSTRG.145024"; transcript_id "MSTRG.145024.234"; exon_number "20";
chr4	StringTie	exon	185684754	185684846	1000	-	.	gene_id "MSTRG.145024"; transcript_id "MSTRG.145024.234"; exon_number "21";
chr4	StringTie	exon	185690562	185690611	1000	-	.	gene_id "MSTRG.145024"; transcript_id "MSTRG.145024.234"; exon_number "22";
chr4	StringTie	exon	185775227	185775366	1000	-	.	gene_id "MSTRG.145024"; transcript_id "MSTRG.145024.234"; exon_number "23";
chr4	StringTie	exon	185801167	185801347	1000	-	.	gene_id "MSTRG.145024"; transcript_id "MSTRG.145024.234"; exon_number "24";
chr4	StringTie	exon	185811664	185812227	1000	-	.	gene_id "MSTRG.145024"; transcript_id "MSTRG.145024.234"; exon_number "25";
chr4	StringTie	transcript	185585489	185775429	1000	-	.	gene_id "MSTRG.145024"; transcript_id "MSTRG.145024.235";
chr4	StringTie	exon	185585489	185587688	1000	-	.	gene_id "MSTRG.145024"; transcript_id "MSTRG.145024.235"; exon_number "1";
chr4	StringTie	exon	185589679	185589785	1000	-	.	gene_id "MSTRG.145024"; transcript_id "MSTRG.145024.235"; exon_number "2";
chr4	StringTie	exon	185593886	185593935	1000	-	.	gene_id "MSTRG.145024"; transcript_id "MSTRG.145024.235"; exon_number "3";
chr4	StringTie	exon	185611780	185611980	1000	-	.	gene_id "MSTRG.145024"; transcript_id "MSTRG.145024.235"; exon_number "4";
chr4	StringTie	exon	185614831	185614959	1000	-	.	gene_id "MSTRG.145024"; transcript_id "MSTRG.145024.235"; exon_number "5";
chr4	StringTie	exon	185615045	185615159	1000	-	.	gene_id "MSTRG.145024"; transcript_id "MSTRG.145024.235"; exon_number "6";
chr4	StringTie	exon	185618585	185618631	1000	-	.	gene_id "MSTRG.145024"; transcript_id "MSTRG.145024.235"; exon_number "7";
chr4	StringTie	exon	185620063	185620151	1000	-	.	gene_id "MSTRG.145024"; transcript_id "MSTRG.145024.235"; exon_number "8";
chr4	StringTie	exon	185626832	185627019	1000	-	.	gene_id "MSTRG.145024"; transcript_id "MSTRG.145024.235"; exon_number "9";
chr4	StringTie	exon	185630549	185630598	1000	-	.	gene_id "MSTRG.145024"; transcript_id "MSTRG.145024.235"; exon_number "10";
chr4	StringTie	exon	185635355	185635411	1000	-	.	gene_id "MSTRG.145024"; transcript_id "MSTRG.145024.235"; exon_number "11";
chr4	StringTie	exon	185638877	185639035	1000	-	.	gene_id "MSTRG.145024"; transcript_id "MSTRG.145024.235"; exon_number "12";
chr4	StringTie	exon	185646668	185646782	1000	-	.	gene_id "MSTRG.145024"; transcript_id "MSTRG.145024.235"; exon_number "13";
chr4	StringTie	exon	185649467	185649656	1000	-	.	gene_id "MSTRG.145024"; transcript_id "MSTRG.145024.235"; exon_number "14";
chr4	StringTie	exon	185651784	185651828	1000	-	.	gene_id "MSTRG.145024"; transcript_id "MSTRG.145024.235"; exon_number "15";
chr4	StringTie	exon	185652662	185652728	1000	-	.	gene_id "MSTRG.145024"; transcript_id "MSTRG.145024.235"; exon_number "16";
chr4	StringTie	exon	185657424	185657596	1000	-	.	gene_id "MSTRG.145024"; transcript_id "MSTRG.145024.235"; exon_number "17";
chr4	StringTie	exon	185662104	185662242	1000	-	.	gene_id "MSTRG.145024"; transcript_id "MSTRG.145024.235"; exon_number "18";
chr4	StringTie	exon	185678423	185678478	1000	-	.	gene_id "MSTRG.145024"; transcript_id "MSTRG.145024.235"; exon_number "19";
chr4	StringTie	exon	185678796	185678822	1000	-	.	gene_id "MSTRG.145024"; transcript_id "MSTRG.145024.235"; exon_number "20";
chr4	StringTie	exon	185684754	185684846	1000	-	.	gene_id "MSTRG.145024"; transcript_id "MSTRG.145024.235"; exon_number "21";
chr4	StringTie	exon	185690562	185690611	1000	-	.	gene_id "MSTRG.145024"; transcript_id "MSTRG.145024.235"; exon_number "22";
chr4	StringTie	exon	185775231	185775429	1000	-	.	gene_id "MSTRG.145024"; transcript_id "MSTRG.145024.235"; exon_number "23";
chr4	StringTie	transcript	185585490	185933320	1000	-	.	gene_id "MSTRG.145024"; transcript_id "MSTRG.145024.236";
chr4	StringTie	exon	185585490	185587688	1000	-	.	gene_id "MSTRG.145024"; transcript_id "MSTRG.145024.236"; exon_number "1";
chr4	StringTie	exon	185589679	185589785	1000	-	.	gene_id "MSTRG.145024"; transcript_id "MSTRG.145024.236"; exon_number "2";
chr4	StringTie	exon	185593886	185593935	1000	-	.	gene_id "MSTRG.145024"; transcript_id "MSTRG.145024.236"; exon_number "3";
chr4	StringTie	exon	185611780	185611980	1000	-	.	gene_id "MSTRG.145024"; transcript_id "MSTRG.145024.236"; exon_number "4";
chr4	StringTie	exon	185614831	185614959	1000	-	.	gene_id "MSTRG.145024"; transcript_id "MSTRG.145024.236"; exon_number "5";
chr4	StringTie	exon	185615045	185615159	1000	-	.	gene_id "MSTRG.145024"; transcript_id "MSTRG.145024.236"; exon_number "6";
chr4	StringTie	exon	185618585	185618631	1000	-	.	gene_id "MSTRG.145024"; transcript_id "MSTRG.145024.236"; exon_number "7";
chr4	StringTie	exon	185620063	185620151	1000	-	.	gene_id "MSTRG.145024"; transcript_id "MSTRG.145024.236"; exon_number "8";
chr4	StringTie	exon	185626832	185627019	1000	-	.	gene_id "MSTRG.145024"; transcript_id "MSTRG.145024.236"; exon_number "9";
chr4	StringTie	exon	185630549	185630598	1000	-	.	gene_id "MSTRG.145024"; transcript_id "MSTRG.145024.236"; exon_number "10";
chr4	StringTie	exon	185646668	185646782	1000	-	.	gene_id "MSTRG.145024"; transcript_id "MSTRG.145024.236"; exon_number "11";
chr4	StringTie	exon	185649467	185649656	1000	-	.	gene_id "MSTRG.145024"; transcript_id "MSTRG.145024.236"; exon_number "12";
chr4	StringTie	exon	185651784	185651828	1000	-	.	gene_id "MSTRG.145024"; transcript_id "MSTRG.145024.236"; exon_number "13";
chr4	StringTie	exon	185652662	185652728	1000	-	.	gene_id "MSTRG.145024"; transcript_id "MSTRG.145024.236"; exon_number "14";
chr4	StringTie	exon	185657424	185657596	1000	-	.	gene_id "MSTRG.145024"; transcript_id "MSTRG.145024.236"; exon_number "15";
chr4	StringTie	exon	185662104	185662242	1000	-	.	gene_id "MSTRG.145024"; transcript_id "MSTRG.145024.236"; exon_number "16";
chr4	StringTie	exon	185678423	185678547	1000	-	.	gene_id "MSTRG.145024"; transcript_id "MSTRG.145024.236"; exon_number "17";
chr4	StringTie	exon	185678796	185678822	1000	-	.	gene_id "MSTRG.145024"; transcript_id "MSTRG.145024.236"; exon_number "18";
chr4	StringTie	exon	185775227	185775366	1000	-	.	gene_id "MSTRG.145024"; transcript_id "MSTRG.145024.236"; exon_number "19";
chr4	StringTie	exon	185925649	185925714	1000	-	.	gene_id "MSTRG.145024"; transcript_id "MSTRG.145024.236"; exon_number "20";
chr4	StringTie	exon	185932936	185933320	1000	-	.	gene_id "MSTRG.145024"; transcript_id "MSTRG.145024.236"; exon_number "21";
chr4	StringTie	transcript	185585493	185775276	1000	-	.	gene_id "MSTRG.145024"; transcript_id "MSTRG.145024.237";
chr4	StringTie	exon	185585493	185587688	1000	-	.	gene_id "MSTRG.145024"; transcript_id "MSTRG.145024.237"; exon_number "1";
chr4	StringTie	exon	185589679	185589785	1000	-	.	gene_id "MSTRG.145024"; transcript_id "MSTRG.145024.237"; exon_number "2";
chr4	StringTie	exon	185593886	185593935	1000	-	.	gene_id "MSTRG.145024"; transcript_id "MSTRG.145024.237"; exon_number "3";
chr4	StringTie	exon	185611780	185611980	1000	-	.	gene_id "MSTRG.145024"; transcript_id "MSTRG.145024.237"; exon_number "4";
chr4	StringTie	exon	185614831	185614959	1000	-	.	gene_id "MSTRG.145024"; transcript_id "MSTRG.145024.237"; exon_number "5";
chr4	StringTie	exon	185615045	185615159	1000	-	.	gene_id "MSTRG.145024"; transcript_id "MSTRG.145024.237"; exon_number "6";
chr4	StringTie	exon	185618585	185618631	1000	-	.	gene_id "MSTRG.145024"; transcript_id "MSTRG.145024.237"; exon_number "7";
chr4	StringTie	exon	185620063	185620151	1000	-	.	gene_id "MSTRG.145024"; transcript_id "MSTRG.145024.237"; exon_number "8";
chr4	StringTie	exon	185626832	185627019	1000	-	.	gene_id "MSTRG.145024"; transcript_id "MSTRG.145024.237"; exon_number "9";
chr4	StringTie	exon	185630549	185630598	1000	-	.	gene_id "MSTRG.145024"; transcript_id "MSTRG.145024.237"; exon_number "10";
chr4	StringTie	exon	185635355	185635411	1000	-	.	gene_id "MSTRG.145024"; transcript_id "MSTRG.145024.237"; exon_number "11";
chr4	StringTie	exon	185638079	185638162	1000	-	.	gene_id "MSTRG.145024"; transcript_id "MSTRG.145024.237"; exon_number "12";
chr4	StringTie	exon	185638877	185639035	1000	-	.	gene_id "MSTRG.145024"; transcript_id "MSTRG.145024.237"; exon_number "13";
chr4	StringTie	exon	185646668	185646782	1000	-	.	gene_id "MSTRG.145024"; transcript_id "MSTRG.145024.237"; exon_number "14";
chr4	StringTie	exon	185649467	185649656	1000	-	.	gene_id "MSTRG.145024"; transcript_id "MSTRG.145024.237"; exon_number "15";
chr4	StringTie	exon	185651784	185651828	1000	-	.	gene_id "MSTRG.145024"; transcript_id "MSTRG.145024.237"; exon_number "16";
chr4	StringTie	exon	185652662	185652728	1000	-	.	gene_id "MSTRG.145024"; transcript_id "MSTRG.145024.237"; exon_number "17";
chr4	StringTie	exon	185657424	185657596	1000	-	.	gene_id "MSTRG.145024"; transcript_id "MSTRG.145024.237"; exon_number "18";
chr4	StringTie	exon	185662104	185662242	1000	-	.	gene_id "MSTRG.145024"; transcript_id "MSTRG.145024.237"; exon_number "19";
chr4	StringTie	exon	185678423	185678478	1000	-	.	gene_id "MSTRG.145024"; transcript_id "MSTRG.145024.237"; exon_number "20";
chr4	StringTie	exon	185678796	185678822	1000	-	.	gene_id "MSTRG.145024"; transcript_id "MSTRG.145024.237"; exon_number "21";
chr4	StringTie	exon	185690562	185690611	1000	-	.	gene_id "MSTRG.145024"; transcript_id "MSTRG.145024.237"; exon_number "22";
chr4	StringTie	exon	185734099	185734154	1000	-	.	gene_id "MSTRG.145024"; transcript_id "MSTRG.145024.237"; exon_number "23";
chr4	StringTie	exon	185775231	185775276	1000	-	.	gene_id "MSTRG.145024"; transcript_id "MSTRG.145024.237"; exon_number "24";
chr4	StringTie	transcript	185585493	185775507	1000	-	.	gene_id "MSTRG.145024"; transcript_id "MSTRG.145024.238";
chr4	StringTie	exon	185585493	185587688	1000	-	.	gene_id "MSTRG.145024"; transcript_id "MSTRG.145024.238"; exon_number "1";
chr4	StringTie	exon	185589679	185589785	1000	-	.	gene_id "MSTRG.145024"; transcript_id "MSTRG.145024.238"; exon_number "2";
chr4	StringTie	exon	185593886	185593935	1000	-	.	gene_id "MSTRG.145024"; transcript_id "MSTRG.145024.238"; exon_number "3";
chr4	StringTie	exon	185611780	185611980	1000	-	.	gene_id "MSTRG.145024"; transcript_id "MSTRG.145024.238"; exon_number "4";
chr4	StringTie	exon	185614831	185614959	1000	-	.	gene_id "MSTRG.145024"; transcript_id "MSTRG.145024.238"; exon_number "5";
chr4	StringTie	exon	185615045	185615159	1000	-	.	gene_id "MSTRG.145024"; transcript_id "MSTRG.145024.238"; exon_number "6";
chr4	StringTie	exon	185618585	185618631	1000	-	.	gene_id "MSTRG.145024"; transcript_id "MSTRG.145024.238"; exon_number "7";
chr4	StringTie	exon	185620063	185620151	1000	-	.	gene_id "MSTRG.145024"; transcript_id "MSTRG.145024.238"; exon_number "8";
chr4	StringTie	exon	185626832	185627019	1000	-	.	gene_id "MSTRG.145024"; transcript_id "MSTRG.145024.238"; exon_number "9";
chr4	StringTie	exon	185630549	185630598	1000	-	.	gene_id "MSTRG.145024"; transcript_id "MSTRG.145024.238"; exon_number "10";
chr4	StringTie	exon	185635355	185635411	1000	-	.	gene_id "MSTRG.145024"; transcript_id "MSTRG.145024.238"; exon_number "11";
chr4	StringTie	exon	185638079	185638162	1000	-	.	gene_id "MSTRG.145024"; transcript_id "MSTRG.145024.238"; exon_number "12";
chr4	StringTie	exon	185638877	185639035	1000	-	.	gene_id "MSTRG.145024"; transcript_id "MSTRG.145024.238"; exon_number "13";
chr4	StringTie	exon	185646668	185646782	1000	-	.	gene_id "MSTRG.145024"; transcript_id "MSTRG.145024.238"; exon_number "14";
chr4	StringTie	exon	185649467	185649656	1000	-	.	gene_id "MSTRG.145024"; transcript_id "MSTRG.145024.238"; exon_number "15";
chr4	StringTie	exon	185651784	185651828	1000	-	.	gene_id "MSTRG.145024"; transcript_id "MSTRG.145024.238"; exon_number "16";
chr4	StringTie	exon	185652662	185652728	1000	-	.	gene_id "MSTRG.145024"; transcript_id "MSTRG.145024.238"; exon_number "17";
chr4	StringTie	exon	185657424	185657596	1000	-	.	gene_id "MSTRG.145024"; transcript_id "MSTRG.145024.238"; exon_number "18";
chr4	StringTie	exon	185662104	185662242	1000	-	.	gene_id "MSTRG.145024"; transcript_id "MSTRG.145024.238"; exon_number "19";
chr4	StringTie	exon	185678423	185678547	1000	-	.	gene_id "MSTRG.145024"; transcript_id "MSTRG.145024.238"; exon_number "20";
chr4	StringTie	exon	185678796	185678822	1000	-	.	gene_id "MSTRG.145024"; transcript_id "MSTRG.145024.238"; exon_number "21";
chr4	StringTie	exon	185690562	185690611	1000	-	.	gene_id "MSTRG.145024"; transcript_id "MSTRG.145024.238"; exon_number "22";
chr4	StringTie	exon	185775227	185775507	1000	-	.	gene_id "MSTRG.145024"; transcript_id "MSTRG.145024.238"; exon_number "23";
chr4	StringTie	transcript	185585494	185813124	1000	-	.	gene_id "MSTRG.145024"; transcript_id "MSTRG.145024.239";
chr4	StringTie	exon	185585494	185587688	1000	-	.	gene_id "MSTRG.145024"; transcript_id "MSTRG.145024.239"; exon_number "1";
chr4	StringTie	exon	185589679	185589785	1000	-	.	gene_id "MSTRG.145024"; transcript_id "MSTRG.145024.239"; exon_number "2";
chr4	StringTie	exon	185593886	185593935	1000	-	.	gene_id "MSTRG.145024"; transcript_id "MSTRG.145024.239"; exon_number "3";
chr4	StringTie	exon	185611780	185611980	1000	-	.	gene_id "MSTRG.145024"; transcript_id "MSTRG.145024.239"; exon_number "4";
chr4	StringTie	exon	185614831	185614959	1000	-	.	gene_id "MSTRG.145024"; transcript_id "MSTRG.145024.239"; exon_number "5";
chr4	StringTie	exon	185615045	185615159	1000	-	.	gene_id "MSTRG.145024"; transcript_id "MSTRG.145024.239"; exon_number "6";
chr4	StringTie	exon	185618585	185618631	1000	-	.	gene_id "MSTRG.145024"; transcript_id "MSTRG.145024.239"; exon_number "7";
chr4	StringTie	exon	185620063	185620151	1000	-	.	gene_id "MSTRG.145024"; transcript_id "MSTRG.145024.239"; exon_number "8";
chr4	StringTie	exon	185626832	185627019	1000	-	.	gene_id "MSTRG.145024"; transcript_id "MSTRG.145024.239"; exon_number "9";
chr4	StringTie	exon	185630549	185630598	1000	-	.	gene_id "MSTRG.145024"; transcript_id "MSTRG.145024.239"; exon_number "10";
chr4	StringTie	exon	185635355	185635411	1000	-	.	gene_id "MSTRG.145024"; transcript_id "MSTRG.145024.239"; exon_number "11";
chr4	StringTie	exon	185638079	185638162	1000	-	.	gene_id "MSTRG.145024"; transcript_id "MSTRG.145024.239"; exon_number "12";
chr4	StringTie	exon	185638877	185639035	1000	-	.	gene_id "MSTRG.145024"; transcript_id "MSTRG.145024.239"; exon_number "13";
chr4	StringTie	exon	185646668	185646782	1000	-	.	gene_id "MSTRG.145024"; transcript_id "MSTRG.145024.239"; exon_number "14";
chr4	StringTie	exon	185649467	185649656	1000	-	.	gene_id "MSTRG.145024"; transcript_id "MSTRG.145024.239"; exon_number "15";
chr4	StringTie	exon	185651784	185651828	1000	-	.	gene_id "MSTRG.145024"; transcript_id "MSTRG.145024.239"; exon_number "16";
chr4	StringTie	exon	185652662	185652728	1000	-	.	gene_id "MSTRG.145024"; transcript_id "MSTRG.145024.239"; exon_number "17";
chr4	StringTie	exon	185657424	185657596	1000	-	.	gene_id "MSTRG.145024"; transcript_id "MSTRG.145024.239"; exon_number "18";
chr4	StringTie	exon	185662104	185662242	1000	-	.	gene_id "MSTRG.145024"; transcript_id "MSTRG.145024.239"; exon_number "19";
chr4	StringTie	exon	185678423	185678478	1000	-	.	gene_id "MSTRG.145024"; transcript_id "MSTRG.145024.239"; exon_number "20";
chr4	StringTie	exon	185678796	185678822	1000	-	.	gene_id "MSTRG.145024"; transcript_id "MSTRG.145024.239"; exon_number "21";
chr4	StringTie	exon	185684754	185684846	1000	-	.	gene_id "MSTRG.145024"; transcript_id "MSTRG.145024.239"; exon_number "22";
chr4	StringTie	exon	185690562	185690611	1000	-	.	gene_id "MSTRG.145024"; transcript_id "MSTRG.145024.239"; exon_number "23";
chr4	StringTie	exon	185734099	185734154	1000	-	.	gene_id "MSTRG.145024"; transcript_id "MSTRG.145024.239"; exon_number "24";
chr4	StringTie	exon	185775227	185775366	1000	-	.	gene_id "MSTRG.145024"; transcript_id "MSTRG.145024.239"; exon_number "25";
chr4	StringTie	exon	185811664	185811747	1000	-	.	gene_id "MSTRG.145024"; transcript_id "MSTRG.145024.239"; exon_number "26";
chr4	StringTie	exon	185812948	185813124	1000	-	.	gene_id "MSTRG.145024"; transcript_id "MSTRG.145024.239"; exon_number "27";
chr4	StringTie	transcript	185585350	185775805	1000	-	.	gene_id "MSTRG.145024"; transcript_id "MSTRG.145024.24";
chr4	StringTie	exon	185585350	185587688	1000	-	.	gene_id "MSTRG.145024"; transcript_id "MSTRG.145024.24"; exon_number "1";
chr4	StringTie	exon	185589679	185589785	1000	-	.	gene_id "MSTRG.145024"; transcript_id "MSTRG.145024.24"; exon_number "2";
chr4	StringTie	exon	185593886	185593935	1000	-	.	gene_id "MSTRG.145024"; transcript_id "MSTRG.145024.24"; exon_number "3";
chr4	StringTie	exon	185611780	185611980	1000	-	.	gene_id "MSTRG.145024"; transcript_id "MSTRG.145024.24"; exon_number "4";
chr4	StringTie	exon	185614831	185614959	1000	-	.	gene_id "MSTRG.145024"; transcript_id "MSTRG.145024.24"; exon_number "5";
chr4	StringTie	exon	185615045	185615159	1000	-	.	gene_id "MSTRG.145024"; transcript_id "MSTRG.145024.24"; exon_number "6";
chr4	StringTie	exon	185618585	185618631	1000	-	.	gene_id "MSTRG.145024"; transcript_id "MSTRG.145024.24"; exon_number "7";
chr4	StringTie	exon	185620063	185620151	1000	-	.	gene_id "MSTRG.145024"; transcript_id "MSTRG.145024.24"; exon_number "8";
chr4	StringTie	exon	185626832	185627019	1000	-	.	gene_id "MSTRG.145024"; transcript_id "MSTRG.145024.24"; exon_number "9";
chr4	StringTie	exon	185630549	185630598	1000	-	.	gene_id "MSTRG.145024"; transcript_id "MSTRG.145024.24"; exon_number "10";
chr4	StringTie	exon	185635355	185635411	1000	-	.	gene_id "MSTRG.145024"; transcript_id "MSTRG.145024.24"; exon_number "11";
chr4	StringTie	exon	185638877	185639035	1000	-	.	gene_id "MSTRG.145024"; transcript_id "MSTRG.145024.24"; exon_number "12";
chr4	StringTie	exon	185646668	185646782	1000	-	.	gene_id "MSTRG.145024"; transcript_id "MSTRG.145024.24"; exon_number "13";
chr4	StringTie	exon	185649467	185649656	1000	-	.	gene_id "MSTRG.145024"; transcript_id "MSTRG.145024.24"; exon_number "14";
chr4	StringTie	exon	185651784	185651828	1000	-	.	gene_id "MSTRG.145024"; transcript_id "MSTRG.145024.24"; exon_number "15";
chr4	StringTie	exon	185652662	185652728	1000	-	.	gene_id "MSTRG.145024"; transcript_id "MSTRG.145024.24"; exon_number "16";
chr4	StringTie	exon	185657424	185657596	1000	-	.	gene_id "MSTRG.145024"; transcript_id "MSTRG.145024.24"; exon_number "17";
chr4	StringTie	exon	185662104	185662242	1000	-	.	gene_id "MSTRG.145024"; transcript_id "MSTRG.145024.24"; exon_number "18";
chr4	StringTie	exon	185678423	185678478	1000	-	.	gene_id "MSTRG.145024"; transcript_id "MSTRG.145024.24"; exon_number "19";
chr4	StringTie	exon	185678796	185678822	1000	-	.	gene_id "MSTRG.145024"; transcript_id "MSTRG.145024.24"; exon_number "20";
chr4	StringTie	exon	185690562	185690611	1000	-	.	gene_id "MSTRG.145024"; transcript_id "MSTRG.145024.24"; exon_number "21";
chr4	StringTie	exon	185775227	185775366	1000	-	.	gene_id "MSTRG.145024"; transcript_id "MSTRG.145024.24"; exon_number "22";
chr4	StringTie	exon	185775702	185775805	1000	-	.	gene_id "MSTRG.145024"; transcript_id "MSTRG.145024.24"; exon_number "23";
chr4	StringTie	transcript	185585496	185734786	1000	-	.	gene_id "MSTRG.145024"; transcript_id "MSTRG.145024.240";
chr4	StringTie	exon	185585496	185587688	1000	-	.	gene_id "MSTRG.145024"; transcript_id "MSTRG.145024.240"; exon_number "1";
chr4	StringTie	exon	185589679	185589785	1000	-	.	gene_id "MSTRG.145024"; transcript_id "MSTRG.145024.240"; exon_number "2";
chr4	StringTie	exon	185593886	185593935	1000	-	.	gene_id "MSTRG.145024"; transcript_id "MSTRG.145024.240"; exon_number "3";
chr4	StringTie	exon	185611780	185611980	1000	-	.	gene_id "MSTRG.145024"; transcript_id "MSTRG.145024.240"; exon_number "4";
chr4	StringTie	exon	185614831	185614959	1000	-	.	gene_id "MSTRG.145024"; transcript_id "MSTRG.145024.240"; exon_number "5";
chr4	StringTie	exon	185615045	185615159	1000	-	.	gene_id "MSTRG.145024"; transcript_id "MSTRG.145024.240"; exon_number "6";
chr4	StringTie	exon	185618585	185618631	1000	-	.	gene_id "MSTRG.145024"; transcript_id "MSTRG.145024.240"; exon_number "7";
chr4	StringTie	exon	185620063	185620151	1000	-	.	gene_id "MSTRG.145024"; transcript_id "MSTRG.145024.240"; exon_number "8";
chr4	StringTie	exon	185626832	185627019	1000	-	.	gene_id "MSTRG.145024"; transcript_id "MSTRG.145024.240"; exon_number "9";
chr4	StringTie	exon	185630549	185630598	1000	-	.	gene_id "MSTRG.145024"; transcript_id "MSTRG.145024.240"; exon_number "10";
chr4	StringTie	exon	185635355	185635411	1000	-	.	gene_id "MSTRG.145024"; transcript_id "MSTRG.145024.240"; exon_number "11";
chr4	StringTie	exon	185638877	185639035	1000	-	.	gene_id "MSTRG.145024"; transcript_id "MSTRG.145024.240"; exon_number "12";
chr4	StringTie	exon	185646668	185646782	1000	-	.	gene_id "MSTRG.145024"; transcript_id "MSTRG.145024.240"; exon_number "13";
chr4	StringTie	exon	185649467	185649656	1000	-	.	gene_id "MSTRG.145024"; transcript_id "MSTRG.145024.240"; exon_number "14";
chr4	StringTie	exon	185651784	185651828	1000	-	.	gene_id "MSTRG.145024"; transcript_id "MSTRG.145024.240"; exon_number "15";
chr4	StringTie	exon	185652662	185652728	1000	-	.	gene_id "MSTRG.145024"; transcript_id "MSTRG.145024.240"; exon_number "16";
chr4	StringTie	exon	185657424	185657596	1000	-	.	gene_id "MSTRG.145024"; transcript_id "MSTRG.145024.240"; exon_number "17";
chr4	StringTie	exon	185662104	185662242	1000	-	.	gene_id "MSTRG.145024"; transcript_id "MSTRG.145024.240"; exon_number "18";
chr4	StringTie	exon	185678423	185678478	1000	-	.	gene_id "MSTRG.145024"; transcript_id "MSTRG.145024.240"; exon_number "19";
chr4	StringTie	exon	185678796	185678822	1000	-	.	gene_id "MSTRG.145024"; transcript_id "MSTRG.145024.240"; exon_number "20";
chr4	StringTie	exon	185690562	185690611	1000	-	.	gene_id "MSTRG.145024"; transcript_id "MSTRG.145024.240"; exon_number "21";
chr4	StringTie	exon	185734099	185734786	1000	-	.	gene_id "MSTRG.145024"; transcript_id "MSTRG.145024.240"; exon_number "22";
chr4	StringTie	transcript	185585500	185812444	1000	-	.	gene_id "MSTRG.145024"; transcript_id "MSTRG.145024.241";
chr4	StringTie	exon	185585500	185587688	1000	-	.	gene_id "MSTRG.145024"; transcript_id "MSTRG.145024.241"; exon_number "1";
chr4	StringTie	exon	185589679	185589785	1000	-	.	gene_id "MSTRG.145024"; transcript_id "MSTRG.145024.241"; exon_number "2";
chr4	StringTie	exon	185593886	185593935	1000	-	.	gene_id "MSTRG.145024"; transcript_id "MSTRG.145024.241"; exon_number "3";
chr4	StringTie	exon	185611780	185611980	1000	-	.	gene_id "MSTRG.145024"; transcript_id "MSTRG.145024.241"; exon_number "4";
chr4	StringTie	exon	185614831	185614959	1000	-	.	gene_id "MSTRG.145024"; transcript_id "MSTRG.145024.241"; exon_number "5";
chr4	StringTie	exon	185615045	185615159	1000	-	.	gene_id "MSTRG.145024"; transcript_id "MSTRG.145024.241"; exon_number "6";
chr4	StringTie	exon	185618585	185618631	1000	-	.	gene_id "MSTRG.145024"; transcript_id "MSTRG.145024.241"; exon_number "7";
chr4	StringTie	exon	185620063	185620151	1000	-	.	gene_id "MSTRG.145024"; transcript_id "MSTRG.145024.241"; exon_number "8";
chr4	StringTie	exon	185626832	185627019	1000	-	.	gene_id "MSTRG.145024"; transcript_id "MSTRG.145024.241"; exon_number "9";
chr4	StringTie	exon	185630549	185630598	1000	-	.	gene_id "MSTRG.145024"; transcript_id "MSTRG.145024.241"; exon_number "10";
chr4	StringTie	exon	185646668	185646782	1000	-	.	gene_id "MSTRG.145024"; transcript_id "MSTRG.145024.241"; exon_number "11";
chr4	StringTie	exon	185649467	185649656	1000	-	.	gene_id "MSTRG.145024"; transcript_id "MSTRG.145024.241"; exon_number "12";
chr4	StringTie	exon	185651784	185651828	1000	-	.	gene_id "MSTRG.145024"; transcript_id "MSTRG.145024.241"; exon_number "13";
chr4	StringTie	exon	185652662	185652728	1000	-	.	gene_id "MSTRG.145024"; transcript_id "MSTRG.145024.241"; exon_number "14";
chr4	StringTie	exon	185657424	185657596	1000	-	.	gene_id "MSTRG.145024"; transcript_id "MSTRG.145024.241"; exon_number "15";
chr4	StringTie	exon	185662104	185662242	1000	-	.	gene_id "MSTRG.145024"; transcript_id "MSTRG.145024.241"; exon_number "16";
chr4	StringTie	exon	185678423	185678547	1000	-	.	gene_id "MSTRG.145024"; transcript_id "MSTRG.145024.241"; exon_number "17";
chr4	StringTie	exon	185678796	185678822	1000	-	.	gene_id "MSTRG.145024"; transcript_id "MSTRG.145024.241"; exon_number "18";
chr4	StringTie	exon	185690562	185690611	1000	-	.	gene_id "MSTRG.145024"; transcript_id "MSTRG.145024.241"; exon_number "19";
chr4	StringTie	exon	185775231	185775366	1000	-	.	gene_id "MSTRG.145024"; transcript_id "MSTRG.145024.241"; exon_number "20";
chr4	StringTie	exon	185811664	185812444	1000	-	.	gene_id "MSTRG.145024"; transcript_id "MSTRG.145024.241"; exon_number "21";
chr4	StringTie	transcript	185585502	185785756	1000	-	.	gene_id "MSTRG.145024"; transcript_id "MSTRG.145024.242";
chr4	StringTie	exon	185585502	185587688	1000	-	.	gene_id "MSTRG.145024"; transcript_id "MSTRG.145024.242"; exon_number "1";
chr4	StringTie	exon	185589679	185589785	1000	-	.	gene_id "MSTRG.145024"; transcript_id "MSTRG.145024.242"; exon_number "2";
chr4	StringTie	exon	185593886	185593935	1000	-	.	gene_id "MSTRG.145024"; transcript_id "MSTRG.145024.242"; exon_number "3";
chr4	StringTie	exon	185611780	185611980	1000	-	.	gene_id "MSTRG.145024"; transcript_id "MSTRG.145024.242"; exon_number "4";
chr4	StringTie	exon	185614831	185614959	1000	-	.	gene_id "MSTRG.145024"; transcript_id "MSTRG.145024.242"; exon_number "5";
chr4	StringTie	exon	185615045	185615159	1000	-	.	gene_id "MSTRG.145024"; transcript_id "MSTRG.145024.242"; exon_number "6";
chr4	StringTie	exon	185618585	185618631	1000	-	.	gene_id "MSTRG.145024"; transcript_id "MSTRG.145024.242"; exon_number "7";
chr4	StringTie	exon	185620063	185620151	1000	-	.	gene_id "MSTRG.145024"; transcript_id "MSTRG.145024.242"; exon_number "8";
chr4	StringTie	exon	185626832	185627019	1000	-	.	gene_id "MSTRG.145024"; transcript_id "MSTRG.145024.242"; exon_number "9";
chr4	StringTie	exon	185630549	185630598	1000	-	.	gene_id "MSTRG.145024"; transcript_id "MSTRG.145024.242"; exon_number "10";
chr4	StringTie	exon	185646668	185646782	1000	-	.	gene_id "MSTRG.145024"; transcript_id "MSTRG.145024.242"; exon_number "11";
chr4	StringTie	exon	185649467	185649656	1000	-	.	gene_id "MSTRG.145024"; transcript_id "MSTRG.145024.242"; exon_number "12";
chr4	StringTie	exon	185651784	185651828	1000	-	.	gene_id "MSTRG.145024"; transcript_id "MSTRG.145024.242"; exon_number "13";
chr4	StringTie	exon	185652662	185652728	1000	-	.	gene_id "MSTRG.145024"; transcript_id "MSTRG.145024.242"; exon_number "14";
chr4	StringTie	exon	185657424	185657596	1000	-	.	gene_id "MSTRG.145024"; transcript_id "MSTRG.145024.242"; exon_number "15";
chr4	StringTie	exon	185662104	185662242	1000	-	.	gene_id "MSTRG.145024"; transcript_id "MSTRG.145024.242"; exon_number "16";
chr4	StringTie	exon	185678423	185678478	1000	-	.	gene_id "MSTRG.145024"; transcript_id "MSTRG.145024.242"; exon_number "17";
chr4	StringTie	exon	185678796	185678822	1000	-	.	gene_id "MSTRG.145024"; transcript_id "MSTRG.145024.242"; exon_number "18";
chr4	StringTie	exon	185775227	185775366	1000	-	.	gene_id "MSTRG.145024"; transcript_id "MSTRG.145024.242"; exon_number "19";
chr4	StringTie	exon	185785724	185785756	1000	-	.	gene_id "MSTRG.145024"; transcript_id "MSTRG.145024.242"; exon_number "20";
chr4	StringTie	transcript	185585502	185912889	1000	-	.	gene_id "MSTRG.145024"; transcript_id "MSTRG.145024.243";
chr4	StringTie	exon	185585502	185587688	1000	-	.	gene_id "MSTRG.145024"; transcript_id "MSTRG.145024.243"; exon_number "1";
chr4	StringTie	exon	185589679	185589785	1000	-	.	gene_id "MSTRG.145024"; transcript_id "MSTRG.145024.243"; exon_number "2";
chr4	StringTie	exon	185593886	185593935	1000	-	.	gene_id "MSTRG.145024"; transcript_id "MSTRG.145024.243"; exon_number "3";
chr4	StringTie	exon	185611780	185611980	1000	-	.	gene_id "MSTRG.145024"; transcript_id "MSTRG.145024.243"; exon_number "4";
chr4	StringTie	exon	185614831	185614959	1000	-	.	gene_id "MSTRG.145024"; transcript_id "MSTRG.145024.243"; exon_number "5";
chr4	StringTie	exon	185615045	185615159	1000	-	.	gene_id "MSTRG.145024"; transcript_id "MSTRG.145024.243"; exon_number "6";
chr4	StringTie	exon	185618585	185618631	1000	-	.	gene_id "MSTRG.145024"; transcript_id "MSTRG.145024.243"; exon_number "7";
chr4	StringTie	exon	185620063	185620151	1000	-	.	gene_id "MSTRG.145024"; transcript_id "MSTRG.145024.243"; exon_number "8";
chr4	StringTie	exon	185626832	185627019	1000	-	.	gene_id "MSTRG.145024"; transcript_id "MSTRG.145024.243"; exon_number "9";
chr4	StringTie	exon	185630549	185630598	1000	-	.	gene_id "MSTRG.145024"; transcript_id "MSTRG.145024.243"; exon_number "10";
chr4	StringTie	exon	185646668	185646782	1000	-	.	gene_id "MSTRG.145024"; transcript_id "MSTRG.145024.243"; exon_number "11";
chr4	StringTie	exon	185649467	185649656	1000	-	.	gene_id "MSTRG.145024"; transcript_id "MSTRG.145024.243"; exon_number "12";
chr4	StringTie	exon	185651784	185651828	1000	-	.	gene_id "MSTRG.145024"; transcript_id "MSTRG.145024.243"; exon_number "13";
chr4	StringTie	exon	185652662	185652728	1000	-	.	gene_id "MSTRG.145024"; transcript_id "MSTRG.145024.243"; exon_number "14";
chr4	StringTie	exon	185657424	185657596	1000	-	.	gene_id "MSTRG.145024"; transcript_id "MSTRG.145024.243"; exon_number "15";
chr4	StringTie	exon	185662104	185662242	1000	-	.	gene_id "MSTRG.145024"; transcript_id "MSTRG.145024.243"; exon_number "16";
chr4	StringTie	exon	185678423	185678547	1000	-	.	gene_id "MSTRG.145024"; transcript_id "MSTRG.145024.243"; exon_number "17";
chr4	StringTie	exon	185678796	185678822	1000	-	.	gene_id "MSTRG.145024"; transcript_id "MSTRG.145024.243"; exon_number "18";
chr4	StringTie	exon	185684754	185684846	1000	-	.	gene_id "MSTRG.145024"; transcript_id "MSTRG.145024.243"; exon_number "19";
chr4	StringTie	exon	185690562	185690611	1000	-	.	gene_id "MSTRG.145024"; transcript_id "MSTRG.145024.243"; exon_number "20";
chr4	StringTie	exon	185775231	185775366	1000	-	.	gene_id "MSTRG.145024"; transcript_id "MSTRG.145024.243"; exon_number "21";
chr4	StringTie	exon	185894297	185894373	1000	-	.	gene_id "MSTRG.145024"; transcript_id "MSTRG.145024.243"; exon_number "22";
chr4	StringTie	exon	185912876	185912889	1000	-	.	gene_id "MSTRG.145024"; transcript_id "MSTRG.145024.243"; exon_number "23";
chr4	StringTie	transcript	185585502	185775362	1000	-	.	gene_id "MSTRG.145024"; transcript_id "MSTRG.145024.244";
chr4	StringTie	exon	185585502	185587688	1000	-	.	gene_id "MSTRG.145024"; transcript_id "MSTRG.145024.244"; exon_number "1";
chr4	StringTie	exon	185589679	185589785	1000	-	.	gene_id "MSTRG.145024"; transcript_id "MSTRG.145024.244"; exon_number "2";
chr4	StringTie	exon	185593886	185593935	1000	-	.	gene_id "MSTRG.145024"; transcript_id "MSTRG.145024.244"; exon_number "3";
chr4	StringTie	exon	185611780	185611980	1000	-	.	gene_id "MSTRG.145024"; transcript_id "MSTRG.145024.244"; exon_number "4";
chr4	StringTie	exon	185614831	185614959	1000	-	.	gene_id "MSTRG.145024"; transcript_id "MSTRG.145024.244"; exon_number "5";
chr4	StringTie	exon	185615045	185615159	1000	-	.	gene_id "MSTRG.145024"; transcript_id "MSTRG.145024.244"; exon_number "6";
chr4	StringTie	exon	185618585	185618631	1000	-	.	gene_id "MSTRG.145024"; transcript_id "MSTRG.145024.244"; exon_number "7";
chr4	StringTie	exon	185620063	185620151	1000	-	.	gene_id "MSTRG.145024"; transcript_id "MSTRG.145024.244"; exon_number "8";
chr4	StringTie	exon	185626832	185627019	1000	-	.	gene_id "MSTRG.145024"; transcript_id "MSTRG.145024.244"; exon_number "9";
chr4	StringTie	exon	185630549	185630598	1000	-	.	gene_id "MSTRG.145024"; transcript_id "MSTRG.145024.244"; exon_number "10";
chr4	StringTie	exon	185646668	185646782	1000	-	.	gene_id "MSTRG.145024"; transcript_id "MSTRG.145024.244"; exon_number "11";
chr4	StringTie	exon	185649467	185649656	1000	-	.	gene_id "MSTRG.145024"; transcript_id "MSTRG.145024.244"; exon_number "12";
chr4	StringTie	exon	185652662	185652728	1000	-	.	gene_id "MSTRG.145024"; transcript_id "MSTRG.145024.244"; exon_number "13";
chr4	StringTie	exon	185656615	185656866	1000	-	.	gene_id "MSTRG.145024"; transcript_id "MSTRG.145024.244"; exon_number "14";
chr4	StringTie	exon	185657424	185657596	1000	-	.	gene_id "MSTRG.145024"; transcript_id "MSTRG.145024.244"; exon_number "15";
chr4	StringTie	exon	185662104	185662242	1000	-	.	gene_id "MSTRG.145024"; transcript_id "MSTRG.145024.244"; exon_number "16";
chr4	StringTie	exon	185665733	185666206	1000	-	.	gene_id "MSTRG.145024"; transcript_id "MSTRG.145024.244"; exon_number "17";
chr4	StringTie	exon	185676997	185677638	1000	-	.	gene_id "MSTRG.145024"; transcript_id "MSTRG.145024.244"; exon_number "18";
chr4	StringTie	exon	185678423	185678547	1000	-	.	gene_id "MSTRG.145024"; transcript_id "MSTRG.145024.244"; exon_number "19";
chr4	StringTie	exon	185678796	185678822	1000	-	.	gene_id "MSTRG.145024"; transcript_id "MSTRG.145024.244"; exon_number "20";
chr4	StringTie	exon	185684754	185684846	1000	-	.	gene_id "MSTRG.145024"; transcript_id "MSTRG.145024.244"; exon_number "21";
chr4	StringTie	exon	185690562	185690611	1000	-	.	gene_id "MSTRG.145024"; transcript_id "MSTRG.145024.244"; exon_number "22";
chr4	StringTie	exon	185775227	185775362	1000	-	.	gene_id "MSTRG.145024"; transcript_id "MSTRG.145024.244"; exon_number "23";
chr4	StringTie	transcript	185585503	185775833	1000	-	.	gene_id "MSTRG.145024"; transcript_id "MSTRG.145024.245";
chr4	StringTie	exon	185585503	185587688	1000	-	.	gene_id "MSTRG.145024"; transcript_id "MSTRG.145024.245"; exon_number "1";
chr4	StringTie	exon	185589679	185589785	1000	-	.	gene_id "MSTRG.145024"; transcript_id "MSTRG.145024.245"; exon_number "2";
chr4	StringTie	exon	185593886	185593935	1000	-	.	gene_id "MSTRG.145024"; transcript_id "MSTRG.145024.245"; exon_number "3";
chr4	StringTie	exon	185611780	185611980	1000	-	.	gene_id "MSTRG.145024"; transcript_id "MSTRG.145024.245"; exon_number "4";
chr4	StringTie	exon	185614831	185614959	1000	-	.	gene_id "MSTRG.145024"; transcript_id "MSTRG.145024.245"; exon_number "5";
chr4	StringTie	exon	185615045	185615159	1000	-	.	gene_id "MSTRG.145024"; transcript_id "MSTRG.145024.245"; exon_number "6";
chr4	StringTie	exon	185618585	185618631	1000	-	.	gene_id "MSTRG.145024"; transcript_id "MSTRG.145024.245"; exon_number "7";
chr4	StringTie	exon	185620063	185620151	1000	-	.	gene_id "MSTRG.145024"; transcript_id "MSTRG.145024.245"; exon_number "8";
chr4	StringTie	exon	185626832	185627019	1000	-	.	gene_id "MSTRG.145024"; transcript_id "MSTRG.145024.245"; exon_number "9";
chr4	StringTie	exon	185630549	185630598	1000	-	.	gene_id "MSTRG.145024"; transcript_id "MSTRG.145024.245"; exon_number "10";
chr4	StringTie	exon	185646668	185646782	1000	-	.	gene_id "MSTRG.145024"; transcript_id "MSTRG.145024.245"; exon_number "11";
chr4	StringTie	exon	185649467	185649656	1000	-	.	gene_id "MSTRG.145024"; transcript_id "MSTRG.145024.245"; exon_number "12";
chr4	StringTie	exon	185651784	185651828	1000	-	.	gene_id "MSTRG.145024"; transcript_id "MSTRG.145024.245"; exon_number "13";
chr4	StringTie	exon	185652662	185652728	1000	-	.	gene_id "MSTRG.145024"; transcript_id "MSTRG.145024.245"; exon_number "14";
chr4	StringTie	exon	185657424	185657596	1000	-	.	gene_id "MSTRG.145024"; transcript_id "MSTRG.145024.245"; exon_number "15";
chr4	StringTie	exon	185662104	185662242	1000	-	.	gene_id "MSTRG.145024"; transcript_id "MSTRG.145024.245"; exon_number "16";
chr4	StringTie	exon	185676997	185677638	1000	-	.	gene_id "MSTRG.145024"; transcript_id "MSTRG.145024.245"; exon_number "17";
chr4	StringTie	exon	185678423	185678547	1000	-	.	gene_id "MSTRG.145024"; transcript_id "MSTRG.145024.245"; exon_number "18";
chr4	StringTie	exon	185678796	185678822	1000	-	.	gene_id "MSTRG.145024"; transcript_id "MSTRG.145024.245"; exon_number "19";
chr4	StringTie	exon	185775227	185775366	1000	-	.	gene_id "MSTRG.145024"; transcript_id "MSTRG.145024.245"; exon_number "20";
chr4	StringTie	exon	185775702	185775833	1000	-	.	gene_id "MSTRG.145024"; transcript_id "MSTRG.145024.245"; exon_number "21";
chr4	StringTie	transcript	185585503	185811012	1000	-	.	gene_id "MSTRG.145024"; transcript_id "MSTRG.145024.246";
chr4	StringTie	exon	185585503	185587688	1000	-	.	gene_id "MSTRG.145024"; transcript_id "MSTRG.145024.246"; exon_number "1";
chr4	StringTie	exon	185589679	185589785	1000	-	.	gene_id "MSTRG.145024"; transcript_id "MSTRG.145024.246"; exon_number "2";
chr4	StringTie	exon	185593886	185593935	1000	-	.	gene_id "MSTRG.145024"; transcript_id "MSTRG.145024.246"; exon_number "3";
chr4	StringTie	exon	185611780	185611980	1000	-	.	gene_id "MSTRG.145024"; transcript_id "MSTRG.145024.246"; exon_number "4";
chr4	StringTie	exon	185614831	185614959	1000	-	.	gene_id "MSTRG.145024"; transcript_id "MSTRG.145024.246"; exon_number "5";
chr4	StringTie	exon	185615045	185615159	1000	-	.	gene_id "MSTRG.145024"; transcript_id "MSTRG.145024.246"; exon_number "6";
chr4	StringTie	exon	185618585	185618631	1000	-	.	gene_id "MSTRG.145024"; transcript_id "MSTRG.145024.246"; exon_number "7";
chr4	StringTie	exon	185620063	185620151	1000	-	.	gene_id "MSTRG.145024"; transcript_id "MSTRG.145024.246"; exon_number "8";
chr4	StringTie	exon	185622914	185624494	1000	-	.	gene_id "MSTRG.145024"; transcript_id "MSTRG.145024.246"; exon_number "9";
chr4	StringTie	exon	185626832	185627019	1000	-	.	gene_id "MSTRG.145024"; transcript_id "MSTRG.145024.246"; exon_number "10";
chr4	StringTie	exon	185630549	185630598	1000	-	.	gene_id "MSTRG.145024"; transcript_id "MSTRG.145024.246"; exon_number "11";
chr4	StringTie	exon	185646668	185646782	1000	-	.	gene_id "MSTRG.145024"; transcript_id "MSTRG.145024.246"; exon_number "12";
chr4	StringTie	exon	185649467	185649656	1000	-	.	gene_id "MSTRG.145024"; transcript_id "MSTRG.145024.246"; exon_number "13";
chr4	StringTie	exon	185652662	185652728	1000	-	.	gene_id "MSTRG.145024"; transcript_id "MSTRG.145024.246"; exon_number "14";
chr4	StringTie	exon	185657424	185657596	1000	-	.	gene_id "MSTRG.145024"; transcript_id "MSTRG.145024.246"; exon_number "15";
chr4	StringTie	exon	185662104	185662242	1000	-	.	gene_id "MSTRG.145024"; transcript_id "MSTRG.145024.246"; exon_number "16";
chr4	StringTie	exon	185678423	185678547	1000	-	.	gene_id "MSTRG.145024"; transcript_id "MSTRG.145024.246"; exon_number "17";
chr4	StringTie	exon	185678796	185678822	1000	-	.	gene_id "MSTRG.145024"; transcript_id "MSTRG.145024.246"; exon_number "18";
chr4	StringTie	exon	185684754	185684846	1000	-	.	gene_id "MSTRG.145024"; transcript_id "MSTRG.145024.246"; exon_number "19";
chr4	StringTie	exon	185690562	185690611	1000	-	.	gene_id "MSTRG.145024"; transcript_id "MSTRG.145024.246"; exon_number "20";
chr4	StringTie	exon	185775231	185775366	1000	-	.	gene_id "MSTRG.145024"; transcript_id "MSTRG.145024.246"; exon_number "21";
chr4	StringTie	exon	185810938	185811012	1000	-	.	gene_id "MSTRG.145024"; transcript_id "MSTRG.145024.246"; exon_number "22";
chr4	StringTie	transcript	185585503	185810894	1000	-	.	gene_id "MSTRG.145024"; transcript_id "MSTRG.145024.247";
chr4	StringTie	exon	185585503	185587688	1000	-	.	gene_id "MSTRG.145024"; transcript_id "MSTRG.145024.247"; exon_number "1";
chr4	StringTie	exon	185589679	185589785	1000	-	.	gene_id "MSTRG.145024"; transcript_id "MSTRG.145024.247"; exon_number "2";
chr4	StringTie	exon	185593886	185593935	1000	-	.	gene_id "MSTRG.145024"; transcript_id "MSTRG.145024.247"; exon_number "3";
chr4	StringTie	exon	185611780	185611980	1000	-	.	gene_id "MSTRG.145024"; transcript_id "MSTRG.145024.247"; exon_number "4";
chr4	StringTie	exon	185614831	185614959	1000	-	.	gene_id "MSTRG.145024"; transcript_id "MSTRG.145024.247"; exon_number "5";
chr4	StringTie	exon	185615045	185615159	1000	-	.	gene_id "MSTRG.145024"; transcript_id "MSTRG.145024.247"; exon_number "6";
chr4	StringTie	exon	185618585	185618631	1000	-	.	gene_id "MSTRG.145024"; transcript_id "MSTRG.145024.247"; exon_number "7";
chr4	StringTie	exon	185620063	185620151	1000	-	.	gene_id "MSTRG.145024"; transcript_id "MSTRG.145024.247"; exon_number "8";
chr4	StringTie	exon	185626832	185627019	1000	-	.	gene_id "MSTRG.145024"; transcript_id "MSTRG.145024.247"; exon_number "9";
chr4	StringTie	exon	185630549	185630598	1000	-	.	gene_id "MSTRG.145024"; transcript_id "MSTRG.145024.247"; exon_number "10";
chr4	StringTie	exon	185635355	185635411	1000	-	.	gene_id "MSTRG.145024"; transcript_id "MSTRG.145024.247"; exon_number "11";
chr4	StringTie	exon	185638877	185639035	1000	-	.	gene_id "MSTRG.145024"; transcript_id "MSTRG.145024.247"; exon_number "12";
chr4	StringTie	exon	185646668	185646782	1000	-	.	gene_id "MSTRG.145024"; transcript_id "MSTRG.145024.247"; exon_number "13";
chr4	StringTie	exon	185649467	185649656	1000	-	.	gene_id "MSTRG.145024"; transcript_id "MSTRG.145024.247"; exon_number "14";
chr4	StringTie	exon	185651784	185651828	1000	-	.	gene_id "MSTRG.145024"; transcript_id "MSTRG.145024.247"; exon_number "15";
chr4	StringTie	exon	185652662	185652728	1000	-	.	gene_id "MSTRG.145024"; transcript_id "MSTRG.145024.247"; exon_number "16";
chr4	StringTie	exon	185657424	185657596	1000	-	.	gene_id "MSTRG.145024"; transcript_id "MSTRG.145024.247"; exon_number "17";
chr4	StringTie	exon	185662104	185662242	1000	-	.	gene_id "MSTRG.145024"; transcript_id "MSTRG.145024.247"; exon_number "18";
chr4	StringTie	exon	185678423	185678547	1000	-	.	gene_id "MSTRG.145024"; transcript_id "MSTRG.145024.247"; exon_number "19";
chr4	StringTie	exon	185678796	185678822	1000	-	.	gene_id "MSTRG.145024"; transcript_id "MSTRG.145024.247"; exon_number "20";
chr4	StringTie	exon	185690562	185690611	1000	-	.	gene_id "MSTRG.145024"; transcript_id "MSTRG.145024.247"; exon_number "21";
chr4	StringTie	exon	185810748	185810894	1000	-	.	gene_id "MSTRG.145024"; transcript_id "MSTRG.145024.247"; exon_number "22";
chr4	StringTie	transcript	185585503	185811749	1000	-	.	gene_id "MSTRG.145024"; transcript_id "MSTRG.145024.248";
chr4	StringTie	exon	185585503	185587688	1000	-	.	gene_id "MSTRG.145024"; transcript_id "MSTRG.145024.248"; exon_number "1";
chr4	StringTie	exon	185589679	185589785	1000	-	.	gene_id "MSTRG.145024"; transcript_id "MSTRG.145024.248"; exon_number "2";
chr4	StringTie	exon	185593899	185593935	1000	-	.	gene_id "MSTRG.145024"; transcript_id "MSTRG.145024.248"; exon_number "3";
chr4	StringTie	exon	185611780	185611980	1000	-	.	gene_id "MSTRG.145024"; transcript_id "MSTRG.145024.248"; exon_number "4";
chr4	StringTie	exon	185614831	185614959	1000	-	.	gene_id "MSTRG.145024"; transcript_id "MSTRG.145024.248"; exon_number "5";
chr4	StringTie	exon	185615045	185615159	1000	-	.	gene_id "MSTRG.145024"; transcript_id "MSTRG.145024.248"; exon_number "6";
chr4	StringTie	exon	185618585	185618631	1000	-	.	gene_id "MSTRG.145024"; transcript_id "MSTRG.145024.248"; exon_number "7";
chr4	StringTie	exon	185620063	185620151	1000	-	.	gene_id "MSTRG.145024"; transcript_id "MSTRG.145024.248"; exon_number "8";
chr4	StringTie	exon	185626832	185627019	1000	-	.	gene_id "MSTRG.145024"; transcript_id "MSTRG.145024.248"; exon_number "9";
chr4	StringTie	exon	185630549	185630598	1000	-	.	gene_id "MSTRG.145024"; transcript_id "MSTRG.145024.248"; exon_number "10";
chr4	StringTie	exon	185635355	185635411	1000	-	.	gene_id "MSTRG.145024"; transcript_id "MSTRG.145024.248"; exon_number "11";
chr4	StringTie	exon	185638877	185639035	1000	-	.	gene_id "MSTRG.145024"; transcript_id "MSTRG.145024.248"; exon_number "12";
chr4	StringTie	exon	185646668	185646782	1000	-	.	gene_id "MSTRG.145024"; transcript_id "MSTRG.145024.248"; exon_number "13";
chr4	StringTie	exon	185649467	185649656	1000	-	.	gene_id "MSTRG.145024"; transcript_id "MSTRG.145024.248"; exon_number "14";
chr4	StringTie	exon	185651784	185651828	1000	-	.	gene_id "MSTRG.145024"; transcript_id "MSTRG.145024.248"; exon_number "15";
chr4	StringTie	exon	185652662	185652728	1000	-	.	gene_id "MSTRG.145024"; transcript_id "MSTRG.145024.248"; exon_number "16";
chr4	StringTie	exon	185657424	185657596	1000	-	.	gene_id "MSTRG.145024"; transcript_id "MSTRG.145024.248"; exon_number "17";
chr4	StringTie	exon	185662104	185662242	1000	-	.	gene_id "MSTRG.145024"; transcript_id "MSTRG.145024.248"; exon_number "18";
chr4	StringTie	exon	185678423	185678547	1000	-	.	gene_id "MSTRG.145024"; transcript_id "MSTRG.145024.248"; exon_number "19";
chr4	StringTie	exon	185678796	185678822	1000	-	.	gene_id "MSTRG.145024"; transcript_id "MSTRG.145024.248"; exon_number "20";
chr4	StringTie	exon	185690562	185690611	1000	-	.	gene_id "MSTRG.145024"; transcript_id "MSTRG.145024.248"; exon_number "21";
chr4	StringTie	exon	185775227	185775366	1000	-	.	gene_id "MSTRG.145024"; transcript_id "MSTRG.145024.248"; exon_number "22";
chr4	StringTie	exon	185811664	185811749	1000	-	.	gene_id "MSTRG.145024"; transcript_id "MSTRG.145024.248"; exon_number "23";
chr4	StringTie	transcript	185585504	185956348	1000	-	.	gene_id "MSTRG.145024"; transcript_id "MSTRG.145024.249";
chr4	StringTie	exon	185585504	185587688	1000	-	.	gene_id "MSTRG.145024"; transcript_id "MSTRG.145024.249"; exon_number "1";
chr4	StringTie	exon	185589679	185589785	1000	-	.	gene_id "MSTRG.145024"; transcript_id "MSTRG.145024.249"; exon_number "2";
chr4	StringTie	exon	185593886	185593935	1000	-	.	gene_id "MSTRG.145024"; transcript_id "MSTRG.145024.249"; exon_number "3";
chr4	StringTie	exon	185611780	185611980	1000	-	.	gene_id "MSTRG.145024"; transcript_id "MSTRG.145024.249"; exon_number "4";
chr4	StringTie	exon	185614831	185614959	1000	-	.	gene_id "MSTRG.145024"; transcript_id "MSTRG.145024.249"; exon_number "5";
chr4	StringTie	exon	185615045	185615159	1000	-	.	gene_id "MSTRG.145024"; transcript_id "MSTRG.145024.249"; exon_number "6";
chr4	StringTie	exon	185618585	185618631	1000	-	.	gene_id "MSTRG.145024"; transcript_id "MSTRG.145024.249"; exon_number "7";
chr4	StringTie	exon	185620063	185620151	1000	-	.	gene_id "MSTRG.145024"; transcript_id "MSTRG.145024.249"; exon_number "8";
chr4	StringTie	exon	185626832	185627019	1000	-	.	gene_id "MSTRG.145024"; transcript_id "MSTRG.145024.249"; exon_number "9";
chr4	StringTie	exon	185630549	185630598	1000	-	.	gene_id "MSTRG.145024"; transcript_id "MSTRG.145024.249"; exon_number "10";
chr4	StringTie	exon	185635355	185635411	1000	-	.	gene_id "MSTRG.145024"; transcript_id "MSTRG.145024.249"; exon_number "11";
chr4	StringTie	exon	185638877	185639035	1000	-	.	gene_id "MSTRG.145024"; transcript_id "MSTRG.145024.249"; exon_number "12";
chr4	StringTie	exon	185646668	185646782	1000	-	.	gene_id "MSTRG.145024"; transcript_id "MSTRG.145024.249"; exon_number "13";
chr4	StringTie	exon	185649467	185649656	1000	-	.	gene_id "MSTRG.145024"; transcript_id "MSTRG.145024.249"; exon_number "14";
chr4	StringTie	exon	185651784	185651828	1000	-	.	gene_id "MSTRG.145024"; transcript_id "MSTRG.145024.249"; exon_number "15";
chr4	StringTie	exon	185652662	185652728	1000	-	.	gene_id "MSTRG.145024"; transcript_id "MSTRG.145024.249"; exon_number "16";
chr4	StringTie	exon	185657424	185657596	1000	-	.	gene_id "MSTRG.145024"; transcript_id "MSTRG.145024.249"; exon_number "17";
chr4	StringTie	exon	185662104	185662242	1000	-	.	gene_id "MSTRG.145024"; transcript_id "MSTRG.145024.249"; exon_number "18";
chr4	StringTie	exon	185678423	185678547	1000	-	.	gene_id "MSTRG.145024"; transcript_id "MSTRG.145024.249"; exon_number "19";
chr4	StringTie	exon	185678796	185678822	1000	-	.	gene_id "MSTRG.145024"; transcript_id "MSTRG.145024.249"; exon_number "20";
chr4	StringTie	exon	185690562	185690611	1000	-	.	gene_id "MSTRG.145024"; transcript_id "MSTRG.145024.249"; exon_number "21";
chr4	StringTie	exon	185775231	185775366	1000	-	.	gene_id "MSTRG.145024"; transcript_id "MSTRG.145024.249"; exon_number "22";
chr4	StringTie	exon	185956196	185956348	1000	-	.	gene_id "MSTRG.145024"; transcript_id "MSTRG.145024.249"; exon_number "23";
chr4	StringTie	transcript	185585354	185811749	1000	-	.	gene_id "MSTRG.145024"; transcript_id "MSTRG.145024.25";
chr4	StringTie	exon	185585354	185587688	1000	-	.	gene_id "MSTRG.145024"; transcript_id "MSTRG.145024.25"; exon_number "1";
chr4	StringTie	exon	185589679	185589785	1000	-	.	gene_id "MSTRG.145024"; transcript_id "MSTRG.145024.25"; exon_number "2";
chr4	StringTie	exon	185593886	185593935	1000	-	.	gene_id "MSTRG.145024"; transcript_id "MSTRG.145024.25"; exon_number "3";
chr4	StringTie	exon	185611780	185611980	1000	-	.	gene_id "MSTRG.145024"; transcript_id "MSTRG.145024.25"; exon_number "4";
chr4	StringTie	exon	185614831	185614959	1000	-	.	gene_id "MSTRG.145024"; transcript_id "MSTRG.145024.25"; exon_number "5";
chr4	StringTie	exon	185615045	185615159	1000	-	.	gene_id "MSTRG.145024"; transcript_id "MSTRG.145024.25"; exon_number "6";
chr4	StringTie	exon	185618585	185618631	1000	-	.	gene_id "MSTRG.145024"; transcript_id "MSTRG.145024.25"; exon_number "7";
chr4	StringTie	exon	185620063	185620151	1000	-	.	gene_id "MSTRG.145024"; transcript_id "MSTRG.145024.25"; exon_number "8";
chr4	StringTie	exon	185626832	185627019	1000	-	.	gene_id "MSTRG.145024"; transcript_id "MSTRG.145024.25"; exon_number "9";
chr4	StringTie	exon	185630549	185630598	1000	-	.	gene_id "MSTRG.145024"; transcript_id "MSTRG.145024.25"; exon_number "10";
chr4	StringTie	exon	185635355	185635411	1000	-	.	gene_id "MSTRG.145024"; transcript_id "MSTRG.145024.25"; exon_number "11";
chr4	StringTie	exon	185638877	185639035	1000	-	.	gene_id "MSTRG.145024"; transcript_id "MSTRG.145024.25"; exon_number "12";
chr4	StringTie	exon	185646668	185646782	1000	-	.	gene_id "MSTRG.145024"; transcript_id "MSTRG.145024.25"; exon_number "13";
chr4	StringTie	exon	185649467	185649656	1000	-	.	gene_id "MSTRG.145024"; transcript_id "MSTRG.145024.25"; exon_number "14";
chr4	StringTie	exon	185651784	185651828	1000	-	.	gene_id "MSTRG.145024"; transcript_id "MSTRG.145024.25"; exon_number "15";
chr4	StringTie	exon	185652662	185652728	1000	-	.	gene_id "MSTRG.145024"; transcript_id "MSTRG.145024.25"; exon_number "16";
chr4	StringTie	exon	185657424	185657596	1000	-	.	gene_id "MSTRG.145024"; transcript_id "MSTRG.145024.25"; exon_number "17";
chr4	StringTie	exon	185662104	185662242	1000	-	.	gene_id "MSTRG.145024"; transcript_id "MSTRG.145024.25"; exon_number "18";
chr4	StringTie	exon	185678423	185678547	1000	-	.	gene_id "MSTRG.145024"; transcript_id "MSTRG.145024.25"; exon_number "19";
chr4	StringTie	exon	185678796	185678822	1000	-	.	gene_id "MSTRG.145024"; transcript_id "MSTRG.145024.25"; exon_number "20";
chr4	StringTie	exon	185690562	185690611	1000	-	.	gene_id "MSTRG.145024"; transcript_id "MSTRG.145024.25"; exon_number "21";
chr4	StringTie	exon	185775227	185775366	1000	-	.	gene_id "MSTRG.145024"; transcript_id "MSTRG.145024.25"; exon_number "22";
chr4	StringTie	exon	185811664	185811749	1000	-	.	gene_id "MSTRG.145024"; transcript_id "MSTRG.145024.25"; exon_number "23";
chr4	StringTie	transcript	185585504	185812430	1000	-	.	gene_id "MSTRG.145024"; transcript_id "MSTRG.145024.250";
chr4	StringTie	exon	185585504	185587688	1000	-	.	gene_id "MSTRG.145024"; transcript_id "MSTRG.145024.250"; exon_number "1";
chr4	StringTie	exon	185589679	185589785	1000	-	.	gene_id "MSTRG.145024"; transcript_id "MSTRG.145024.250"; exon_number "2";
chr4	StringTie	exon	185593886	185593935	1000	-	.	gene_id "MSTRG.145024"; transcript_id "MSTRG.145024.250"; exon_number "3";
chr4	StringTie	exon	185611780	185611980	1000	-	.	gene_id "MSTRG.145024"; transcript_id "MSTRG.145024.250"; exon_number "4";
chr4	StringTie	exon	185614831	185614959	1000	-	.	gene_id "MSTRG.145024"; transcript_id "MSTRG.145024.250"; exon_number "5";
chr4	StringTie	exon	185615045	185615159	1000	-	.	gene_id "MSTRG.145024"; transcript_id "MSTRG.145024.250"; exon_number "6";
chr4	StringTie	exon	185618585	185618631	1000	-	.	gene_id "MSTRG.145024"; transcript_id "MSTRG.145024.250"; exon_number "7";
chr4	StringTie	exon	185620063	185620151	1000	-	.	gene_id "MSTRG.145024"; transcript_id "MSTRG.145024.250"; exon_number "8";
chr4	StringTie	exon	185626832	185627019	1000	-	.	gene_id "MSTRG.145024"; transcript_id "MSTRG.145024.250"; exon_number "9";
chr4	StringTie	exon	185630549	185630598	1000	-	.	gene_id "MSTRG.145024"; transcript_id "MSTRG.145024.250"; exon_number "10";
chr4	StringTie	exon	185646668	185646782	1000	-	.	gene_id "MSTRG.145024"; transcript_id "MSTRG.145024.250"; exon_number "11";
chr4	StringTie	exon	185649467	185649656	1000	-	.	gene_id "MSTRG.145024"; transcript_id "MSTRG.145024.250"; exon_number "12";
chr4	StringTie	exon	185651784	185651828	1000	-	.	gene_id "MSTRG.145024"; transcript_id "MSTRG.145024.250"; exon_number "13";
chr4	StringTie	exon	185652662	185652728	1000	-	.	gene_id "MSTRG.145024"; transcript_id "MSTRG.145024.250"; exon_number "14";
chr4	StringTie	exon	185657424	185657596	1000	-	.	gene_id "MSTRG.145024"; transcript_id "MSTRG.145024.250"; exon_number "15";
chr4	StringTie	exon	185662104	185662242	1000	-	.	gene_id "MSTRG.145024"; transcript_id "MSTRG.145024.250"; exon_number "16";
chr4	StringTie	exon	185678423	185678547	1000	-	.	gene_id "MSTRG.145024"; transcript_id "MSTRG.145024.250"; exon_number "17";
chr4	StringTie	exon	185678796	185678822	1000	-	.	gene_id "MSTRG.145024"; transcript_id "MSTRG.145024.250"; exon_number "18";
chr4	StringTie	exon	185684754	185684846	1000	-	.	gene_id "MSTRG.145024"; transcript_id "MSTRG.145024.250"; exon_number "19";
chr4	StringTie	exon	185690562	185690611	1000	-	.	gene_id "MSTRG.145024"; transcript_id "MSTRG.145024.250"; exon_number "20";
chr4	StringTie	exon	185775227	185775366	1000	-	.	gene_id "MSTRG.145024"; transcript_id "MSTRG.145024.250"; exon_number "21";
chr4	StringTie	exon	185811664	185811833	1000	-	.	gene_id "MSTRG.145024"; transcript_id "MSTRG.145024.250"; exon_number "22";
chr4	StringTie	exon	185811867	185812430	1000	-	.	gene_id "MSTRG.145024"; transcript_id "MSTRG.145024.250"; exon_number "23";
chr4	StringTie	transcript	185585505	185775492	1000	-	.	gene_id "MSTRG.145024"; transcript_id "MSTRG.145024.251";
chr4	StringTie	exon	185585505	185587688	1000	-	.	gene_id "MSTRG.145024"; transcript_id "MSTRG.145024.251"; exon_number "1";
chr4	StringTie	exon	185589679	185589785	1000	-	.	gene_id "MSTRG.145024"; transcript_id "MSTRG.145024.251"; exon_number "2";
chr4	StringTie	exon	185593886	185593935	1000	-	.	gene_id "MSTRG.145024"; transcript_id "MSTRG.145024.251"; exon_number "3";
chr4	StringTie	exon	185611780	185611980	1000	-	.	gene_id "MSTRG.145024"; transcript_id "MSTRG.145024.251"; exon_number "4";
chr4	StringTie	exon	185614831	185614959	1000	-	.	gene_id "MSTRG.145024"; transcript_id "MSTRG.145024.251"; exon_number "5";
chr4	StringTie	exon	185615045	185615159	1000	-	.	gene_id "MSTRG.145024"; transcript_id "MSTRG.145024.251"; exon_number "6";
chr4	StringTie	exon	185618585	185618631	1000	-	.	gene_id "MSTRG.145024"; transcript_id "MSTRG.145024.251"; exon_number "7";
chr4	StringTie	exon	185620063	185620151	1000	-	.	gene_id "MSTRG.145024"; transcript_id "MSTRG.145024.251"; exon_number "8";
chr4	StringTie	exon	185626832	185627019	1000	-	.	gene_id "MSTRG.145024"; transcript_id "MSTRG.145024.251"; exon_number "9";
chr4	StringTie	exon	185630549	185630598	1000	-	.	gene_id "MSTRG.145024"; transcript_id "MSTRG.145024.251"; exon_number "10";
chr4	StringTie	exon	185635355	185635411	1000	-	.	gene_id "MSTRG.145024"; transcript_id "MSTRG.145024.251"; exon_number "11";
chr4	StringTie	exon	185638877	185639035	1000	-	.	gene_id "MSTRG.145024"; transcript_id "MSTRG.145024.251"; exon_number "12";
chr4	StringTie	exon	185646668	185646782	1000	-	.	gene_id "MSTRG.145024"; transcript_id "MSTRG.145024.251"; exon_number "13";
chr4	StringTie	exon	185649467	185649656	1000	-	.	gene_id "MSTRG.145024"; transcript_id "MSTRG.145024.251"; exon_number "14";
chr4	StringTie	exon	185652662	185652728	1000	-	.	gene_id "MSTRG.145024"; transcript_id "MSTRG.145024.251"; exon_number "15";
chr4	StringTie	exon	185657424	185657596	1000	-	.	gene_id "MSTRG.145024"; transcript_id "MSTRG.145024.251"; exon_number "16";
chr4	StringTie	exon	185662104	185662242	1000	-	.	gene_id "MSTRG.145024"; transcript_id "MSTRG.145024.251"; exon_number "17";
chr4	StringTie	exon	185678423	185678478	1000	-	.	gene_id "MSTRG.145024"; transcript_id "MSTRG.145024.251"; exon_number "18";
chr4	StringTie	exon	185678796	185678822	1000	-	.	gene_id "MSTRG.145024"; transcript_id "MSTRG.145024.251"; exon_number "19";
chr4	StringTie	exon	185775227	185775492	1000	-	.	gene_id "MSTRG.145024"; transcript_id "MSTRG.145024.251"; exon_number "20";
chr4	StringTie	transcript	185585505	185810894	1000	-	.	gene_id "MSTRG.145024"; transcript_id "MSTRG.145024.252";
chr4	StringTie	exon	185585505	185587688	1000	-	.	gene_id "MSTRG.145024"; transcript_id "MSTRG.145024.252"; exon_number "1";
chr4	StringTie	exon	185589679	185589785	1000	-	.	gene_id "MSTRG.145024"; transcript_id "MSTRG.145024.252"; exon_number "2";
chr4	StringTie	exon	185593886	185593935	1000	-	.	gene_id "MSTRG.145024"; transcript_id "MSTRG.145024.252"; exon_number "3";
chr4	StringTie	exon	185611780	185611980	1000	-	.	gene_id "MSTRG.145024"; transcript_id "MSTRG.145024.252"; exon_number "4";
chr4	StringTie	exon	185614831	185614959	1000	-	.	gene_id "MSTRG.145024"; transcript_id "MSTRG.145024.252"; exon_number "5";
chr4	StringTie	exon	185615045	185615159	1000	-	.	gene_id "MSTRG.145024"; transcript_id "MSTRG.145024.252"; exon_number "6";
chr4	StringTie	exon	185618585	185618631	1000	-	.	gene_id "MSTRG.145024"; transcript_id "MSTRG.145024.252"; exon_number "7";
chr4	StringTie	exon	185620063	185620151	1000	-	.	gene_id "MSTRG.145024"; transcript_id "MSTRG.145024.252"; exon_number "8";
chr4	StringTie	exon	185626832	185627019	1000	-	.	gene_id "MSTRG.145024"; transcript_id "MSTRG.145024.252"; exon_number "9";
chr4	StringTie	exon	185630549	185630598	1000	-	.	gene_id "MSTRG.145024"; transcript_id "MSTRG.145024.252"; exon_number "10";
chr4	StringTie	exon	185646668	185646782	1000	-	.	gene_id "MSTRG.145024"; transcript_id "MSTRG.145024.252"; exon_number "11";
chr4	StringTie	exon	185649467	185649656	1000	-	.	gene_id "MSTRG.145024"; transcript_id "MSTRG.145024.252"; exon_number "12";
chr4	StringTie	exon	185651784	185651828	1000	-	.	gene_id "MSTRG.145024"; transcript_id "MSTRG.145024.252"; exon_number "13";
chr4	StringTie	exon	185652662	185652728	1000	-	.	gene_id "MSTRG.145024"; transcript_id "MSTRG.145024.252"; exon_number "14";
chr4	StringTie	exon	185657424	185657596	1000	-	.	gene_id "MSTRG.145024"; transcript_id "MSTRG.145024.252"; exon_number "15";
chr4	StringTie	exon	185662104	185662242	1000	-	.	gene_id "MSTRG.145024"; transcript_id "MSTRG.145024.252"; exon_number "16";
chr4	StringTie	exon	185678423	185678547	1000	-	.	gene_id "MSTRG.145024"; transcript_id "MSTRG.145024.252"; exon_number "17";
chr4	StringTie	exon	185678796	185678822	1000	-	.	gene_id "MSTRG.145024"; transcript_id "MSTRG.145024.252"; exon_number "18";
chr4	StringTie	exon	185690562	185690611	1000	-	.	gene_id "MSTRG.145024"; transcript_id "MSTRG.145024.252"; exon_number "19";
chr4	StringTie	exon	185810748	185810894	1000	-	.	gene_id "MSTRG.145024"; transcript_id "MSTRG.145024.252"; exon_number "20";
chr4	StringTie	transcript	185585505	185812240	1000	-	.	gene_id "MSTRG.145024"; transcript_id "MSTRG.145024.253";
chr4	StringTie	exon	185585505	185587688	1000	-	.	gene_id "MSTRG.145024"; transcript_id "MSTRG.145024.253"; exon_number "1";
chr4	StringTie	exon	185589679	185589785	1000	-	.	gene_id "MSTRG.145024"; transcript_id "MSTRG.145024.253"; exon_number "2";
chr4	StringTie	exon	185593886	185593935	1000	-	.	gene_id "MSTRG.145024"; transcript_id "MSTRG.145024.253"; exon_number "3";
chr4	StringTie	exon	185611780	185611980	1000	-	.	gene_id "MSTRG.145024"; transcript_id "MSTRG.145024.253"; exon_number "4";
chr4	StringTie	exon	185614831	185614959	1000	-	.	gene_id "MSTRG.145024"; transcript_id "MSTRG.145024.253"; exon_number "5";
chr4	StringTie	exon	185615045	185615159	1000	-	.	gene_id "MSTRG.145024"; transcript_id "MSTRG.145024.253"; exon_number "6";
chr4	StringTie	exon	185618585	185618631	1000	-	.	gene_id "MSTRG.145024"; transcript_id "MSTRG.145024.253"; exon_number "7";
chr4	StringTie	exon	185620063	185620151	1000	-	.	gene_id "MSTRG.145024"; transcript_id "MSTRG.145024.253"; exon_number "8";
chr4	StringTie	exon	185622914	185624457	1000	-	.	gene_id "MSTRG.145024"; transcript_id "MSTRG.145024.253"; exon_number "9";
chr4	StringTie	exon	185626832	185627019	1000	-	.	gene_id "MSTRG.145024"; transcript_id "MSTRG.145024.253"; exon_number "10";
chr4	StringTie	exon	185630549	185630598	1000	-	.	gene_id "MSTRG.145024"; transcript_id "MSTRG.145024.253"; exon_number "11";
chr4	StringTie	exon	185646668	185646782	1000	-	.	gene_id "MSTRG.145024"; transcript_id "MSTRG.145024.253"; exon_number "12";
chr4	StringTie	exon	185649467	185649656	1000	-	.	gene_id "MSTRG.145024"; transcript_id "MSTRG.145024.253"; exon_number "13";
chr4	StringTie	exon	185652662	185652728	1000	-	.	gene_id "MSTRG.145024"; transcript_id "MSTRG.145024.253"; exon_number "14";
chr4	StringTie	exon	185657424	185657596	1000	-	.	gene_id "MSTRG.145024"; transcript_id "MSTRG.145024.253"; exon_number "15";
chr4	StringTie	exon	185662104	185662242	1000	-	.	gene_id "MSTRG.145024"; transcript_id "MSTRG.145024.253"; exon_number "16";
chr4	StringTie	exon	185678423	185678547	1000	-	.	gene_id "MSTRG.145024"; transcript_id "MSTRG.145024.253"; exon_number "17";
chr4	StringTie	exon	185678796	185678822	1000	-	.	gene_id "MSTRG.145024"; transcript_id "MSTRG.145024.253"; exon_number "18";
chr4	StringTie	exon	185684754	185684846	1000	-	.	gene_id "MSTRG.145024"; transcript_id "MSTRG.145024.253"; exon_number "19";
chr4	StringTie	exon	185775227	185775366	1000	-	.	gene_id "MSTRG.145024"; transcript_id "MSTRG.145024.253"; exon_number "20";
chr4	StringTie	exon	185811664	185812240	1000	-	.	gene_id "MSTRG.145024"; transcript_id "MSTRG.145024.253"; exon_number "21";
chr4	StringTie	transcript	185585505	185811757	1000	-	.	gene_id "MSTRG.145024"; transcript_id "MSTRG.145024.254";
chr4	StringTie	exon	185585505	185587688	1000	-	.	gene_id "MSTRG.145024"; transcript_id "MSTRG.145024.254"; exon_number "1";
chr4	StringTie	exon	185589679	185589785	1000	-	.	gene_id "MSTRG.145024"; transcript_id "MSTRG.145024.254"; exon_number "2";
chr4	StringTie	exon	185593886	185593935	1000	-	.	gene_id "MSTRG.145024"; transcript_id "MSTRG.145024.254"; exon_number "3";
chr4	StringTie	exon	185611780	185611980	1000	-	.	gene_id "MSTRG.145024"; transcript_id "MSTRG.145024.254"; exon_number "4";
chr4	StringTie	exon	185614831	185614959	1000	-	.	gene_id "MSTRG.145024"; transcript_id "MSTRG.145024.254"; exon_number "5";
chr4	StringTie	exon	185615045	185615159	1000	-	.	gene_id "MSTRG.145024"; transcript_id "MSTRG.145024.254"; exon_number "6";
chr4	StringTie	exon	185618585	185618631	1000	-	.	gene_id "MSTRG.145024"; transcript_id "MSTRG.145024.254"; exon_number "7";
chr4	StringTie	exon	185620063	185620151	1000	-	.	gene_id "MSTRG.145024"; transcript_id "MSTRG.145024.254"; exon_number "8";
chr4	StringTie	exon	185622914	185624494	1000	-	.	gene_id "MSTRG.145024"; transcript_id "MSTRG.145024.254"; exon_number "9";
chr4	StringTie	exon	185626832	185627019	1000	-	.	gene_id "MSTRG.145024"; transcript_id "MSTRG.145024.254"; exon_number "10";
chr4	StringTie	exon	185630549	185630598	1000	-	.	gene_id "MSTRG.145024"; transcript_id "MSTRG.145024.254"; exon_number "11";
chr4	StringTie	exon	185635355	185635411	1000	-	.	gene_id "MSTRG.145024"; transcript_id "MSTRG.145024.254"; exon_number "12";
chr4	StringTie	exon	185638079	185638162	1000	-	.	gene_id "MSTRG.145024"; transcript_id "MSTRG.145024.254"; exon_number "13";
chr4	StringTie	exon	185638877	185639035	1000	-	.	gene_id "MSTRG.145024"; transcript_id "MSTRG.145024.254"; exon_number "14";
chr4	StringTie	exon	185646668	185646782	1000	-	.	gene_id "MSTRG.145024"; transcript_id "MSTRG.145024.254"; exon_number "15";
chr4	StringTie	exon	185649467	185649656	1000	-	.	gene_id "MSTRG.145024"; transcript_id "MSTRG.145024.254"; exon_number "16";
chr4	StringTie	exon	185651784	185651828	1000	-	.	gene_id "MSTRG.145024"; transcript_id "MSTRG.145024.254"; exon_number "17";
chr4	StringTie	exon	185652662	185652728	1000	-	.	gene_id "MSTRG.145024"; transcript_id "MSTRG.145024.254"; exon_number "18";
chr4	StringTie	exon	185657424	185657596	1000	-	.	gene_id "MSTRG.145024"; transcript_id "MSTRG.145024.254"; exon_number "19";
chr4	StringTie	exon	185662104	185662242	1000	-	.	gene_id "MSTRG.145024"; transcript_id "MSTRG.145024.254"; exon_number "20";
chr4	StringTie	exon	185665733	185666206	1000	-	.	gene_id "MSTRG.145024"; transcript_id "MSTRG.145024.254"; exon_number "21";
chr4	StringTie	exon	185678423	185678547	1000	-	.	gene_id "MSTRG.145024"; transcript_id "MSTRG.145024.254"; exon_number "22";
chr4	StringTie	exon	185678796	185678822	1000	-	.	gene_id "MSTRG.145024"; transcript_id "MSTRG.145024.254"; exon_number "23";
chr4	StringTie	exon	185690562	185690611	1000	-	.	gene_id "MSTRG.145024"; transcript_id "MSTRG.145024.254"; exon_number "24";
chr4	StringTie	exon	185775231	185775366	1000	-	.	gene_id "MSTRG.145024"; transcript_id "MSTRG.145024.254"; exon_number "25";
chr4	StringTie	exon	185811664	185811757	1000	-	.	gene_id "MSTRG.145024"; transcript_id "MSTRG.145024.254"; exon_number "26";
chr4	StringTie	transcript	185585506	185690611	1000	-	.	gene_id "MSTRG.145024"; transcript_id "MSTRG.145024.255";
chr4	StringTie	exon	185585506	185587688	1000	-	.	gene_id "MSTRG.145024"; transcript_id "MSTRG.145024.255"; exon_number "1";
chr4	StringTie	exon	185589679	185589778	1000	-	.	gene_id "MSTRG.145024"; transcript_id "MSTRG.145024.255"; exon_number "2";
chr4	StringTie	exon	185593886	185593935	1000	-	.	gene_id "MSTRG.145024"; transcript_id "MSTRG.145024.255"; exon_number "3";
chr4	StringTie	exon	185611780	185611980	1000	-	.	gene_id "MSTRG.145024"; transcript_id "MSTRG.145024.255"; exon_number "4";
chr4	StringTie	exon	185614831	185614959	1000	-	.	gene_id "MSTRG.145024"; transcript_id "MSTRG.145024.255"; exon_number "5";
chr4	StringTie	exon	185615045	185615159	1000	-	.	gene_id "MSTRG.145024"; transcript_id "MSTRG.145024.255"; exon_number "6";
chr4	StringTie	exon	185618585	185618631	1000	-	.	gene_id "MSTRG.145024"; transcript_id "MSTRG.145024.255"; exon_number "7";
chr4	StringTie	exon	185620063	185620151	1000	-	.	gene_id "MSTRG.145024"; transcript_id "MSTRG.145024.255"; exon_number "8";
chr4	StringTie	exon	185626832	185627019	1000	-	.	gene_id "MSTRG.145024"; transcript_id "MSTRG.145024.255"; exon_number "9";
chr4	StringTie	exon	185630549	185630598	1000	-	.	gene_id "MSTRG.145024"; transcript_id "MSTRG.145024.255"; exon_number "10";
chr4	StringTie	exon	185646668	185646782	1000	-	.	gene_id "MSTRG.145024"; transcript_id "MSTRG.145024.255"; exon_number "11";
chr4	StringTie	exon	185649467	185649656	1000	-	.	gene_id "MSTRG.145024"; transcript_id "MSTRG.145024.255"; exon_number "12";
chr4	StringTie	exon	185651784	185651828	1000	-	.	gene_id "MSTRG.145024"; transcript_id "MSTRG.145024.255"; exon_number "13";
chr4	StringTie	exon	185652662	185652728	1000	-	.	gene_id "MSTRG.145024"; transcript_id "MSTRG.145024.255"; exon_number "14";
chr4	StringTie	exon	185657424	185657596	1000	-	.	gene_id "MSTRG.145024"; transcript_id "MSTRG.145024.255"; exon_number "15";
chr4	StringTie	exon	185662104	185662242	1000	-	.	gene_id "MSTRG.145024"; transcript_id "MSTRG.145024.255"; exon_number "16";
chr4	StringTie	exon	185678423	185678547	1000	-	.	gene_id "MSTRG.145024"; transcript_id "MSTRG.145024.255"; exon_number "17";
chr4	StringTie	exon	185678796	185678822	1000	-	.	gene_id "MSTRG.145024"; transcript_id "MSTRG.145024.255"; exon_number "18";
chr4	StringTie	exon	185690562	185690611	1000	-	.	gene_id "MSTRG.145024"; transcript_id "MSTRG.145024.255"; exon_number "19";
chr4	StringTie	transcript	185585511	185657299	1000	-	.	gene_id "MSTRG.145024"; transcript_id "MSTRG.145024.256";
chr4	StringTie	exon	185585511	185587688	1000	-	.	gene_id "MSTRG.145024"; transcript_id "MSTRG.145024.256"; exon_number "1";
chr4	StringTie	exon	185589679	185589785	1000	-	.	gene_id "MSTRG.145024"; transcript_id "MSTRG.145024.256"; exon_number "2";
chr4	StringTie	exon	185593886	185593935	1000	-	.	gene_id "MSTRG.145024"; transcript_id "MSTRG.145024.256"; exon_number "3";
chr4	StringTie	exon	185611780	185611980	1000	-	.	gene_id "MSTRG.145024"; transcript_id "MSTRG.145024.256"; exon_number "4";
chr4	StringTie	exon	185614831	185614959	1000	-	.	gene_id "MSTRG.145024"; transcript_id "MSTRG.145024.256"; exon_number "5";
chr4	StringTie	exon	185615045	185615159	1000	-	.	gene_id "MSTRG.145024"; transcript_id "MSTRG.145024.256"; exon_number "6";
chr4	StringTie	exon	185618585	185618631	1000	-	.	gene_id "MSTRG.145024"; transcript_id "MSTRG.145024.256"; exon_number "7";
chr4	StringTie	exon	185620063	185620151	1000	-	.	gene_id "MSTRG.145024"; transcript_id "MSTRG.145024.256"; exon_number "8";
chr4	StringTie	exon	185626832	185627019	1000	-	.	gene_id "MSTRG.145024"; transcript_id "MSTRG.145024.256"; exon_number "9";
chr4	StringTie	exon	185630549	185630598	1000	-	.	gene_id "MSTRG.145024"; transcript_id "MSTRG.145024.256"; exon_number "10";
chr4	StringTie	exon	185635355	185635411	1000	-	.	gene_id "MSTRG.145024"; transcript_id "MSTRG.145024.256"; exon_number "11";
chr4	StringTie	exon	185646668	185646782	1000	-	.	gene_id "MSTRG.145024"; transcript_id "MSTRG.145024.256"; exon_number "12";
chr4	StringTie	exon	185649467	185649656	1000	-	.	gene_id "MSTRG.145024"; transcript_id "MSTRG.145024.256"; exon_number "13";
chr4	StringTie	exon	185651784	185651828	1000	-	.	gene_id "MSTRG.145024"; transcript_id "MSTRG.145024.256"; exon_number "14";
chr4	StringTie	exon	185652662	185652728	1000	-	.	gene_id "MSTRG.145024"; transcript_id "MSTRG.145024.256"; exon_number "15";
chr4	StringTie	exon	185656615	185657299	1000	-	.	gene_id "MSTRG.145024"; transcript_id "MSTRG.145024.256"; exon_number "16";
chr4	StringTie	transcript	185585511	185690612	1000	-	.	gene_id "MSTRG.145024"; transcript_id "MSTRG.145024.257";
chr4	StringTie	exon	185585511	185587688	1000	-	.	gene_id "MSTRG.145024"; transcript_id "MSTRG.145024.257"; exon_number "1";
chr4	StringTie	exon	185589679	185589785	1000	-	.	gene_id "MSTRG.145024"; transcript_id "MSTRG.145024.257"; exon_number "2";
chr4	StringTie	exon	185593886	185593935	1000	-	.	gene_id "MSTRG.145024"; transcript_id "MSTRG.145024.257"; exon_number "3";
chr4	StringTie	exon	185611780	185611980	1000	-	.	gene_id "MSTRG.145024"; transcript_id "MSTRG.145024.257"; exon_number "4";
chr4	StringTie	exon	185614831	185614959	1000	-	.	gene_id "MSTRG.145024"; transcript_id "MSTRG.145024.257"; exon_number "5";
chr4	StringTie	exon	185615045	185615159	1000	-	.	gene_id "MSTRG.145024"; transcript_id "MSTRG.145024.257"; exon_number "6";
chr4	StringTie	exon	185618585	185618631	1000	-	.	gene_id "MSTRG.145024"; transcript_id "MSTRG.145024.257"; exon_number "7";
chr4	StringTie	exon	185620063	185620151	1000	-	.	gene_id "MSTRG.145024"; transcript_id "MSTRG.145024.257"; exon_number "8";
chr4	StringTie	exon	185626832	185627019	1000	-	.	gene_id "MSTRG.145024"; transcript_id "MSTRG.145024.257"; exon_number "9";
chr4	StringTie	exon	185630549	185630598	1000	-	.	gene_id "MSTRG.145024"; transcript_id "MSTRG.145024.257"; exon_number "10";
chr4	StringTie	exon	185635355	185635411	1000	-	.	gene_id "MSTRG.145024"; transcript_id "MSTRG.145024.257"; exon_number "11";
chr4	StringTie	exon	185638877	185639035	1000	-	.	gene_id "MSTRG.145024"; transcript_id "MSTRG.145024.257"; exon_number "12";
chr4	StringTie	exon	185646668	185646782	1000	-	.	gene_id "MSTRG.145024"; transcript_id "MSTRG.145024.257"; exon_number "13";
chr4	StringTie	exon	185649467	185649656	1000	-	.	gene_id "MSTRG.145024"; transcript_id "MSTRG.145024.257"; exon_number "14";
chr4	StringTie	exon	185652662	185652728	1000	-	.	gene_id "MSTRG.145024"; transcript_id "MSTRG.145024.257"; exon_number "15";
chr4	StringTie	exon	185656615	185657596	1000	-	.	gene_id "MSTRG.145024"; transcript_id "MSTRG.145024.257"; exon_number "16";
chr4	StringTie	exon	185662104	185662242	1000	-	.	gene_id "MSTRG.145024"; transcript_id "MSTRG.145024.257"; exon_number "17";
chr4	StringTie	exon	185678423	185678478	1000	-	.	gene_id "MSTRG.145024"; transcript_id "MSTRG.145024.257"; exon_number "18";
chr4	StringTie	exon	185678796	185678822	1000	-	.	gene_id "MSTRG.145024"; transcript_id "MSTRG.145024.257"; exon_number "19";
chr4	StringTie	exon	185690562	185690612	1000	-	.	gene_id "MSTRG.145024"; transcript_id "MSTRG.145024.257"; exon_number "20";
chr4	StringTie	transcript	185585511	185811757	1000	-	.	gene_id "MSTRG.145024"; transcript_id "MSTRG.145024.258";
chr4	StringTie	exon	185585511	185587688	1000	-	.	gene_id "MSTRG.145024"; transcript_id "MSTRG.145024.258"; exon_number "1";
chr4	StringTie	exon	185589679	185589785	1000	-	.	gene_id "MSTRG.145024"; transcript_id "MSTRG.145024.258"; exon_number "2";
chr4	StringTie	exon	185593886	185593935	1000	-	.	gene_id "MSTRG.145024"; transcript_id "MSTRG.145024.258"; exon_number "3";
chr4	StringTie	exon	185611780	185611980	1000	-	.	gene_id "MSTRG.145024"; transcript_id "MSTRG.145024.258"; exon_number "4";
chr4	StringTie	exon	185614831	185614959	1000	-	.	gene_id "MSTRG.145024"; transcript_id "MSTRG.145024.258"; exon_number "5";
chr4	StringTie	exon	185615045	185615159	1000	-	.	gene_id "MSTRG.145024"; transcript_id "MSTRG.145024.258"; exon_number "6";
chr4	StringTie	exon	185618585	185618631	1000	-	.	gene_id "MSTRG.145024"; transcript_id "MSTRG.145024.258"; exon_number "7";
chr4	StringTie	exon	185620063	185620151	1000	-	.	gene_id "MSTRG.145024"; transcript_id "MSTRG.145024.258"; exon_number "8";
chr4	StringTie	exon	185626832	185627019	1000	-	.	gene_id "MSTRG.145024"; transcript_id "MSTRG.145024.258"; exon_number "9";
chr4	StringTie	exon	185630549	185630598	1000	-	.	gene_id "MSTRG.145024"; transcript_id "MSTRG.145024.258"; exon_number "10";
chr4	StringTie	exon	185646668	185646782	1000	-	.	gene_id "MSTRG.145024"; transcript_id "MSTRG.145024.258"; exon_number "11";
chr4	StringTie	exon	185649467	185649656	1000	-	.	gene_id "MSTRG.145024"; transcript_id "MSTRG.145024.258"; exon_number "12";
chr4	StringTie	exon	185651784	185651828	1000	-	.	gene_id "MSTRG.145024"; transcript_id "MSTRG.145024.258"; exon_number "13";
chr4	StringTie	exon	185652662	185652728	1000	-	.	gene_id "MSTRG.145024"; transcript_id "MSTRG.145024.258"; exon_number "14";
chr4	StringTie	exon	185657424	185657596	1000	-	.	gene_id "MSTRG.145024"; transcript_id "MSTRG.145024.258"; exon_number "15";
chr4	StringTie	exon	185662104	185662242	1000	-	.	gene_id "MSTRG.145024"; transcript_id "MSTRG.145024.258"; exon_number "16";
chr4	StringTie	exon	185676997	185677638	1000	-	.	gene_id "MSTRG.145024"; transcript_id "MSTRG.145024.258"; exon_number "17";
chr4	StringTie	exon	185678423	185678547	1000	-	.	gene_id "MSTRG.145024"; transcript_id "MSTRG.145024.258"; exon_number "18";
chr4	StringTie	exon	185678796	185678822	1000	-	.	gene_id "MSTRG.145024"; transcript_id "MSTRG.145024.258"; exon_number "19";
chr4	StringTie	exon	185684754	185684846	1000	-	.	gene_id "MSTRG.145024"; transcript_id "MSTRG.145024.258"; exon_number "20";
chr4	StringTie	exon	185734099	185734154	1000	-	.	gene_id "MSTRG.145024"; transcript_id "MSTRG.145024.258"; exon_number "21";
chr4	StringTie	exon	185775227	185775366	1000	-	.	gene_id "MSTRG.145024"; transcript_id "MSTRG.145024.258"; exon_number "22";
chr4	StringTie	exon	185811664	185811757	1000	-	.	gene_id "MSTRG.145024"; transcript_id "MSTRG.145024.258"; exon_number "23";
chr4	StringTie	transcript	185585517	185690611	1000	-	.	gene_id "MSTRG.145024"; transcript_id "MSTRG.145024.259";
chr4	StringTie	exon	185585517	185587688	1000	-	.	gene_id "MSTRG.145024"; transcript_id "MSTRG.145024.259"; exon_number "1";
chr4	StringTie	exon	185589679	185589785	1000	-	.	gene_id "MSTRG.145024"; transcript_id "MSTRG.145024.259"; exon_number "2";
chr4	StringTie	exon	185593886	185593935	1000	-	.	gene_id "MSTRG.145024"; transcript_id "MSTRG.145024.259"; exon_number "3";
chr4	StringTie	exon	185611780	185611980	1000	-	.	gene_id "MSTRG.145024"; transcript_id "MSTRG.145024.259"; exon_number "4";
chr4	StringTie	exon	185614831	185614959	1000	-	.	gene_id "MSTRG.145024"; transcript_id "MSTRG.145024.259"; exon_number "5";
chr4	StringTie	exon	185615045	185615159	1000	-	.	gene_id "MSTRG.145024"; transcript_id "MSTRG.145024.259"; exon_number "6";
chr4	StringTie	exon	185618585	185618631	1000	-	.	gene_id "MSTRG.145024"; transcript_id "MSTRG.145024.259"; exon_number "7";
chr4	StringTie	exon	185620063	185620151	1000	-	.	gene_id "MSTRG.145024"; transcript_id "MSTRG.145024.259"; exon_number "8";
chr4	StringTie	exon	185622914	185624494	1000	-	.	gene_id "MSTRG.145024"; transcript_id "MSTRG.145024.259"; exon_number "9";
chr4	StringTie	exon	185626832	185627019	1000	-	.	gene_id "MSTRG.145024"; transcript_id "MSTRG.145024.259"; exon_number "10";
chr4	StringTie	exon	185630549	185630598	1000	-	.	gene_id "MSTRG.145024"; transcript_id "MSTRG.145024.259"; exon_number "11";
chr4	StringTie	exon	185646668	185646782	1000	-	.	gene_id "MSTRG.145024"; transcript_id "MSTRG.145024.259"; exon_number "12";
chr4	StringTie	exon	185649467	185649656	1000	-	.	gene_id "MSTRG.145024"; transcript_id "MSTRG.145024.259"; exon_number "13";
chr4	StringTie	exon	185651784	185651828	1000	-	.	gene_id "MSTRG.145024"; transcript_id "MSTRG.145024.259"; exon_number "14";
chr4	StringTie	exon	185652662	185652728	1000	-	.	gene_id "MSTRG.145024"; transcript_id "MSTRG.145024.259"; exon_number "15";
chr4	StringTie	exon	185657424	185657596	1000	-	.	gene_id "MSTRG.145024"; transcript_id "MSTRG.145024.259"; exon_number "16";
chr4	StringTie	exon	185662104	185662242	1000	-	.	gene_id "MSTRG.145024"; transcript_id "MSTRG.145024.259"; exon_number "17";
chr4	StringTie	exon	185678423	185678547	1000	-	.	gene_id "MSTRG.145024"; transcript_id "MSTRG.145024.259"; exon_number "18";
chr4	StringTie	exon	185678796	185678822	1000	-	.	gene_id "MSTRG.145024"; transcript_id "MSTRG.145024.259"; exon_number "19";
chr4	StringTie	exon	185684754	185684842	1000	-	.	gene_id "MSTRG.145024"; transcript_id "MSTRG.145024.259"; exon_number "20";
chr4	StringTie	exon	185690562	185690611	1000	-	.	gene_id "MSTRG.145024"; transcript_id "MSTRG.145024.259"; exon_number "21";
chr4	StringTie	transcript	185585357	185775946	1000	-	.	gene_id "MSTRG.145024"; transcript_id "MSTRG.145024.26";
chr4	StringTie	exon	185585357	185587688	1000	-	.	gene_id "MSTRG.145024"; transcript_id "MSTRG.145024.26"; exon_number "1";
chr4	StringTie	exon	185589679	185589785	1000	-	.	gene_id "MSTRG.145024"; transcript_id "MSTRG.145024.26"; exon_number "2";
chr4	StringTie	exon	185593886	185593935	1000	-	.	gene_id "MSTRG.145024"; transcript_id "MSTRG.145024.26"; exon_number "3";
chr4	StringTie	exon	185611780	185611980	1000	-	.	gene_id "MSTRG.145024"; transcript_id "MSTRG.145024.26"; exon_number "4";
chr4	StringTie	exon	185614831	185614959	1000	-	.	gene_id "MSTRG.145024"; transcript_id "MSTRG.145024.26"; exon_number "5";
chr4	StringTie	exon	185615045	185615159	1000	-	.	gene_id "MSTRG.145024"; transcript_id "MSTRG.145024.26"; exon_number "6";
chr4	StringTie	exon	185618585	185618631	1000	-	.	gene_id "MSTRG.145024"; transcript_id "MSTRG.145024.26"; exon_number "7";
chr4	StringTie	exon	185620063	185620151	1000	-	.	gene_id "MSTRG.145024"; transcript_id "MSTRG.145024.26"; exon_number "8";
chr4	StringTie	exon	185626832	185627019	1000	-	.	gene_id "MSTRG.145024"; transcript_id "MSTRG.145024.26"; exon_number "9";
chr4	StringTie	exon	185630549	185630598	1000	-	.	gene_id "MSTRG.145024"; transcript_id "MSTRG.145024.26"; exon_number "10";
chr4	StringTie	exon	185635355	185635411	1000	-	.	gene_id "MSTRG.145024"; transcript_id "MSTRG.145024.26"; exon_number "11";
chr4	StringTie	exon	185638877	185639035	1000	-	.	gene_id "MSTRG.145024"; transcript_id "MSTRG.145024.26"; exon_number "12";
chr4	StringTie	exon	185646668	185646782	1000	-	.	gene_id "MSTRG.145024"; transcript_id "MSTRG.145024.26"; exon_number "13";
chr4	StringTie	exon	185649467	185649656	1000	-	.	gene_id "MSTRG.145024"; transcript_id "MSTRG.145024.26"; exon_number "14";
chr4	StringTie	exon	185651784	185651828	1000	-	.	gene_id "MSTRG.145024"; transcript_id "MSTRG.145024.26"; exon_number "15";
chr4	StringTie	exon	185652662	185652728	1000	-	.	gene_id "MSTRG.145024"; transcript_id "MSTRG.145024.26"; exon_number "16";
chr4	StringTie	exon	185657424	185657596	1000	-	.	gene_id "MSTRG.145024"; transcript_id "MSTRG.145024.26"; exon_number "17";
chr4	StringTie	exon	185662104	185662242	1000	-	.	gene_id "MSTRG.145024"; transcript_id "MSTRG.145024.26"; exon_number "18";
chr4	StringTie	exon	185678423	185678547	1000	-	.	gene_id "MSTRG.145024"; transcript_id "MSTRG.145024.26"; exon_number "19";
chr4	StringTie	exon	185678796	185678822	1000	-	.	gene_id "MSTRG.145024"; transcript_id "MSTRG.145024.26"; exon_number "20";
chr4	StringTie	exon	185775227	185775366	1000	-	.	gene_id "MSTRG.145024"; transcript_id "MSTRG.145024.26"; exon_number "21";
chr4	StringTie	exon	185775702	185775946	1000	-	.	gene_id "MSTRG.145024"; transcript_id "MSTRG.145024.26"; exon_number "22";
chr4	StringTie	transcript	185585518	185657329	1000	-	.	gene_id "MSTRG.145024"; transcript_id "MSTRG.145024.260";
chr4	StringTie	exon	185585518	185587688	1000	-	.	gene_id "MSTRG.145024"; transcript_id "MSTRG.145024.260"; exon_number "1";
chr4	StringTie	exon	185589679	185589785	1000	-	.	gene_id "MSTRG.145024"; transcript_id "MSTRG.145024.260"; exon_number "2";
chr4	StringTie	exon	185593886	185593935	1000	-	.	gene_id "MSTRG.145024"; transcript_id "MSTRG.145024.260"; exon_number "3";
chr4	StringTie	exon	185611780	185611980	1000	-	.	gene_id "MSTRG.145024"; transcript_id "MSTRG.145024.260"; exon_number "4";
chr4	StringTie	exon	185614831	185614959	1000	-	.	gene_id "MSTRG.145024"; transcript_id "MSTRG.145024.260"; exon_number "5";
chr4	StringTie	exon	185615045	185615159	1000	-	.	gene_id "MSTRG.145024"; transcript_id "MSTRG.145024.260"; exon_number "6";
chr4	StringTie	exon	185618585	185618631	1000	-	.	gene_id "MSTRG.145024"; transcript_id "MSTRG.145024.260"; exon_number "7";
chr4	StringTie	exon	185620063	185620151	1000	-	.	gene_id "MSTRG.145024"; transcript_id "MSTRG.145024.260"; exon_number "8";
chr4	StringTie	exon	185626832	185627019	1000	-	.	gene_id "MSTRG.145024"; transcript_id "MSTRG.145024.260"; exon_number "9";
chr4	StringTie	exon	185630549	185630598	1000	-	.	gene_id "MSTRG.145024"; transcript_id "MSTRG.145024.260"; exon_number "10";
chr4	StringTie	exon	185635355	185635411	1000	-	.	gene_id "MSTRG.145024"; transcript_id "MSTRG.145024.260"; exon_number "11";
chr4	StringTie	exon	185638877	185639035	1000	-	.	gene_id "MSTRG.145024"; transcript_id "MSTRG.145024.260"; exon_number "12";
chr4	StringTie	exon	185646668	185646782	1000	-	.	gene_id "MSTRG.145024"; transcript_id "MSTRG.145024.260"; exon_number "13";
chr4	StringTie	exon	185649467	185649656	1000	-	.	gene_id "MSTRG.145024"; transcript_id "MSTRG.145024.260"; exon_number "14";
chr4	StringTie	exon	185652662	185652724	1000	-	.	gene_id "MSTRG.145024"; transcript_id "MSTRG.145024.260"; exon_number "15";
chr4	StringTie	exon	185656615	185657329	1000	-	.	gene_id "MSTRG.145024"; transcript_id "MSTRG.145024.260"; exon_number "16";
chr4	StringTie	transcript	185585518	185657282	1000	-	.	gene_id "MSTRG.145024"; transcript_id "MSTRG.145024.261";
chr4	StringTie	exon	185585518	185587688	1000	-	.	gene_id "MSTRG.145024"; transcript_id "MSTRG.145024.261"; exon_number "1";
chr4	StringTie	exon	185589679	185589785	1000	-	.	gene_id "MSTRG.145024"; transcript_id "MSTRG.145024.261"; exon_number "2";
chr4	StringTie	exon	185593886	185593935	1000	-	.	gene_id "MSTRG.145024"; transcript_id "MSTRG.145024.261"; exon_number "3";
chr4	StringTie	exon	185611780	185611980	1000	-	.	gene_id "MSTRG.145024"; transcript_id "MSTRG.145024.261"; exon_number "4";
chr4	StringTie	exon	185614831	185614959	1000	-	.	gene_id "MSTRG.145024"; transcript_id "MSTRG.145024.261"; exon_number "5";
chr4	StringTie	exon	185615045	185615159	1000	-	.	gene_id "MSTRG.145024"; transcript_id "MSTRG.145024.261"; exon_number "6";
chr4	StringTie	exon	185618585	185618631	1000	-	.	gene_id "MSTRG.145024"; transcript_id "MSTRG.145024.261"; exon_number "7";
chr4	StringTie	exon	185620063	185620151	1000	-	.	gene_id "MSTRG.145024"; transcript_id "MSTRG.145024.261"; exon_number "8";
chr4	StringTie	exon	185626832	185627019	1000	-	.	gene_id "MSTRG.145024"; transcript_id "MSTRG.145024.261"; exon_number "9";
chr4	StringTie	exon	185630549	185630583	1000	-	.	gene_id "MSTRG.145024"; transcript_id "MSTRG.145024.261"; exon_number "10";
chr4	StringTie	exon	185638877	185639035	1000	-	.	gene_id "MSTRG.145024"; transcript_id "MSTRG.145024.261"; exon_number "11";
chr4	StringTie	exon	185646668	185646782	1000	-	.	gene_id "MSTRG.145024"; transcript_id "MSTRG.145024.261"; exon_number "12";
chr4	StringTie	exon	185649467	185649656	1000	-	.	gene_id "MSTRG.145024"; transcript_id "MSTRG.145024.261"; exon_number "13";
chr4	StringTie	exon	185651784	185651828	1000	-	.	gene_id "MSTRG.145024"; transcript_id "MSTRG.145024.261"; exon_number "14";
chr4	StringTie	exon	185652662	185652728	1000	-	.	gene_id "MSTRG.145024"; transcript_id "MSTRG.145024.261"; exon_number "15";
chr4	StringTie	exon	185656615	185657282	1000	-	.	gene_id "MSTRG.145024"; transcript_id "MSTRG.145024.261"; exon_number "16";
chr4	StringTie	transcript	185585518	185690612	1000	-	.	gene_id "MSTRG.145024"; transcript_id "MSTRG.145024.262";
chr4	StringTie	exon	185585518	185587688	1000	-	.	gene_id "MSTRG.145024"; transcript_id "MSTRG.145024.262"; exon_number "1";
chr4	StringTie	exon	185589679	185589785	1000	-	.	gene_id "MSTRG.145024"; transcript_id "MSTRG.145024.262"; exon_number "2";
chr4	StringTie	exon	185593886	185593935	1000	-	.	gene_id "MSTRG.145024"; transcript_id "MSTRG.145024.262"; exon_number "3";
chr4	StringTie	exon	185611780	185611980	1000	-	.	gene_id "MSTRG.145024"; transcript_id "MSTRG.145024.262"; exon_number "4";
chr4	StringTie	exon	185614831	185614959	1000	-	.	gene_id "MSTRG.145024"; transcript_id "MSTRG.145024.262"; exon_number "5";
chr4	StringTie	exon	185615045	185615159	1000	-	.	gene_id "MSTRG.145024"; transcript_id "MSTRG.145024.262"; exon_number "6";
chr4	StringTie	exon	185618585	185618631	1000	-	.	gene_id "MSTRG.145024"; transcript_id "MSTRG.145024.262"; exon_number "7";
chr4	StringTie	exon	185620063	185620151	1000	-	.	gene_id "MSTRG.145024"; transcript_id "MSTRG.145024.262"; exon_number "8";
chr4	StringTie	exon	185626832	185627019	1000	-	.	gene_id "MSTRG.145024"; transcript_id "MSTRG.145024.262"; exon_number "9";
chr4	StringTie	exon	185630549	185630598	1000	-	.	gene_id "MSTRG.145024"; transcript_id "MSTRG.145024.262"; exon_number "10";
chr4	StringTie	exon	185646668	185646782	1000	-	.	gene_id "MSTRG.145024"; transcript_id "MSTRG.145024.262"; exon_number "11";
chr4	StringTie	exon	185649467	185649656	1000	-	.	gene_id "MSTRG.145024"; transcript_id "MSTRG.145024.262"; exon_number "12";
chr4	StringTie	exon	185651784	185651828	1000	-	.	gene_id "MSTRG.145024"; transcript_id "MSTRG.145024.262"; exon_number "13";
chr4	StringTie	exon	185652662	185652728	1000	-	.	gene_id "MSTRG.145024"; transcript_id "MSTRG.145024.262"; exon_number "14";
chr4	StringTie	exon	185657424	185657596	1000	-	.	gene_id "MSTRG.145024"; transcript_id "MSTRG.145024.262"; exon_number "15";
chr4	StringTie	exon	185662104	185662242	1000	-	.	gene_id "MSTRG.145024"; transcript_id "MSTRG.145024.262"; exon_number "16";
chr4	StringTie	exon	185665733	185666206	1000	-	.	gene_id "MSTRG.145024"; transcript_id "MSTRG.145024.262"; exon_number "17";
chr4	StringTie	exon	185676997	185677638	1000	-	.	gene_id "MSTRG.145024"; transcript_id "MSTRG.145024.262"; exon_number "18";
chr4	StringTie	exon	185678423	185678478	1000	-	.	gene_id "MSTRG.145024"; transcript_id "MSTRG.145024.262"; exon_number "19";
chr4	StringTie	exon	185678796	185678822	1000	-	.	gene_id "MSTRG.145024"; transcript_id "MSTRG.145024.262"; exon_number "20";
chr4	StringTie	exon	185684754	185684846	1000	-	.	gene_id "MSTRG.145024"; transcript_id "MSTRG.145024.262"; exon_number "21";
chr4	StringTie	exon	185690562	185690612	1000	-	.	gene_id "MSTRG.145024"; transcript_id "MSTRG.145024.262"; exon_number "22";
chr4	StringTie	transcript	185585518	185775646	1000	-	.	gene_id "MSTRG.145024"; transcript_id "MSTRG.145024.263";
chr4	StringTie	exon	185585518	185587688	1000	-	.	gene_id "MSTRG.145024"; transcript_id "MSTRG.145024.263"; exon_number "1";
chr4	StringTie	exon	185589679	185589785	1000	-	.	gene_id "MSTRG.145024"; transcript_id "MSTRG.145024.263"; exon_number "2";
chr4	StringTie	exon	185593886	185593935	1000	-	.	gene_id "MSTRG.145024"; transcript_id "MSTRG.145024.263"; exon_number "3";
chr4	StringTie	exon	185611780	185611980	1000	-	.	gene_id "MSTRG.145024"; transcript_id "MSTRG.145024.263"; exon_number "4";
chr4	StringTie	exon	185614831	185614959	1000	-	.	gene_id "MSTRG.145024"; transcript_id "MSTRG.145024.263"; exon_number "5";
chr4	StringTie	exon	185615045	185615159	1000	-	.	gene_id "MSTRG.145024"; transcript_id "MSTRG.145024.263"; exon_number "6";
chr4	StringTie	exon	185618585	185618631	1000	-	.	gene_id "MSTRG.145024"; transcript_id "MSTRG.145024.263"; exon_number "7";
chr4	StringTie	exon	185620063	185620151	1000	-	.	gene_id "MSTRG.145024"; transcript_id "MSTRG.145024.263"; exon_number "8";
chr4	StringTie	exon	185622914	185624494	1000	-	.	gene_id "MSTRG.145024"; transcript_id "MSTRG.145024.263"; exon_number "9";
chr4	StringTie	exon	185626832	185627019	1000	-	.	gene_id "MSTRG.145024"; transcript_id "MSTRG.145024.263"; exon_number "10";
chr4	StringTie	exon	185630549	185630598	1000	-	.	gene_id "MSTRG.145024"; transcript_id "MSTRG.145024.263"; exon_number "11";
chr4	StringTie	exon	185646668	185646782	1000	-	.	gene_id "MSTRG.145024"; transcript_id "MSTRG.145024.263"; exon_number "12";
chr4	StringTie	exon	185649467	185649656	1000	-	.	gene_id "MSTRG.145024"; transcript_id "MSTRG.145024.263"; exon_number "13";
chr4	StringTie	exon	185651784	185651828	1000	-	.	gene_id "MSTRG.145024"; transcript_id "MSTRG.145024.263"; exon_number "14";
chr4	StringTie	exon	185652662	185652728	1000	-	.	gene_id "MSTRG.145024"; transcript_id "MSTRG.145024.263"; exon_number "15";
chr4	StringTie	exon	185657424	185657596	1000	-	.	gene_id "MSTRG.145024"; transcript_id "MSTRG.145024.263"; exon_number "16";
chr4	StringTie	exon	185662104	185662242	1000	-	.	gene_id "MSTRG.145024"; transcript_id "MSTRG.145024.263"; exon_number "17";
chr4	StringTie	exon	185676997	185677638	1000	-	.	gene_id "MSTRG.145024"; transcript_id "MSTRG.145024.263"; exon_number "18";
chr4	StringTie	exon	185678423	185678547	1000	-	.	gene_id "MSTRG.145024"; transcript_id "MSTRG.145024.263"; exon_number "19";
chr4	StringTie	exon	185678796	185678822	1000	-	.	gene_id "MSTRG.145024"; transcript_id "MSTRG.145024.263"; exon_number "20";
chr4	StringTie	exon	185775227	185775366	1000	-	.	gene_id "MSTRG.145024"; transcript_id "MSTRG.145024.263"; exon_number "21";
chr4	StringTie	exon	185775554	185775646	1000	-	.	gene_id "MSTRG.145024"; transcript_id "MSTRG.145024.263"; exon_number "22";
chr4	StringTie	transcript	185585518	185690612	1000	-	.	gene_id "MSTRG.145024"; transcript_id "MSTRG.145024.264";
chr4	StringTie	exon	185585518	185587688	1000	-	.	gene_id "MSTRG.145024"; transcript_id "MSTRG.145024.264"; exon_number "1";
chr4	StringTie	exon	185589679	185589785	1000	-	.	gene_id "MSTRG.145024"; transcript_id "MSTRG.145024.264"; exon_number "2";
chr4	StringTie	exon	185593886	185593935	1000	-	.	gene_id "MSTRG.145024"; transcript_id "MSTRG.145024.264"; exon_number "3";
chr4	StringTie	exon	185606585	185607349	1000	-	.	gene_id "MSTRG.145024"; transcript_id "MSTRG.145024.264"; exon_number "4";
chr4	StringTie	exon	185611780	185611980	1000	-	.	gene_id "MSTRG.145024"; transcript_id "MSTRG.145024.264"; exon_number "5";
chr4	StringTie	exon	185614831	185614959	1000	-	.	gene_id "MSTRG.145024"; transcript_id "MSTRG.145024.264"; exon_number "6";
chr4	StringTie	exon	185615045	185615159	1000	-	.	gene_id "MSTRG.145024"; transcript_id "MSTRG.145024.264"; exon_number "7";
chr4	StringTie	exon	185618585	185618631	1000	-	.	gene_id "MSTRG.145024"; transcript_id "MSTRG.145024.264"; exon_number "8";
chr4	StringTie	exon	185620063	185620151	1000	-	.	gene_id "MSTRG.145024"; transcript_id "MSTRG.145024.264"; exon_number "9";
chr4	StringTie	exon	185626832	185627019	1000	-	.	gene_id "MSTRG.145024"; transcript_id "MSTRG.145024.264"; exon_number "10";
chr4	StringTie	exon	185630549	185630598	1000	-	.	gene_id "MSTRG.145024"; transcript_id "MSTRG.145024.264"; exon_number "11";
chr4	StringTie	exon	185635355	185635411	1000	-	.	gene_id "MSTRG.145024"; transcript_id "MSTRG.145024.264"; exon_number "12";
chr4	StringTie	exon	185638079	185638162	1000	-	.	gene_id "MSTRG.145024"; transcript_id "MSTRG.145024.264"; exon_number "13";
chr4	StringTie	exon	185638877	185639035	1000	-	.	gene_id "MSTRG.145024"; transcript_id "MSTRG.145024.264"; exon_number "14";
chr4	StringTie	exon	185646668	185646782	1000	-	.	gene_id "MSTRG.145024"; transcript_id "MSTRG.145024.264"; exon_number "15";
chr4	StringTie	exon	185649467	185649656	1000	-	.	gene_id "MSTRG.145024"; transcript_id "MSTRG.145024.264"; exon_number "16";
chr4	StringTie	exon	185652662	185652728	1000	-	.	gene_id "MSTRG.145024"; transcript_id "MSTRG.145024.264"; exon_number "17";
chr4	StringTie	exon	185657424	185657596	1000	-	.	gene_id "MSTRG.145024"; transcript_id "MSTRG.145024.264"; exon_number "18";
chr4	StringTie	exon	185662104	185662242	1000	-	.	gene_id "MSTRG.145024"; transcript_id "MSTRG.145024.264"; exon_number "19";
chr4	StringTie	exon	185678423	185678478	1000	-	.	gene_id "MSTRG.145024"; transcript_id "MSTRG.145024.264"; exon_number "20";
chr4	StringTie	exon	185678796	185678822	1000	-	.	gene_id "MSTRG.145024"; transcript_id "MSTRG.145024.264"; exon_number "21";
chr4	StringTie	exon	185684754	185684846	1000	-	.	gene_id "MSTRG.145024"; transcript_id "MSTRG.145024.264"; exon_number "22";
chr4	StringTie	exon	185690562	185690612	1000	-	.	gene_id "MSTRG.145024"; transcript_id "MSTRG.145024.264"; exon_number "23";
chr4	StringTie	transcript	185585518	185811979	1000	-	.	gene_id "MSTRG.145024"; transcript_id "MSTRG.145024.265";
chr4	StringTie	exon	185585518	185587688	1000	-	.	gene_id "MSTRG.145024"; transcript_id "MSTRG.145024.265"; exon_number "1";
chr4	StringTie	exon	185589679	185589785	1000	-	.	gene_id "MSTRG.145024"; transcript_id "MSTRG.145024.265"; exon_number "2";
chr4	StringTie	exon	185593886	185593929	1000	-	.	gene_id "MSTRG.145024"; transcript_id "MSTRG.145024.265"; exon_number "3";
chr4	StringTie	exon	185611780	185611980	1000	-	.	gene_id "MSTRG.145024"; transcript_id "MSTRG.145024.265"; exon_number "4";
chr4	StringTie	exon	185614831	185614959	1000	-	.	gene_id "MSTRG.145024"; transcript_id "MSTRG.145024.265"; exon_number "5";
chr4	StringTie	exon	185615045	185615159	1000	-	.	gene_id "MSTRG.145024"; transcript_id "MSTRG.145024.265"; exon_number "6";
chr4	StringTie	exon	185618585	185618631	1000	-	.	gene_id "MSTRG.145024"; transcript_id "MSTRG.145024.265"; exon_number "7";
chr4	StringTie	exon	185620063	185620151	1000	-	.	gene_id "MSTRG.145024"; transcript_id "MSTRG.145024.265"; exon_number "8";
chr4	StringTie	exon	185622914	185624494	1000	-	.	gene_id "MSTRG.145024"; transcript_id "MSTRG.145024.265"; exon_number "9";
chr4	StringTie	exon	185626832	185627019	1000	-	.	gene_id "MSTRG.145024"; transcript_id "MSTRG.145024.265"; exon_number "10";
chr4	StringTie	exon	185630549	185630598	1000	-	.	gene_id "MSTRG.145024"; transcript_id "MSTRG.145024.265"; exon_number "11";
chr4	StringTie	exon	185646668	185646782	1000	-	.	gene_id "MSTRG.145024"; transcript_id "MSTRG.145024.265"; exon_number "12";
chr4	StringTie	exon	185649467	185649656	1000	-	.	gene_id "MSTRG.145024"; transcript_id "MSTRG.145024.265"; exon_number "13";
chr4	StringTie	exon	185651784	185651828	1000	-	.	gene_id "MSTRG.145024"; transcript_id "MSTRG.145024.265"; exon_number "14";
chr4	StringTie	exon	185652662	185652728	1000	-	.	gene_id "MSTRG.145024"; transcript_id "MSTRG.145024.265"; exon_number "15";
chr4	StringTie	exon	185657424	185657596	1000	-	.	gene_id "MSTRG.145024"; transcript_id "MSTRG.145024.265"; exon_number "16";
chr4	StringTie	exon	185662104	185662242	1000	-	.	gene_id "MSTRG.145024"; transcript_id "MSTRG.145024.265"; exon_number "17";
chr4	StringTie	exon	185678423	185678547	1000	-	.	gene_id "MSTRG.145024"; transcript_id "MSTRG.145024.265"; exon_number "18";
chr4	StringTie	exon	185678796	185678822	1000	-	.	gene_id "MSTRG.145024"; transcript_id "MSTRG.145024.265"; exon_number "19";
chr4	StringTie	exon	185684754	185684846	1000	-	.	gene_id "MSTRG.145024"; transcript_id "MSTRG.145024.265"; exon_number "20";
chr4	StringTie	exon	185690562	185690611	1000	-	.	gene_id "MSTRG.145024"; transcript_id "MSTRG.145024.265"; exon_number "21";
chr4	StringTie	exon	185775227	185775366	1000	-	.	gene_id "MSTRG.145024"; transcript_id "MSTRG.145024.265"; exon_number "22";
chr4	StringTie	exon	185811664	185811979	1000	-	.	gene_id "MSTRG.145024"; transcript_id "MSTRG.145024.265"; exon_number "23";
chr4	StringTie	transcript	185585518	185775416	1000	-	.	gene_id "MSTRG.145024"; transcript_id "MSTRG.145024.266";
chr4	StringTie	exon	185585518	185587688	1000	-	.	gene_id "MSTRG.145024"; transcript_id "MSTRG.145024.266"; exon_number "1";
chr4	StringTie	exon	185589679	185589785	1000	-	.	gene_id "MSTRG.145024"; transcript_id "MSTRG.145024.266"; exon_number "2";
chr4	StringTie	exon	185593886	185593935	1000	-	.	gene_id "MSTRG.145024"; transcript_id "MSTRG.145024.266"; exon_number "3";
chr4	StringTie	exon	185611780	185611980	1000	-	.	gene_id "MSTRG.145024"; transcript_id "MSTRG.145024.266"; exon_number "4";
chr4	StringTie	exon	185614831	185614959	1000	-	.	gene_id "MSTRG.145024"; transcript_id "MSTRG.145024.266"; exon_number "5";
chr4	StringTie	exon	185615045	185615159	1000	-	.	gene_id "MSTRG.145024"; transcript_id "MSTRG.145024.266"; exon_number "6";
chr4	StringTie	exon	185618585	185618631	1000	-	.	gene_id "MSTRG.145024"; transcript_id "MSTRG.145024.266"; exon_number "7";
chr4	StringTie	exon	185620063	185620151	1000	-	.	gene_id "MSTRG.145024"; transcript_id "MSTRG.145024.266"; exon_number "8";
chr4	StringTie	exon	185622914	185624494	1000	-	.	gene_id "MSTRG.145024"; transcript_id "MSTRG.145024.266"; exon_number "9";
chr4	StringTie	exon	185626832	185627019	1000	-	.	gene_id "MSTRG.145024"; transcript_id "MSTRG.145024.266"; exon_number "10";
chr4	StringTie	exon	185630549	185630598	1000	-	.	gene_id "MSTRG.145024"; transcript_id "MSTRG.145024.266"; exon_number "11";
chr4	StringTie	exon	185646668	185646782	1000	-	.	gene_id "MSTRG.145024"; transcript_id "MSTRG.145024.266"; exon_number "12";
chr4	StringTie	exon	185649467	185649656	1000	-	.	gene_id "MSTRG.145024"; transcript_id "MSTRG.145024.266"; exon_number "13";
chr4	StringTie	exon	185651784	185651828	1000	-	.	gene_id "MSTRG.145024"; transcript_id "MSTRG.145024.266"; exon_number "14";
chr4	StringTie	exon	185652662	185652728	1000	-	.	gene_id "MSTRG.145024"; transcript_id "MSTRG.145024.266"; exon_number "15";
chr4	StringTie	exon	185657424	185657596	1000	-	.	gene_id "MSTRG.145024"; transcript_id "MSTRG.145024.266"; exon_number "16";
chr4	StringTie	exon	185662104	185662242	1000	-	.	gene_id "MSTRG.145024"; transcript_id "MSTRG.145024.266"; exon_number "17";
chr4	StringTie	exon	185676997	185677638	1000	-	.	gene_id "MSTRG.145024"; transcript_id "MSTRG.145024.266"; exon_number "18";
chr4	StringTie	exon	185678423	185678547	1000	-	.	gene_id "MSTRG.145024"; transcript_id "MSTRG.145024.266"; exon_number "19";
chr4	StringTie	exon	185678796	185678822	1000	-	.	gene_id "MSTRG.145024"; transcript_id "MSTRG.145024.266"; exon_number "20";
chr4	StringTie	exon	185684754	185684846	1000	-	.	gene_id "MSTRG.145024"; transcript_id "MSTRG.145024.266"; exon_number "21";
chr4	StringTie	exon	185690562	185690611	1000	-	.	gene_id "MSTRG.145024"; transcript_id "MSTRG.145024.266"; exon_number "22";
chr4	StringTie	exon	185775227	185775416	1000	-	.	gene_id "MSTRG.145024"; transcript_id "MSTRG.145024.266"; exon_number "23";
chr4	StringTie	transcript	185585519	185775632	1000	-	.	gene_id "MSTRG.145024"; transcript_id "MSTRG.145024.267";
chr4	StringTie	exon	185585519	185587688	1000	-	.	gene_id "MSTRG.145024"; transcript_id "MSTRG.145024.267"; exon_number "1";
chr4	StringTie	exon	185589679	185589785	1000	-	.	gene_id "MSTRG.145024"; transcript_id "MSTRG.145024.267"; exon_number "2";
chr4	StringTie	exon	185593886	185593935	1000	-	.	gene_id "MSTRG.145024"; transcript_id "MSTRG.145024.267"; exon_number "3";
chr4	StringTie	exon	185611780	185611980	1000	-	.	gene_id "MSTRG.145024"; transcript_id "MSTRG.145024.267"; exon_number "4";
chr4	StringTie	exon	185614831	185614959	1000	-	.	gene_id "MSTRG.145024"; transcript_id "MSTRG.145024.267"; exon_number "5";
chr4	StringTie	exon	185615045	185615159	1000	-	.	gene_id "MSTRG.145024"; transcript_id "MSTRG.145024.267"; exon_number "6";
chr4	StringTie	exon	185618585	185618631	1000	-	.	gene_id "MSTRG.145024"; transcript_id "MSTRG.145024.267"; exon_number "7";
chr4	StringTie	exon	185620063	185620151	1000	-	.	gene_id "MSTRG.145024"; transcript_id "MSTRG.145024.267"; exon_number "8";
chr4	StringTie	exon	185626832	185627019	1000	-	.	gene_id "MSTRG.145024"; transcript_id "MSTRG.145024.267"; exon_number "9";
chr4	StringTie	exon	185630549	185630598	1000	-	.	gene_id "MSTRG.145024"; transcript_id "MSTRG.145024.267"; exon_number "10";
chr4	StringTie	exon	185635355	185635411	1000	-	.	gene_id "MSTRG.145024"; transcript_id "MSTRG.145024.267"; exon_number "11";
chr4	StringTie	exon	185638877	185646071	1000	-	.	gene_id "MSTRG.145024"; transcript_id "MSTRG.145024.267"; exon_number "12";
chr4	StringTie	exon	185646668	185646782	1000	-	.	gene_id "MSTRG.145024"; transcript_id "MSTRG.145024.267"; exon_number "13";
chr4	StringTie	exon	185649467	185649656	1000	-	.	gene_id "MSTRG.145024"; transcript_id "MSTRG.145024.267"; exon_number "14";
chr4	StringTie	exon	185651784	185651828	1000	-	.	gene_id "MSTRG.145024"; transcript_id "MSTRG.145024.267"; exon_number "15";
chr4	StringTie	exon	185652662	185652728	1000	-	.	gene_id "MSTRG.145024"; transcript_id "MSTRG.145024.267"; exon_number "16";
chr4	StringTie	exon	185657424	185657596	1000	-	.	gene_id "MSTRG.145024"; transcript_id "MSTRG.145024.267"; exon_number "17";
chr4	StringTie	exon	185662104	185662242	1000	-	.	gene_id "MSTRG.145024"; transcript_id "MSTRG.145024.267"; exon_number "18";
chr4	StringTie	exon	185678423	185678478	1000	-	.	gene_id "MSTRG.145024"; transcript_id "MSTRG.145024.267"; exon_number "19";
chr4	StringTie	exon	185678796	185678822	1000	-	.	gene_id "MSTRG.145024"; transcript_id "MSTRG.145024.267"; exon_number "20";
chr4	StringTie	exon	185775227	185775632	1000	-	.	gene_id "MSTRG.145024"; transcript_id "MSTRG.145024.267"; exon_number "21";
chr4	StringTie	transcript	185585519	185812317	1000	-	.	gene_id "MSTRG.145024"; transcript_id "MSTRG.145024.268";
chr4	StringTie	exon	185585519	185587688	1000	-	.	gene_id "MSTRG.145024"; transcript_id "MSTRG.145024.268"; exon_number "1";
chr4	StringTie	exon	185589679	185589785	1000	-	.	gene_id "MSTRG.145024"; transcript_id "MSTRG.145024.268"; exon_number "2";
chr4	StringTie	exon	185593886	185593935	1000	-	.	gene_id "MSTRG.145024"; transcript_id "MSTRG.145024.268"; exon_number "3";
chr4	StringTie	exon	185611780	185611980	1000	-	.	gene_id "MSTRG.145024"; transcript_id "MSTRG.145024.268"; exon_number "4";
chr4	StringTie	exon	185614831	185614959	1000	-	.	gene_id "MSTRG.145024"; transcript_id "MSTRG.145024.268"; exon_number "5";
chr4	StringTie	exon	185615045	185615159	1000	-	.	gene_id "MSTRG.145024"; transcript_id "MSTRG.145024.268"; exon_number "6";
chr4	StringTie	exon	185618585	185618631	1000	-	.	gene_id "MSTRG.145024"; transcript_id "MSTRG.145024.268"; exon_number "7";
chr4	StringTie	exon	185620063	185620151	1000	-	.	gene_id "MSTRG.145024"; transcript_id "MSTRG.145024.268"; exon_number "8";
chr4	StringTie	exon	185626832	185627019	1000	-	.	gene_id "MSTRG.145024"; transcript_id "MSTRG.145024.268"; exon_number "9";
chr4	StringTie	exon	185630549	185630598	1000	-	.	gene_id "MSTRG.145024"; transcript_id "MSTRG.145024.268"; exon_number "10";
chr4	StringTie	exon	185635355	185635411	1000	-	.	gene_id "MSTRG.145024"; transcript_id "MSTRG.145024.268"; exon_number "11";
chr4	StringTie	exon	185638877	185646071	1000	-	.	gene_id "MSTRG.145024"; transcript_id "MSTRG.145024.268"; exon_number "12";
chr4	StringTie	exon	185646668	185646782	1000	-	.	gene_id "MSTRG.145024"; transcript_id "MSTRG.145024.268"; exon_number "13";
chr4	StringTie	exon	185649467	185649656	1000	-	.	gene_id "MSTRG.145024"; transcript_id "MSTRG.145024.268"; exon_number "14";
chr4	StringTie	exon	185651784	185651828	1000	-	.	gene_id "MSTRG.145024"; transcript_id "MSTRG.145024.268"; exon_number "15";
chr4	StringTie	exon	185652662	185652728	1000	-	.	gene_id "MSTRG.145024"; transcript_id "MSTRG.145024.268"; exon_number "16";
chr4	StringTie	exon	185657424	185657596	1000	-	.	gene_id "MSTRG.145024"; transcript_id "MSTRG.145024.268"; exon_number "17";
chr4	StringTie	exon	185662104	185662242	1000	-	.	gene_id "MSTRG.145024"; transcript_id "MSTRG.145024.268"; exon_number "18";
chr4	StringTie	exon	185678423	185678478	1000	-	.	gene_id "MSTRG.145024"; transcript_id "MSTRG.145024.268"; exon_number "19";
chr4	StringTie	exon	185678796	185678822	1000	-	.	gene_id "MSTRG.145024"; transcript_id "MSTRG.145024.268"; exon_number "20";
chr4	StringTie	exon	185684754	185684846	1000	-	.	gene_id "MSTRG.145024"; transcript_id "MSTRG.145024.268"; exon_number "21";
chr4	StringTie	exon	185690562	185690611	1000	-	.	gene_id "MSTRG.145024"; transcript_id "MSTRG.145024.268"; exon_number "22";
chr4	StringTie	exon	185775227	185775366	1000	-	.	gene_id "MSTRG.145024"; transcript_id "MSTRG.145024.268"; exon_number "23";
chr4	StringTie	exon	185801167	185801347	1000	-	.	gene_id "MSTRG.145024"; transcript_id "MSTRG.145024.268"; exon_number "24";
chr4	StringTie	exon	185811664	185812317	1000	-	.	gene_id "MSTRG.145024"; transcript_id "MSTRG.145024.268"; exon_number "25";
chr4	StringTie	transcript	185585519	185734150	1000	-	.	gene_id "MSTRG.145024"; transcript_id "MSTRG.145024.269";
chr4	StringTie	exon	185585519	185587688	1000	-	.	gene_id "MSTRG.145024"; transcript_id "MSTRG.145024.269"; exon_number "1";
chr4	StringTie	exon	185589679	185589785	1000	-	.	gene_id "MSTRG.145024"; transcript_id "MSTRG.145024.269"; exon_number "2";
chr4	StringTie	exon	185593886	185593935	1000	-	.	gene_id "MSTRG.145024"; transcript_id "MSTRG.145024.269"; exon_number "3";
chr4	StringTie	exon	185611780	185611980	1000	-	.	gene_id "MSTRG.145024"; transcript_id "MSTRG.145024.269"; exon_number "4";
chr4	StringTie	exon	185614831	185614959	1000	-	.	gene_id "MSTRG.145024"; transcript_id "MSTRG.145024.269"; exon_number "5";
chr4	StringTie	exon	185615045	185615159	1000	-	.	gene_id "MSTRG.145024"; transcript_id "MSTRG.145024.269"; exon_number "6";
chr4	StringTie	exon	185618585	185618631	1000	-	.	gene_id "MSTRG.145024"; transcript_id "MSTRG.145024.269"; exon_number "7";
chr4	StringTie	exon	185620063	185620151	1000	-	.	gene_id "MSTRG.145024"; transcript_id "MSTRG.145024.269"; exon_number "8";
chr4	StringTie	exon	185626832	185627019	1000	-	.	gene_id "MSTRG.145024"; transcript_id "MSTRG.145024.269"; exon_number "9";
chr4	StringTie	exon	185630549	185630598	1000	-	.	gene_id "MSTRG.145024"; transcript_id "MSTRG.145024.269"; exon_number "10";
chr4	StringTie	exon	185646668	185646782	1000	-	.	gene_id "MSTRG.145024"; transcript_id "MSTRG.145024.269"; exon_number "11";
chr4	StringTie	exon	185649467	185649656	1000	-	.	gene_id "MSTRG.145024"; transcript_id "MSTRG.145024.269"; exon_number "12";
chr4	StringTie	exon	185651784	185651828	1000	-	.	gene_id "MSTRG.145024"; transcript_id "MSTRG.145024.269"; exon_number "13";
chr4	StringTie	exon	185652662	185652728	1000	-	.	gene_id "MSTRG.145024"; transcript_id "MSTRG.145024.269"; exon_number "14";
chr4	StringTie	exon	185657424	185657596	1000	-	.	gene_id "MSTRG.145024"; transcript_id "MSTRG.145024.269"; exon_number "15";
chr4	StringTie	exon	185662104	185662242	1000	-	.	gene_id "MSTRG.145024"; transcript_id "MSTRG.145024.269"; exon_number "16";
chr4	StringTie	exon	185678423	185678547	1000	-	.	gene_id "MSTRG.145024"; transcript_id "MSTRG.145024.269"; exon_number "17";
chr4	StringTie	exon	185678796	185678822	1000	-	.	gene_id "MSTRG.145024"; transcript_id "MSTRG.145024.269"; exon_number "18";
chr4	StringTie	exon	185733998	185734150	1000	-	.	gene_id "MSTRG.145024"; transcript_id "MSTRG.145024.269"; exon_number "19";
chr4	StringTie	transcript	185585361	185811979	1000	-	.	gene_id "MSTRG.145024"; transcript_id "MSTRG.145024.27";
chr4	StringTie	exon	185585361	185587688	1000	-	.	gene_id "MSTRG.145024"; transcript_id "MSTRG.145024.27"; exon_number "1";
chr4	StringTie	exon	185589679	185589785	1000	-	.	gene_id "MSTRG.145024"; transcript_id "MSTRG.145024.27"; exon_number "2";
chr4	StringTie	exon	185593886	185593935	1000	-	.	gene_id "MSTRG.145024"; transcript_id "MSTRG.145024.27"; exon_number "3";
chr4	StringTie	exon	185611780	185611980	1000	-	.	gene_id "MSTRG.145024"; transcript_id "MSTRG.145024.27"; exon_number "4";
chr4	StringTie	exon	185614831	185614959	1000	-	.	gene_id "MSTRG.145024"; transcript_id "MSTRG.145024.27"; exon_number "5";
chr4	StringTie	exon	185615045	185615159	1000	-	.	gene_id "MSTRG.145024"; transcript_id "MSTRG.145024.27"; exon_number "6";
chr4	StringTie	exon	185618585	185618631	1000	-	.	gene_id "MSTRG.145024"; transcript_id "MSTRG.145024.27"; exon_number "7";
chr4	StringTie	exon	185620063	185620151	1000	-	.	gene_id "MSTRG.145024"; transcript_id "MSTRG.145024.27"; exon_number "8";
chr4	StringTie	exon	185626832	185627019	1000	-	.	gene_id "MSTRG.145024"; transcript_id "MSTRG.145024.27"; exon_number "9";
chr4	StringTie	exon	185630549	185630598	1000	-	.	gene_id "MSTRG.145024"; transcript_id "MSTRG.145024.27"; exon_number "10";
chr4	StringTie	exon	185635355	185635411	1000	-	.	gene_id "MSTRG.145024"; transcript_id "MSTRG.145024.27"; exon_number "11";
chr4	StringTie	exon	185638877	185646071	1000	-	.	gene_id "MSTRG.145024"; transcript_id "MSTRG.145024.27"; exon_number "12";
chr4	StringTie	exon	185646668	185646782	1000	-	.	gene_id "MSTRG.145024"; transcript_id "MSTRG.145024.27"; exon_number "13";
chr4	StringTie	exon	185649467	185649656	1000	-	.	gene_id "MSTRG.145024"; transcript_id "MSTRG.145024.27"; exon_number "14";
chr4	StringTie	exon	185651784	185651828	1000	-	.	gene_id "MSTRG.145024"; transcript_id "MSTRG.145024.27"; exon_number "15";
chr4	StringTie	exon	185652662	185652728	1000	-	.	gene_id "MSTRG.145024"; transcript_id "MSTRG.145024.27"; exon_number "16";
chr4	StringTie	exon	185657424	185657596	1000	-	.	gene_id "MSTRG.145024"; transcript_id "MSTRG.145024.27"; exon_number "17";
chr4	StringTie	exon	185662104	185662242	1000	-	.	gene_id "MSTRG.145024"; transcript_id "MSTRG.145024.27"; exon_number "18";
chr4	StringTie	exon	185678423	185678547	1000	-	.	gene_id "MSTRG.145024"; transcript_id "MSTRG.145024.27"; exon_number "19";
chr4	StringTie	exon	185678796	185678822	1000	-	.	gene_id "MSTRG.145024"; transcript_id "MSTRG.145024.27"; exon_number "20";
chr4	StringTie	exon	185684754	185684846	1000	-	.	gene_id "MSTRG.145024"; transcript_id "MSTRG.145024.27"; exon_number "21";
chr4	StringTie	exon	185690562	185690611	1000	-	.	gene_id "MSTRG.145024"; transcript_id "MSTRG.145024.27"; exon_number "22";
chr4	StringTie	exon	185775227	185775366	1000	-	.	gene_id "MSTRG.145024"; transcript_id "MSTRG.145024.27"; exon_number "23";
chr4	StringTie	exon	185811664	185811979	1000	-	.	gene_id "MSTRG.145024"; transcript_id "MSTRG.145024.27"; exon_number "24";
chr4	StringTie	transcript	185585521	185812444	1000	-	.	gene_id "MSTRG.145024"; transcript_id "MSTRG.145024.270";
chr4	StringTie	exon	185585521	185587688	1000	-	.	gene_id "MSTRG.145024"; transcript_id "MSTRG.145024.270"; exon_number "1";
chr4	StringTie	exon	185589679	185589785	1000	-	.	gene_id "MSTRG.145024"; transcript_id "MSTRG.145024.270"; exon_number "2";
chr4	StringTie	exon	185593886	185593935	1000	-	.	gene_id "MSTRG.145024"; transcript_id "MSTRG.145024.270"; exon_number "3";
chr4	StringTie	exon	185611780	185611980	1000	-	.	gene_id "MSTRG.145024"; transcript_id "MSTRG.145024.270"; exon_number "4";
chr4	StringTie	exon	185614831	185614959	1000	-	.	gene_id "MSTRG.145024"; transcript_id "MSTRG.145024.270"; exon_number "5";
chr4	StringTie	exon	185615045	185615159	1000	-	.	gene_id "MSTRG.145024"; transcript_id "MSTRG.145024.270"; exon_number "6";
chr4	StringTie	exon	185618585	185618631	1000	-	.	gene_id "MSTRG.145024"; transcript_id "MSTRG.145024.270"; exon_number "7";
chr4	StringTie	exon	185620063	185620151	1000	-	.	gene_id "MSTRG.145024"; transcript_id "MSTRG.145024.270"; exon_number "8";
chr4	StringTie	exon	185626832	185627019	1000	-	.	gene_id "MSTRG.145024"; transcript_id "MSTRG.145024.270"; exon_number "9";
chr4	StringTie	exon	185630549	185630598	1000	-	.	gene_id "MSTRG.145024"; transcript_id "MSTRG.145024.270"; exon_number "10";
chr4	StringTie	exon	185646668	185646782	1000	-	.	gene_id "MSTRG.145024"; transcript_id "MSTRG.145024.270"; exon_number "11";
chr4	StringTie	exon	185649467	185649656	1000	-	.	gene_id "MSTRG.145024"; transcript_id "MSTRG.145024.270"; exon_number "12";
chr4	StringTie	exon	185652662	185652728	1000	-	.	gene_id "MSTRG.145024"; transcript_id "MSTRG.145024.270"; exon_number "13";
chr4	StringTie	exon	185656615	185656866	1000	-	.	gene_id "MSTRG.145024"; transcript_id "MSTRG.145024.270"; exon_number "14";
chr4	StringTie	exon	185657424	185657596	1000	-	.	gene_id "MSTRG.145024"; transcript_id "MSTRG.145024.270"; exon_number "15";
chr4	StringTie	exon	185662104	185662242	1000	-	.	gene_id "MSTRG.145024"; transcript_id "MSTRG.145024.270"; exon_number "16";
chr4	StringTie	exon	185678423	185678478	1000	-	.	gene_id "MSTRG.145024"; transcript_id "MSTRG.145024.270"; exon_number "17";
chr4	StringTie	exon	185678796	185678822	1000	-	.	gene_id "MSTRG.145024"; transcript_id "MSTRG.145024.270"; exon_number "18";
chr4	StringTie	exon	185684754	185684846	1000	-	.	gene_id "MSTRG.145024"; transcript_id "MSTRG.145024.270"; exon_number "19";
chr4	StringTie	exon	185775227	185775366	1000	-	.	gene_id "MSTRG.145024"; transcript_id "MSTRG.145024.270"; exon_number "20";
chr4	StringTie	exon	185811664	185812444	1000	-	.	gene_id "MSTRG.145024"; transcript_id "MSTRG.145024.270"; exon_number "21";
chr4	StringTie	transcript	185585523	185657292	1000	-	.	gene_id "MSTRG.145024"; transcript_id "MSTRG.145024.271";
chr4	StringTie	exon	185585523	185587688	1000	-	.	gene_id "MSTRG.145024"; transcript_id "MSTRG.145024.271"; exon_number "1";
chr4	StringTie	exon	185589679	185589785	1000	-	.	gene_id "MSTRG.145024"; transcript_id "MSTRG.145024.271"; exon_number "2";
chr4	StringTie	exon	185593886	185593935	1000	-	.	gene_id "MSTRG.145024"; transcript_id "MSTRG.145024.271"; exon_number "3";
chr4	StringTie	exon	185611780	185611980	1000	-	.	gene_id "MSTRG.145024"; transcript_id "MSTRG.145024.271"; exon_number "4";
chr4	StringTie	exon	185614831	185614959	1000	-	.	gene_id "MSTRG.145024"; transcript_id "MSTRG.145024.271"; exon_number "5";
chr4	StringTie	exon	185615045	185615159	1000	-	.	gene_id "MSTRG.145024"; transcript_id "MSTRG.145024.271"; exon_number "6";
chr4	StringTie	exon	185618585	185618631	1000	-	.	gene_id "MSTRG.145024"; transcript_id "MSTRG.145024.271"; exon_number "7";
chr4	StringTie	exon	185620063	185620151	1000	-	.	gene_id "MSTRG.145024"; transcript_id "MSTRG.145024.271"; exon_number "8";
chr4	StringTie	exon	185626832	185627019	1000	-	.	gene_id "MSTRG.145024"; transcript_id "MSTRG.145024.271"; exon_number "9";
chr4	StringTie	exon	185630549	185630598	1000	-	.	gene_id "MSTRG.145024"; transcript_id "MSTRG.145024.271"; exon_number "10";
chr4	StringTie	exon	185635355	185635411	1000	-	.	gene_id "MSTRG.145024"; transcript_id "MSTRG.145024.271"; exon_number "11";
chr4	StringTie	exon	185638079	185638162	1000	-	.	gene_id "MSTRG.145024"; transcript_id "MSTRG.145024.271"; exon_number "12";
chr4	StringTie	exon	185638877	185639035	1000	-	.	gene_id "MSTRG.145024"; transcript_id "MSTRG.145024.271"; exon_number "13";
chr4	StringTie	exon	185646668	185646782	1000	-	.	gene_id "MSTRG.145024"; transcript_id "MSTRG.145024.271"; exon_number "14";
chr4	StringTie	exon	185649467	185649656	1000	-	.	gene_id "MSTRG.145024"; transcript_id "MSTRG.145024.271"; exon_number "15";
chr4	StringTie	exon	185651784	185651828	1000	-	.	gene_id "MSTRG.145024"; transcript_id "MSTRG.145024.271"; exon_number "16";
chr4	StringTie	exon	185652662	185652724	1000	-	.	gene_id "MSTRG.145024"; transcript_id "MSTRG.145024.271"; exon_number "17";
chr4	StringTie	exon	185656615	185657292	1000	-	.	gene_id "MSTRG.145024"; transcript_id "MSTRG.145024.271"; exon_number "18";
chr4	StringTie	transcript	185585523	185657340	1000	-	.	gene_id "MSTRG.145024"; transcript_id "MSTRG.145024.272";
chr4	StringTie	exon	185585523	185587688	1000	-	.	gene_id "MSTRG.145024"; transcript_id "MSTRG.145024.272"; exon_number "1";
chr4	StringTie	exon	185589679	185589785	1000	-	.	gene_id "MSTRG.145024"; transcript_id "MSTRG.145024.272"; exon_number "2";
chr4	StringTie	exon	185593886	185593935	1000	-	.	gene_id "MSTRG.145024"; transcript_id "MSTRG.145024.272"; exon_number "3";
chr4	StringTie	exon	185606585	185607349	1000	-	.	gene_id "MSTRG.145024"; transcript_id "MSTRG.145024.272"; exon_number "4";
chr4	StringTie	exon	185611780	185611980	1000	-	.	gene_id "MSTRG.145024"; transcript_id "MSTRG.145024.272"; exon_number "5";
chr4	StringTie	exon	185614831	185614959	1000	-	.	gene_id "MSTRG.145024"; transcript_id "MSTRG.145024.272"; exon_number "6";
chr4	StringTie	exon	185615045	185615159	1000	-	.	gene_id "MSTRG.145024"; transcript_id "MSTRG.145024.272"; exon_number "7";
chr4	StringTie	exon	185618585	185618631	1000	-	.	gene_id "MSTRG.145024"; transcript_id "MSTRG.145024.272"; exon_number "8";
chr4	StringTie	exon	185620063	185620151	1000	-	.	gene_id "MSTRG.145024"; transcript_id "MSTRG.145024.272"; exon_number "9";
chr4	StringTie	exon	185626832	185627019	1000	-	.	gene_id "MSTRG.145024"; transcript_id "MSTRG.145024.272"; exon_number "10";
chr4	StringTie	exon	185630549	185630598	1000	-	.	gene_id "MSTRG.145024"; transcript_id "MSTRG.145024.272"; exon_number "11";
chr4	StringTie	exon	185635355	185635411	1000	-	.	gene_id "MSTRG.145024"; transcript_id "MSTRG.145024.272"; exon_number "12";
chr4	StringTie	exon	185638877	185639035	1000	-	.	gene_id "MSTRG.145024"; transcript_id "MSTRG.145024.272"; exon_number "13";
chr4	StringTie	exon	185646668	185646782	1000	-	.	gene_id "MSTRG.145024"; transcript_id "MSTRG.145024.272"; exon_number "14";
chr4	StringTie	exon	185649467	185649656	1000	-	.	gene_id "MSTRG.145024"; transcript_id "MSTRG.145024.272"; exon_number "15";
chr4	StringTie	exon	185651784	185651828	1000	-	.	gene_id "MSTRG.145024"; transcript_id "MSTRG.145024.272"; exon_number "16";
chr4	StringTie	exon	185652662	185652728	1000	-	.	gene_id "MSTRG.145024"; transcript_id "MSTRG.145024.272"; exon_number "17";
chr4	StringTie	exon	185656615	185657340	1000	-	.	gene_id "MSTRG.145024"; transcript_id "MSTRG.145024.272"; exon_number "18";
chr4	StringTie	transcript	185585523	185690612	1000	-	.	gene_id "MSTRG.145024"; transcript_id "MSTRG.145024.273";
chr4	StringTie	exon	185585523	185587688	1000	-	.	gene_id "MSTRG.145024"; transcript_id "MSTRG.145024.273"; exon_number "1";
chr4	StringTie	exon	185589679	185589785	1000	-	.	gene_id "MSTRG.145024"; transcript_id "MSTRG.145024.273"; exon_number "2";
chr4	StringTie	exon	185606585	185607349	1000	-	.	gene_id "MSTRG.145024"; transcript_id "MSTRG.145024.273"; exon_number "3";
chr4	StringTie	exon	185611780	185611980	1000	-	.	gene_id "MSTRG.145024"; transcript_id "MSTRG.145024.273"; exon_number "4";
chr4	StringTie	exon	185614831	185614959	1000	-	.	gene_id "MSTRG.145024"; transcript_id "MSTRG.145024.273"; exon_number "5";
chr4	StringTie	exon	185615045	185615159	1000	-	.	gene_id "MSTRG.145024"; transcript_id "MSTRG.145024.273"; exon_number "6";
chr4	StringTie	exon	185618585	185618631	1000	-	.	gene_id "MSTRG.145024"; transcript_id "MSTRG.145024.273"; exon_number "7";
chr4	StringTie	exon	185620063	185620151	1000	-	.	gene_id "MSTRG.145024"; transcript_id "MSTRG.145024.273"; exon_number "8";
chr4	StringTie	exon	185626832	185627019	1000	-	.	gene_id "MSTRG.145024"; transcript_id "MSTRG.145024.273"; exon_number "9";
chr4	StringTie	exon	185630549	185630598	1000	-	.	gene_id "MSTRG.145024"; transcript_id "MSTRG.145024.273"; exon_number "10";
chr4	StringTie	exon	185646668	185646782	1000	-	.	gene_id "MSTRG.145024"; transcript_id "MSTRG.145024.273"; exon_number "11";
chr4	StringTie	exon	185649467	185649656	1000	-	.	gene_id "MSTRG.145024"; transcript_id "MSTRG.145024.273"; exon_number "12";
chr4	StringTie	exon	185652662	185652728	1000	-	.	gene_id "MSTRG.145024"; transcript_id "MSTRG.145024.273"; exon_number "13";
chr4	StringTie	exon	185657424	185657596	1000	-	.	gene_id "MSTRG.145024"; transcript_id "MSTRG.145024.273"; exon_number "14";
chr4	StringTie	exon	185662104	185662242	1000	-	.	gene_id "MSTRG.145024"; transcript_id "MSTRG.145024.273"; exon_number "15";
chr4	StringTie	exon	185678423	185678547	1000	-	.	gene_id "MSTRG.145024"; transcript_id "MSTRG.145024.273"; exon_number "16";
chr4	StringTie	exon	185678796	185678822	1000	-	.	gene_id "MSTRG.145024"; transcript_id "MSTRG.145024.273"; exon_number "17";
chr4	StringTie	exon	185690562	185690612	1000	-	.	gene_id "MSTRG.145024"; transcript_id "MSTRG.145024.273"; exon_number "18";
chr4	StringTie	transcript	185585523	185690633	1000	-	.	gene_id "MSTRG.145024"; transcript_id "MSTRG.145024.274";
chr4	StringTie	exon	185585523	185587688	1000	-	.	gene_id "MSTRG.145024"; transcript_id "MSTRG.145024.274"; exon_number "1";
chr4	StringTie	exon	185589679	185589785	1000	-	.	gene_id "MSTRG.145024"; transcript_id "MSTRG.145024.274"; exon_number "2";
chr4	StringTie	exon	185593886	185593935	1000	-	.	gene_id "MSTRG.145024"; transcript_id "MSTRG.145024.274"; exon_number "3";
chr4	StringTie	exon	185611780	185611980	1000	-	.	gene_id "MSTRG.145024"; transcript_id "MSTRG.145024.274"; exon_number "4";
chr4	StringTie	exon	185614831	185614959	1000	-	.	gene_id "MSTRG.145024"; transcript_id "MSTRG.145024.274"; exon_number "5";
chr4	StringTie	exon	185615045	185615159	1000	-	.	gene_id "MSTRG.145024"; transcript_id "MSTRG.145024.274"; exon_number "6";
chr4	StringTie	exon	185618585	185618631	1000	-	.	gene_id "MSTRG.145024"; transcript_id "MSTRG.145024.274"; exon_number "7";
chr4	StringTie	exon	185620063	185620151	1000	-	.	gene_id "MSTRG.145024"; transcript_id "MSTRG.145024.274"; exon_number "8";
chr4	StringTie	exon	185622914	185624457	1000	-	.	gene_id "MSTRG.145024"; transcript_id "MSTRG.145024.274"; exon_number "9";
chr4	StringTie	exon	185626832	185627019	1000	-	.	gene_id "MSTRG.145024"; transcript_id "MSTRG.145024.274"; exon_number "10";
chr4	StringTie	exon	185630549	185630598	1000	-	.	gene_id "MSTRG.145024"; transcript_id "MSTRG.145024.274"; exon_number "11";
chr4	StringTie	exon	185646668	185646782	1000	-	.	gene_id "MSTRG.145024"; transcript_id "MSTRG.145024.274"; exon_number "12";
chr4	StringTie	exon	185649467	185649656	1000	-	.	gene_id "MSTRG.145024"; transcript_id "MSTRG.145024.274"; exon_number "13";
chr4	StringTie	exon	185651784	185651828	1000	-	.	gene_id "MSTRG.145024"; transcript_id "MSTRG.145024.274"; exon_number "14";
chr4	StringTie	exon	185652662	185652728	1000	-	.	gene_id "MSTRG.145024"; transcript_id "MSTRG.145024.274"; exon_number "15";
chr4	StringTie	exon	185657424	185657596	1000	-	.	gene_id "MSTRG.145024"; transcript_id "MSTRG.145024.274"; exon_number "16";
chr4	StringTie	exon	185662104	185662242	1000	-	.	gene_id "MSTRG.145024"; transcript_id "MSTRG.145024.274"; exon_number "17";
chr4	StringTie	exon	185678423	185678478	1000	-	.	gene_id "MSTRG.145024"; transcript_id "MSTRG.145024.274"; exon_number "18";
chr4	StringTie	exon	185678796	185678822	1000	-	.	gene_id "MSTRG.145024"; transcript_id "MSTRG.145024.274"; exon_number "19";
chr4	StringTie	exon	185690562	185690633	1000	-	.	gene_id "MSTRG.145024"; transcript_id "MSTRG.145024.274"; exon_number "20";
chr4	StringTie	transcript	185585523	185775418	1000	-	.	gene_id "MSTRG.145024"; transcript_id "MSTRG.145024.275";
chr4	StringTie	exon	185585523	185587688	1000	-	.	gene_id "MSTRG.145024"; transcript_id "MSTRG.145024.275"; exon_number "1";
chr4	StringTie	exon	185589679	185589785	1000	-	.	gene_id "MSTRG.145024"; transcript_id "MSTRG.145024.275"; exon_number "2";
chr4	StringTie	exon	185593886	185593935	1000	-	.	gene_id "MSTRG.145024"; transcript_id "MSTRG.145024.275"; exon_number "3";
chr4	StringTie	exon	185611780	185611980	1000	-	.	gene_id "MSTRG.145024"; transcript_id "MSTRG.145024.275"; exon_number "4";
chr4	StringTie	exon	185614831	185614959	1000	-	.	gene_id "MSTRG.145024"; transcript_id "MSTRG.145024.275"; exon_number "5";
chr4	StringTie	exon	185615045	185615159	1000	-	.	gene_id "MSTRG.145024"; transcript_id "MSTRG.145024.275"; exon_number "6";
chr4	StringTie	exon	185618585	185618631	1000	-	.	gene_id "MSTRG.145024"; transcript_id "MSTRG.145024.275"; exon_number "7";
chr4	StringTie	exon	185620063	185620151	1000	-	.	gene_id "MSTRG.145024"; transcript_id "MSTRG.145024.275"; exon_number "8";
chr4	StringTie	exon	185626832	185627019	1000	-	.	gene_id "MSTRG.145024"; transcript_id "MSTRG.145024.275"; exon_number "9";
chr4	StringTie	exon	185630549	185630598	1000	-	.	gene_id "MSTRG.145024"; transcript_id "MSTRG.145024.275"; exon_number "10";
chr4	StringTie	exon	185646668	185646782	1000	-	.	gene_id "MSTRG.145024"; transcript_id "MSTRG.145024.275"; exon_number "11";
chr4	StringTie	exon	185649467	185649656	1000	-	.	gene_id "MSTRG.145024"; transcript_id "MSTRG.145024.275"; exon_number "12";
chr4	StringTie	exon	185651784	185651828	1000	-	.	gene_id "MSTRG.145024"; transcript_id "MSTRG.145024.275"; exon_number "13";
chr4	StringTie	exon	185652662	185652728	1000	-	.	gene_id "MSTRG.145024"; transcript_id "MSTRG.145024.275"; exon_number "14";
chr4	StringTie	exon	185657424	185657596	1000	-	.	gene_id "MSTRG.145024"; transcript_id "MSTRG.145024.275"; exon_number "15";
chr4	StringTie	exon	185662104	185662242	1000	-	.	gene_id "MSTRG.145024"; transcript_id "MSTRG.145024.275"; exon_number "16";
chr4	StringTie	exon	185676997	185677638	1000	-	.	gene_id "MSTRG.145024"; transcript_id "MSTRG.145024.275"; exon_number "17";
chr4	StringTie	exon	185678423	185678547	1000	-	.	gene_id "MSTRG.145024"; transcript_id "MSTRG.145024.275"; exon_number "18";
chr4	StringTie	exon	185678796	185678822	1000	-	.	gene_id "MSTRG.145024"; transcript_id "MSTRG.145024.275"; exon_number "19";
chr4	StringTie	exon	185690562	185690611	1000	-	.	gene_id "MSTRG.145024"; transcript_id "MSTRG.145024.275"; exon_number "20";
chr4	StringTie	exon	185775227	185775418	1000	-	.	gene_id "MSTRG.145024"; transcript_id "MSTRG.145024.275"; exon_number "21";
chr4	StringTie	transcript	185585523	185775451	1000	-	.	gene_id "MSTRG.145024"; transcript_id "MSTRG.145024.276";
chr4	StringTie	exon	185585523	185587688	1000	-	.	gene_id "MSTRG.145024"; transcript_id "MSTRG.145024.276"; exon_number "1";
chr4	StringTie	exon	185589679	185589785	1000	-	.	gene_id "MSTRG.145024"; transcript_id "MSTRG.145024.276"; exon_number "2";
chr4	StringTie	exon	185593886	185593935	1000	-	.	gene_id "MSTRG.145024"; transcript_id "MSTRG.145024.276"; exon_number "3";
chr4	StringTie	exon	185611780	185611980	1000	-	.	gene_id "MSTRG.145024"; transcript_id "MSTRG.145024.276"; exon_number "4";
chr4	StringTie	exon	185614831	185614959	1000	-	.	gene_id "MSTRG.145024"; transcript_id "MSTRG.145024.276"; exon_number "5";
chr4	StringTie	exon	185615045	185615159	1000	-	.	gene_id "MSTRG.145024"; transcript_id "MSTRG.145024.276"; exon_number "6";
chr4	StringTie	exon	185618585	185618631	1000	-	.	gene_id "MSTRG.145024"; transcript_id "MSTRG.145024.276"; exon_number "7";
chr4	StringTie	exon	185620063	185620151	1000	-	.	gene_id "MSTRG.145024"; transcript_id "MSTRG.145024.276"; exon_number "8";
chr4	StringTie	exon	185626832	185627019	1000	-	.	gene_id "MSTRG.145024"; transcript_id "MSTRG.145024.276"; exon_number "9";
chr4	StringTie	exon	185630549	185630598	1000	-	.	gene_id "MSTRG.145024"; transcript_id "MSTRG.145024.276"; exon_number "10";
chr4	StringTie	exon	185638877	185639035	1000	-	.	gene_id "MSTRG.145024"; transcript_id "MSTRG.145024.276"; exon_number "11";
chr4	StringTie	exon	185646668	185646782	1000	-	.	gene_id "MSTRG.145024"; transcript_id "MSTRG.145024.276"; exon_number "12";
chr4	StringTie	exon	185649467	185649656	1000	-	.	gene_id "MSTRG.145024"; transcript_id "MSTRG.145024.276"; exon_number "13";
chr4	StringTie	exon	185651784	185651828	1000	-	.	gene_id "MSTRG.145024"; transcript_id "MSTRG.145024.276"; exon_number "14";
chr4	StringTie	exon	185652662	185652728	1000	-	.	gene_id "MSTRG.145024"; transcript_id "MSTRG.145024.276"; exon_number "15";
chr4	StringTie	exon	185657424	185657596	1000	-	.	gene_id "MSTRG.145024"; transcript_id "MSTRG.145024.276"; exon_number "16";
chr4	StringTie	exon	185662104	185662242	1000	-	.	gene_id "MSTRG.145024"; transcript_id "MSTRG.145024.276"; exon_number "17";
chr4	StringTie	exon	185678423	185678547	1000	-	.	gene_id "MSTRG.145024"; transcript_id "MSTRG.145024.276"; exon_number "18";
chr4	StringTie	exon	185678796	185678822	1000	-	.	gene_id "MSTRG.145024"; transcript_id "MSTRG.145024.276"; exon_number "19";
chr4	StringTie	exon	185684754	185684846	1000	-	.	gene_id "MSTRG.145024"; transcript_id "MSTRG.145024.276"; exon_number "20";
chr4	StringTie	exon	185690562	185690611	1000	-	.	gene_id "MSTRG.145024"; transcript_id "MSTRG.145024.276"; exon_number "21";
chr4	StringTie	exon	185775227	185775451	1000	-	.	gene_id "MSTRG.145024"; transcript_id "MSTRG.145024.276"; exon_number "22";
chr4	StringTie	transcript	185585523	185707800	1000	-	.	gene_id "MSTRG.145024"; transcript_id "MSTRG.145024.277";
chr4	StringTie	exon	185585523	185587688	1000	-	.	gene_id "MSTRG.145024"; transcript_id "MSTRG.145024.277"; exon_number "1";
chr4	StringTie	exon	185589679	185589785	1000	-	.	gene_id "MSTRG.145024"; transcript_id "MSTRG.145024.277"; exon_number "2";
chr4	StringTie	exon	185593886	185593935	1000	-	.	gene_id "MSTRG.145024"; transcript_id "MSTRG.145024.277"; exon_number "3";
chr4	StringTie	exon	185611780	185611980	1000	-	.	gene_id "MSTRG.145024"; transcript_id "MSTRG.145024.277"; exon_number "4";
chr4	StringTie	exon	185614831	185614959	1000	-	.	gene_id "MSTRG.145024"; transcript_id "MSTRG.145024.277"; exon_number "5";
chr4	StringTie	exon	185615045	185615159	1000	-	.	gene_id "MSTRG.145024"; transcript_id "MSTRG.145024.277"; exon_number "6";
chr4	StringTie	exon	185618585	185618631	1000	-	.	gene_id "MSTRG.145024"; transcript_id "MSTRG.145024.277"; exon_number "7";
chr4	StringTie	exon	185620063	185620151	1000	-	.	gene_id "MSTRG.145024"; transcript_id "MSTRG.145024.277"; exon_number "8";
chr4	StringTie	exon	185626832	185627019	1000	-	.	gene_id "MSTRG.145024"; transcript_id "MSTRG.145024.277"; exon_number "9";
chr4	StringTie	exon	185630549	185630598	1000	-	.	gene_id "MSTRG.145024"; transcript_id "MSTRG.145024.277"; exon_number "10";
chr4	StringTie	exon	185635355	185635411	1000	-	.	gene_id "MSTRG.145024"; transcript_id "MSTRG.145024.277"; exon_number "11";
chr4	StringTie	exon	185638877	185639035	1000	-	.	gene_id "MSTRG.145024"; transcript_id "MSTRG.145024.277"; exon_number "12";
chr4	StringTie	exon	185646668	185646782	1000	-	.	gene_id "MSTRG.145024"; transcript_id "MSTRG.145024.277"; exon_number "13";
chr4	StringTie	exon	185649467	185649656	1000	-	.	gene_id "MSTRG.145024"; transcript_id "MSTRG.145024.277"; exon_number "14";
chr4	StringTie	exon	185651784	185651828	1000	-	.	gene_id "MSTRG.145024"; transcript_id "MSTRG.145024.277"; exon_number "15";
chr4	StringTie	exon	185652662	185652728	1000	-	.	gene_id "MSTRG.145024"; transcript_id "MSTRG.145024.277"; exon_number "16";
chr4	StringTie	exon	185657424	185657596	1000	-	.	gene_id "MSTRG.145024"; transcript_id "MSTRG.145024.277"; exon_number "17";
chr4	StringTie	exon	185662104	185662242	1000	-	.	gene_id "MSTRG.145024"; transcript_id "MSTRG.145024.277"; exon_number "18";
chr4	StringTie	exon	185678423	185678547	1000	-	.	gene_id "MSTRG.145024"; transcript_id "MSTRG.145024.277"; exon_number "19";
chr4	StringTie	exon	185678796	185678822	1000	-	.	gene_id "MSTRG.145024"; transcript_id "MSTRG.145024.277"; exon_number "20";
chr4	StringTie	exon	185690562	185690611	1000	-	.	gene_id "MSTRG.145024"; transcript_id "MSTRG.145024.277"; exon_number "21";
chr4	StringTie	exon	185707693	185707800	1000	-	.	gene_id "MSTRG.145024"; transcript_id "MSTRG.145024.277"; exon_number "22";
chr4	StringTie	transcript	185585523	185690610	1000	-	.	gene_id "MSTRG.145024"; transcript_id "MSTRG.145024.278";
chr4	StringTie	exon	185585523	185587688	1000	-	.	gene_id "MSTRG.145024"; transcript_id "MSTRG.145024.278"; exon_number "1";
chr4	StringTie	exon	185589679	185589785	1000	-	.	gene_id "MSTRG.145024"; transcript_id "MSTRG.145024.278"; exon_number "2";
chr4	StringTie	exon	185593886	185593935	1000	-	.	gene_id "MSTRG.145024"; transcript_id "MSTRG.145024.278"; exon_number "3";
chr4	StringTie	exon	185606585	185607349	1000	-	.	gene_id "MSTRG.145024"; transcript_id "MSTRG.145024.278"; exon_number "4";
chr4	StringTie	exon	185611780	185611980	1000	-	.	gene_id "MSTRG.145024"; transcript_id "MSTRG.145024.278"; exon_number "5";
chr4	StringTie	exon	185614831	185614959	1000	-	.	gene_id "MSTRG.145024"; transcript_id "MSTRG.145024.278"; exon_number "6";
chr4	StringTie	exon	185615045	185615159	1000	-	.	gene_id "MSTRG.145024"; transcript_id "MSTRG.145024.278"; exon_number "7";
chr4	StringTie	exon	185618585	185618631	1000	-	.	gene_id "MSTRG.145024"; transcript_id "MSTRG.145024.278"; exon_number "8";
chr4	StringTie	exon	185620063	185620151	1000	-	.	gene_id "MSTRG.145024"; transcript_id "MSTRG.145024.278"; exon_number "9";
chr4	StringTie	exon	185626832	185627019	1000	-	.	gene_id "MSTRG.145024"; transcript_id "MSTRG.145024.278"; exon_number "10";
chr4	StringTie	exon	185630549	185630598	1000	-	.	gene_id "MSTRG.145024"; transcript_id "MSTRG.145024.278"; exon_number "11";
chr4	StringTie	exon	185635355	185635411	1000	-	.	gene_id "MSTRG.145024"; transcript_id "MSTRG.145024.278"; exon_number "12";
chr4	StringTie	exon	185638877	185639035	1000	-	.	gene_id "MSTRG.145024"; transcript_id "MSTRG.145024.278"; exon_number "13";
chr4	StringTie	exon	185646668	185646782	1000	-	.	gene_id "MSTRG.145024"; transcript_id "MSTRG.145024.278"; exon_number "14";
chr4	StringTie	exon	185649467	185649656	1000	-	.	gene_id "MSTRG.145024"; transcript_id "MSTRG.145024.278"; exon_number "15";
chr4	StringTie	exon	185651784	185651828	1000	-	.	gene_id "MSTRG.145024"; transcript_id "MSTRG.145024.278"; exon_number "16";
chr4	StringTie	exon	185652662	185652728	1000	-	.	gene_id "MSTRG.145024"; transcript_id "MSTRG.145024.278"; exon_number "17";
chr4	StringTie	exon	185657424	185657596	1000	-	.	gene_id "MSTRG.145024"; transcript_id "MSTRG.145024.278"; exon_number "18";
chr4	StringTie	exon	185662104	185662242	1000	-	.	gene_id "MSTRG.145024"; transcript_id "MSTRG.145024.278"; exon_number "19";
chr4	StringTie	exon	185678423	185678547	1000	-	.	gene_id "MSTRG.145024"; transcript_id "MSTRG.145024.278"; exon_number "20";
chr4	StringTie	exon	185678796	185678822	1000	-	.	gene_id "MSTRG.145024"; transcript_id "MSTRG.145024.278"; exon_number "21";
chr4	StringTie	exon	185690562	185690610	1000	-	.	gene_id "MSTRG.145024"; transcript_id "MSTRG.145024.278"; exon_number "22";
chr4	StringTie	transcript	185585523	185786191	1000	-	.	gene_id "MSTRG.145024"; transcript_id "MSTRG.145024.279";
chr4	StringTie	exon	185585523	185587688	1000	-	.	gene_id "MSTRG.145024"; transcript_id "MSTRG.145024.279"; exon_number "1";
chr4	StringTie	exon	185589679	185589785	1000	-	.	gene_id "MSTRG.145024"; transcript_id "MSTRG.145024.279"; exon_number "2";
chr4	StringTie	exon	185593886	185593935	1000	-	.	gene_id "MSTRG.145024"; transcript_id "MSTRG.145024.279"; exon_number "3";
chr4	StringTie	exon	185611780	185611980	1000	-	.	gene_id "MSTRG.145024"; transcript_id "MSTRG.145024.279"; exon_number "4";
chr4	StringTie	exon	185614831	185614959	1000	-	.	gene_id "MSTRG.145024"; transcript_id "MSTRG.145024.279"; exon_number "5";
chr4	StringTie	exon	185615045	185615159	1000	-	.	gene_id "MSTRG.145024"; transcript_id "MSTRG.145024.279"; exon_number "6";
chr4	StringTie	exon	185618585	185618631	1000	-	.	gene_id "MSTRG.145024"; transcript_id "MSTRG.145024.279"; exon_number "7";
chr4	StringTie	exon	185620063	185620151	1000	-	.	gene_id "MSTRG.145024"; transcript_id "MSTRG.145024.279"; exon_number "8";
chr4	StringTie	exon	185626832	185627019	1000	-	.	gene_id "MSTRG.145024"; transcript_id "MSTRG.145024.279"; exon_number "9";
chr4	StringTie	exon	185630549	185630598	1000	-	.	gene_id "MSTRG.145024"; transcript_id "MSTRG.145024.279"; exon_number "10";
chr4	StringTie	exon	185635355	185635411	1000	-	.	gene_id "MSTRG.145024"; transcript_id "MSTRG.145024.279"; exon_number "11";
chr4	StringTie	exon	185638877	185639035	1000	-	.	gene_id "MSTRG.145024"; transcript_id "MSTRG.145024.279"; exon_number "12";
chr4	StringTie	exon	185646668	185646782	1000	-	.	gene_id "MSTRG.145024"; transcript_id "MSTRG.145024.279"; exon_number "13";
chr4	StringTie	exon	185649467	185649656	1000	-	.	gene_id "MSTRG.145024"; transcript_id "MSTRG.145024.279"; exon_number "14";
chr4	StringTie	exon	185651784	185651828	1000	-	.	gene_id "MSTRG.145024"; transcript_id "MSTRG.145024.279"; exon_number "15";
chr4	StringTie	exon	185652662	185652728	1000	-	.	gene_id "MSTRG.145024"; transcript_id "MSTRG.145024.279"; exon_number "16";
chr4	StringTie	exon	185657424	185657596	1000	-	.	gene_id "MSTRG.145024"; transcript_id "MSTRG.145024.279"; exon_number "17";
chr4	StringTie	exon	185662104	185662242	1000	-	.	gene_id "MSTRG.145024"; transcript_id "MSTRG.145024.279"; exon_number "18";
chr4	StringTie	exon	185678423	185678547	1000	-	.	gene_id "MSTRG.145024"; transcript_id "MSTRG.145024.279"; exon_number "19";
chr4	StringTie	exon	185678796	185678822	1000	-	.	gene_id "MSTRG.145024"; transcript_id "MSTRG.145024.279"; exon_number "20";
chr4	StringTie	exon	185684754	185684846	1000	-	.	gene_id "MSTRG.145024"; transcript_id "MSTRG.145024.279"; exon_number "21";
chr4	StringTie	exon	185690562	185690611	1000	-	.	gene_id "MSTRG.145024"; transcript_id "MSTRG.145024.279"; exon_number "22";
chr4	StringTie	exon	185775227	185775366	1000	-	.	gene_id "MSTRG.145024"; transcript_id "MSTRG.145024.279"; exon_number "23";
chr4	StringTie	exon	185785724	185786191	1000	-	.	gene_id "MSTRG.145024"; transcript_id "MSTRG.145024.279"; exon_number "24";
chr4	StringTie	transcript	185585362	185775276	1000	-	.	gene_id "MSTRG.145024"; transcript_id "MSTRG.145024.28";
chr4	StringTie	exon	185585362	185587688	1000	-	.	gene_id "MSTRG.145024"; transcript_id "MSTRG.145024.28"; exon_number "1";
chr4	StringTie	exon	185589679	185589785	1000	-	.	gene_id "MSTRG.145024"; transcript_id "MSTRG.145024.28"; exon_number "2";
chr4	StringTie	exon	185593886	185593935	1000	-	.	gene_id "MSTRG.145024"; transcript_id "MSTRG.145024.28"; exon_number "3";
chr4	StringTie	exon	185611780	185611980	1000	-	.	gene_id "MSTRG.145024"; transcript_id "MSTRG.145024.28"; exon_number "4";
chr4	StringTie	exon	185614831	185614959	1000	-	.	gene_id "MSTRG.145024"; transcript_id "MSTRG.145024.28"; exon_number "5";
chr4	StringTie	exon	185615045	185615159	1000	-	.	gene_id "MSTRG.145024"; transcript_id "MSTRG.145024.28"; exon_number "6";
chr4	StringTie	exon	185618585	185618631	1000	-	.	gene_id "MSTRG.145024"; transcript_id "MSTRG.145024.28"; exon_number "7";
chr4	StringTie	exon	185620063	185620151	1000	-	.	gene_id "MSTRG.145024"; transcript_id "MSTRG.145024.28"; exon_number "8";
chr4	StringTie	exon	185626832	185627019	1000	-	.	gene_id "MSTRG.145024"; transcript_id "MSTRG.145024.28"; exon_number "9";
chr4	StringTie	exon	185630549	185630598	1000	-	.	gene_id "MSTRG.145024"; transcript_id "MSTRG.145024.28"; exon_number "10";
chr4	StringTie	exon	185646668	185646782	1000	-	.	gene_id "MSTRG.145024"; transcript_id "MSTRG.145024.28"; exon_number "11";
chr4	StringTie	exon	185649467	185649656	1000	-	.	gene_id "MSTRG.145024"; transcript_id "MSTRG.145024.28"; exon_number "12";
chr4	StringTie	exon	185651784	185651828	1000	-	.	gene_id "MSTRG.145024"; transcript_id "MSTRG.145024.28"; exon_number "13";
chr4	StringTie	exon	185652662	185652728	1000	-	.	gene_id "MSTRG.145024"; transcript_id "MSTRG.145024.28"; exon_number "14";
chr4	StringTie	exon	185657424	185657596	1000	-	.	gene_id "MSTRG.145024"; transcript_id "MSTRG.145024.28"; exon_number "15";
chr4	StringTie	exon	185662104	185662242	1000	-	.	gene_id "MSTRG.145024"; transcript_id "MSTRG.145024.28"; exon_number "16";
chr4	StringTie	exon	185678423	185678478	1000	-	.	gene_id "MSTRG.145024"; transcript_id "MSTRG.145024.28"; exon_number "17";
chr4	StringTie	exon	185678796	185678822	1000	-	.	gene_id "MSTRG.145024"; transcript_id "MSTRG.145024.28"; exon_number "18";
chr4	StringTie	exon	185690562	185690611	1000	-	.	gene_id "MSTRG.145024"; transcript_id "MSTRG.145024.28"; exon_number "19";
chr4	StringTie	exon	185734099	185734154	1000	-	.	gene_id "MSTRG.145024"; transcript_id "MSTRG.145024.28"; exon_number "20";
chr4	StringTie	exon	185775231	185775276	1000	-	.	gene_id "MSTRG.145024"; transcript_id "MSTRG.145024.28"; exon_number "21";
chr4	StringTie	transcript	185585523	185956334	1000	-	.	gene_id "MSTRG.145024"; transcript_id "MSTRG.145024.280";
chr4	StringTie	exon	185585523	185587688	1000	-	.	gene_id "MSTRG.145024"; transcript_id "MSTRG.145024.280"; exon_number "1";
chr4	StringTie	exon	185589679	185589785	1000	-	.	gene_id "MSTRG.145024"; transcript_id "MSTRG.145024.280"; exon_number "2";
chr4	StringTie	exon	185593886	185593929	1000	-	.	gene_id "MSTRG.145024"; transcript_id "MSTRG.145024.280"; exon_number "3";
chr4	StringTie	exon	185611780	185611980	1000	-	.	gene_id "MSTRG.145024"; transcript_id "MSTRG.145024.280"; exon_number "4";
chr4	StringTie	exon	185614831	185614959	1000	-	.	gene_id "MSTRG.145024"; transcript_id "MSTRG.145024.280"; exon_number "5";
chr4	StringTie	exon	185615045	185615159	1000	-	.	gene_id "MSTRG.145024"; transcript_id "MSTRG.145024.280"; exon_number "6";
chr4	StringTie	exon	185618585	185618631	1000	-	.	gene_id "MSTRG.145024"; transcript_id "MSTRG.145024.280"; exon_number "7";
chr4	StringTie	exon	185620063	185620151	1000	-	.	gene_id "MSTRG.145024"; transcript_id "MSTRG.145024.280"; exon_number "8";
chr4	StringTie	exon	185626832	185627019	1000	-	.	gene_id "MSTRG.145024"; transcript_id "MSTRG.145024.280"; exon_number "9";
chr4	StringTie	exon	185630549	185630598	1000	-	.	gene_id "MSTRG.145024"; transcript_id "MSTRG.145024.280"; exon_number "10";
chr4	StringTie	exon	185635355	185635411	1000	-	.	gene_id "MSTRG.145024"; transcript_id "MSTRG.145024.280"; exon_number "11";
chr4	StringTie	exon	185638877	185639035	1000	-	.	gene_id "MSTRG.145024"; transcript_id "MSTRG.145024.280"; exon_number "12";
chr4	StringTie	exon	185646668	185646782	1000	-	.	gene_id "MSTRG.145024"; transcript_id "MSTRG.145024.280"; exon_number "13";
chr4	StringTie	exon	185649467	185649656	1000	-	.	gene_id "MSTRG.145024"; transcript_id "MSTRG.145024.280"; exon_number "14";
chr4	StringTie	exon	185651784	185651828	1000	-	.	gene_id "MSTRG.145024"; transcript_id "MSTRG.145024.280"; exon_number "15";
chr4	StringTie	exon	185652662	185652728	1000	-	.	gene_id "MSTRG.145024"; transcript_id "MSTRG.145024.280"; exon_number "16";
chr4	StringTie	exon	185657424	185657596	1000	-	.	gene_id "MSTRG.145024"; transcript_id "MSTRG.145024.280"; exon_number "17";
chr4	StringTie	exon	185662104	185662242	1000	-	.	gene_id "MSTRG.145024"; transcript_id "MSTRG.145024.280"; exon_number "18";
chr4	StringTie	exon	185678423	185678547	1000	-	.	gene_id "MSTRG.145024"; transcript_id "MSTRG.145024.280"; exon_number "19";
chr4	StringTie	exon	185678796	185678822	1000	-	.	gene_id "MSTRG.145024"; transcript_id "MSTRG.145024.280"; exon_number "20";
chr4	StringTie	exon	185684754	185684846	1000	-	.	gene_id "MSTRG.145024"; transcript_id "MSTRG.145024.280"; exon_number "21";
chr4	StringTie	exon	185690562	185690611	1000	-	.	gene_id "MSTRG.145024"; transcript_id "MSTRG.145024.280"; exon_number "22";
chr4	StringTie	exon	185775227	185775366	1000	-	.	gene_id "MSTRG.145024"; transcript_id "MSTRG.145024.280"; exon_number "23";
chr4	StringTie	exon	185956196	185956334	1000	-	.	gene_id "MSTRG.145024"; transcript_id "MSTRG.145024.280"; exon_number "24";
chr4	StringTie	transcript	185585523	185811960	1000	-	.	gene_id "MSTRG.145024"; transcript_id "MSTRG.145024.281";
chr4	StringTie	exon	185585523	185587688	1000	-	.	gene_id "MSTRG.145024"; transcript_id "MSTRG.145024.281"; exon_number "1";
chr4	StringTie	exon	185589679	185589785	1000	-	.	gene_id "MSTRG.145024"; transcript_id "MSTRG.145024.281"; exon_number "2";
chr4	StringTie	exon	185593886	185593935	1000	-	.	gene_id "MSTRG.145024"; transcript_id "MSTRG.145024.281"; exon_number "3";
chr4	StringTie	exon	185606585	185607349	1000	-	.	gene_id "MSTRG.145024"; transcript_id "MSTRG.145024.281"; exon_number "4";
chr4	StringTie	exon	185611780	185611980	1000	-	.	gene_id "MSTRG.145024"; transcript_id "MSTRG.145024.281"; exon_number "5";
chr4	StringTie	exon	185614831	185614959	1000	-	.	gene_id "MSTRG.145024"; transcript_id "MSTRG.145024.281"; exon_number "6";
chr4	StringTie	exon	185615045	185615159	1000	-	.	gene_id "MSTRG.145024"; transcript_id "MSTRG.145024.281"; exon_number "7";
chr4	StringTie	exon	185618585	185618631	1000	-	.	gene_id "MSTRG.145024"; transcript_id "MSTRG.145024.281"; exon_number "8";
chr4	StringTie	exon	185620063	185620151	1000	-	.	gene_id "MSTRG.145024"; transcript_id "MSTRG.145024.281"; exon_number "9";
chr4	StringTie	exon	185626832	185627019	1000	-	.	gene_id "MSTRG.145024"; transcript_id "MSTRG.145024.281"; exon_number "10";
chr4	StringTie	exon	185630549	185630598	1000	-	.	gene_id "MSTRG.145024"; transcript_id "MSTRG.145024.281"; exon_number "11";
chr4	StringTie	exon	185635355	185635411	1000	-	.	gene_id "MSTRG.145024"; transcript_id "MSTRG.145024.281"; exon_number "12";
chr4	StringTie	exon	185638877	185639035	1000	-	.	gene_id "MSTRG.145024"; transcript_id "MSTRG.145024.281"; exon_number "13";
chr4	StringTie	exon	185646668	185646782	1000	-	.	gene_id "MSTRG.145024"; transcript_id "MSTRG.145024.281"; exon_number "14";
chr4	StringTie	exon	185649467	185649656	1000	-	.	gene_id "MSTRG.145024"; transcript_id "MSTRG.145024.281"; exon_number "15";
chr4	StringTie	exon	185652662	185652728	1000	-	.	gene_id "MSTRG.145024"; transcript_id "MSTRG.145024.281"; exon_number "16";
chr4	StringTie	exon	185657424	185657596	1000	-	.	gene_id "MSTRG.145024"; transcript_id "MSTRG.145024.281"; exon_number "17";
chr4	StringTie	exon	185662104	185662242	1000	-	.	gene_id "MSTRG.145024"; transcript_id "MSTRG.145024.281"; exon_number "18";
chr4	StringTie	exon	185662551	185662719	1000	-	.	gene_id "MSTRG.145024"; transcript_id "MSTRG.145024.281"; exon_number "19";
chr4	StringTie	exon	185665733	185666206	1000	-	.	gene_id "MSTRG.145024"; transcript_id "MSTRG.145024.281"; exon_number "20";
chr4	StringTie	exon	185676997	185677638	1000	-	.	gene_id "MSTRG.145024"; transcript_id "MSTRG.145024.281"; exon_number "21";
chr4	StringTie	exon	185678423	185678478	1000	-	.	gene_id "MSTRG.145024"; transcript_id "MSTRG.145024.281"; exon_number "22";
chr4	StringTie	exon	185678796	185678822	1000	-	.	gene_id "MSTRG.145024"; transcript_id "MSTRG.145024.281"; exon_number "23";
chr4	StringTie	exon	185775227	185775366	1000	-	.	gene_id "MSTRG.145024"; transcript_id "MSTRG.145024.281"; exon_number "24";
chr4	StringTie	exon	185811664	185811960	1000	-	.	gene_id "MSTRG.145024"; transcript_id "MSTRG.145024.281"; exon_number "25";
chr4	StringTie	transcript	185585526	185690599	1000	-	.	gene_id "MSTRG.145024"; transcript_id "MSTRG.145024.282";
chr4	StringTie	exon	185585526	185587688	1000	-	.	gene_id "MSTRG.145024"; transcript_id "MSTRG.145024.282"; exon_number "1";
chr4	StringTie	exon	185589679	185589785	1000	-	.	gene_id "MSTRG.145024"; transcript_id "MSTRG.145024.282"; exon_number "2";
chr4	StringTie	exon	185593886	185593935	1000	-	.	gene_id "MSTRG.145024"; transcript_id "MSTRG.145024.282"; exon_number "3";
chr4	StringTie	exon	185611780	185611980	1000	-	.	gene_id "MSTRG.145024"; transcript_id "MSTRG.145024.282"; exon_number "4";
chr4	StringTie	exon	185614831	185614959	1000	-	.	gene_id "MSTRG.145024"; transcript_id "MSTRG.145024.282"; exon_number "5";
chr4	StringTie	exon	185615045	185615159	1000	-	.	gene_id "MSTRG.145024"; transcript_id "MSTRG.145024.282"; exon_number "6";
chr4	StringTie	exon	185618585	185618631	1000	-	.	gene_id "MSTRG.145024"; transcript_id "MSTRG.145024.282"; exon_number "7";
chr4	StringTie	exon	185620063	185620151	1000	-	.	gene_id "MSTRG.145024"; transcript_id "MSTRG.145024.282"; exon_number "8";
chr4	StringTie	exon	185626832	185627019	1000	-	.	gene_id "MSTRG.145024"; transcript_id "MSTRG.145024.282"; exon_number "9";
chr4	StringTie	exon	185630549	185630598	1000	-	.	gene_id "MSTRG.145024"; transcript_id "MSTRG.145024.282"; exon_number "10";
chr4	StringTie	exon	185635355	185635411	1000	-	.	gene_id "MSTRG.145024"; transcript_id "MSTRG.145024.282"; exon_number "11";
chr4	StringTie	exon	185638877	185639035	1000	-	.	gene_id "MSTRG.145024"; transcript_id "MSTRG.145024.282"; exon_number "12";
chr4	StringTie	exon	185646668	185646782	1000	-	.	gene_id "MSTRG.145024"; transcript_id "MSTRG.145024.282"; exon_number "13";
chr4	StringTie	exon	185649467	185649656	1000	-	.	gene_id "MSTRG.145024"; transcript_id "MSTRG.145024.282"; exon_number "14";
chr4	StringTie	exon	185651784	185651828	1000	-	.	gene_id "MSTRG.145024"; transcript_id "MSTRG.145024.282"; exon_number "15";
chr4	StringTie	exon	185652662	185652728	1000	-	.	gene_id "MSTRG.145024"; transcript_id "MSTRG.145024.282"; exon_number "16";
chr4	StringTie	exon	185657424	185657596	1000	-	.	gene_id "MSTRG.145024"; transcript_id "MSTRG.145024.282"; exon_number "17";
chr4	StringTie	exon	185662104	185662242	1000	-	.	gene_id "MSTRG.145024"; transcript_id "MSTRG.145024.282"; exon_number "18";
chr4	StringTie	exon	185678423	185678547	1000	-	.	gene_id "MSTRG.145024"; transcript_id "MSTRG.145024.282"; exon_number "19";
chr4	StringTie	exon	185678796	185678822	1000	-	.	gene_id "MSTRG.145024"; transcript_id "MSTRG.145024.282"; exon_number "20";
chr4	StringTie	exon	185684754	185684842	1000	-	.	gene_id "MSTRG.145024"; transcript_id "MSTRG.145024.282"; exon_number "21";
chr4	StringTie	exon	185690562	185690599	1000	-	.	gene_id "MSTRG.145024"; transcript_id "MSTRG.145024.282"; exon_number "22";
chr4	StringTie	transcript	185585362	185812380	1000	-	.	gene_id "MSTRG.145024"; transcript_id "MSTRG.145024.29";
chr4	StringTie	exon	185585362	185587688	1000	-	.	gene_id "MSTRG.145024"; transcript_id "MSTRG.145024.29"; exon_number "1";
chr4	StringTie	exon	185589679	185589785	1000	-	.	gene_id "MSTRG.145024"; transcript_id "MSTRG.145024.29"; exon_number "2";
chr4	StringTie	exon	185593886	185593935	1000	-	.	gene_id "MSTRG.145024"; transcript_id "MSTRG.145024.29"; exon_number "3";
chr4	StringTie	exon	185611780	185611980	1000	-	.	gene_id "MSTRG.145024"; transcript_id "MSTRG.145024.29"; exon_number "4";
chr4	StringTie	exon	185614831	185614959	1000	-	.	gene_id "MSTRG.145024"; transcript_id "MSTRG.145024.29"; exon_number "5";
chr4	StringTie	exon	185615045	185615159	1000	-	.	gene_id "MSTRG.145024"; transcript_id "MSTRG.145024.29"; exon_number "6";
chr4	StringTie	exon	185618585	185618631	1000	-	.	gene_id "MSTRG.145024"; transcript_id "MSTRG.145024.29"; exon_number "7";
chr4	StringTie	exon	185620063	185620151	1000	-	.	gene_id "MSTRG.145024"; transcript_id "MSTRG.145024.29"; exon_number "8";
chr4	StringTie	exon	185626832	185627019	1000	-	.	gene_id "MSTRG.145024"; transcript_id "MSTRG.145024.29"; exon_number "9";
chr4	StringTie	exon	185630549	185630598	1000	-	.	gene_id "MSTRG.145024"; transcript_id "MSTRG.145024.29"; exon_number "10";
chr4	StringTie	exon	185646668	185646782	1000	-	.	gene_id "MSTRG.145024"; transcript_id "MSTRG.145024.29"; exon_number "11";
chr4	StringTie	exon	185649467	185649656	1000	-	.	gene_id "MSTRG.145024"; transcript_id "MSTRG.145024.29"; exon_number "12";
chr4	StringTie	exon	185652662	185652728	1000	-	.	gene_id "MSTRG.145024"; transcript_id "MSTRG.145024.29"; exon_number "13";
chr4	StringTie	exon	185657424	185657596	1000	-	.	gene_id "MSTRG.145024"; transcript_id "MSTRG.145024.29"; exon_number "14";
chr4	StringTie	exon	185662104	185662242	1000	-	.	gene_id "MSTRG.145024"; transcript_id "MSTRG.145024.29"; exon_number "15";
chr4	StringTie	exon	185678423	185678547	1000	-	.	gene_id "MSTRG.145024"; transcript_id "MSTRG.145024.29"; exon_number "16";
chr4	StringTie	exon	185678796	185678822	1000	-	.	gene_id "MSTRG.145024"; transcript_id "MSTRG.145024.29"; exon_number "17";
chr4	StringTie	exon	185684754	185684846	1000	-	.	gene_id "MSTRG.145024"; transcript_id "MSTRG.145024.29"; exon_number "18";
chr4	StringTie	exon	185775227	185775366	1000	-	.	gene_id "MSTRG.145024"; transcript_id "MSTRG.145024.29"; exon_number "19";
chr4	StringTie	exon	185811664	185812380	1000	-	.	gene_id "MSTRG.145024"; transcript_id "MSTRG.145024.29"; exon_number "20";
chr4	StringTie	transcript	185585188	185813124	1000	-	.	gene_id "MSTRG.145024"; transcript_id "MSTRG.145024.3";
chr4	StringTie	exon	185585188	185587688	1000	-	.	gene_id "MSTRG.145024"; transcript_id "MSTRG.145024.3"; exon_number "1";
chr4	StringTie	exon	185589679	185589785	1000	-	.	gene_id "MSTRG.145024"; transcript_id "MSTRG.145024.3"; exon_number "2";
chr4	StringTie	exon	185593886	185593935	1000	-	.	gene_id "MSTRG.145024"; transcript_id "MSTRG.145024.3"; exon_number "3";
chr4	StringTie	exon	185611780	185611980	1000	-	.	gene_id "MSTRG.145024"; transcript_id "MSTRG.145024.3"; exon_number "4";
chr4	StringTie	exon	185614831	185614959	1000	-	.	gene_id "MSTRG.145024"; transcript_id "MSTRG.145024.3"; exon_number "5";
chr4	StringTie	exon	185615045	185615159	1000	-	.	gene_id "MSTRG.145024"; transcript_id "MSTRG.145024.3"; exon_number "6";
chr4	StringTie	exon	185618585	185618631	1000	-	.	gene_id "MSTRG.145024"; transcript_id "MSTRG.145024.3"; exon_number "7";
chr4	StringTie	exon	185620063	185620151	1000	-	.	gene_id "MSTRG.145024"; transcript_id "MSTRG.145024.3"; exon_number "8";
chr4	StringTie	exon	185626832	185627019	1000	-	.	gene_id "MSTRG.145024"; transcript_id "MSTRG.145024.3"; exon_number "9";
chr4	StringTie	exon	185630549	185630598	1000	-	.	gene_id "MSTRG.145024"; transcript_id "MSTRG.145024.3"; exon_number "10";
chr4	StringTie	exon	185635355	185635411	1000	-	.	gene_id "MSTRG.145024"; transcript_id "MSTRG.145024.3"; exon_number "11";
chr4	StringTie	exon	185638877	185639035	1000	-	.	gene_id "MSTRG.145024"; transcript_id "MSTRG.145024.3"; exon_number "12";
chr4	StringTie	exon	185646668	185646782	1000	-	.	gene_id "MSTRG.145024"; transcript_id "MSTRG.145024.3"; exon_number "13";
chr4	StringTie	exon	185649467	185649656	1000	-	.	gene_id "MSTRG.145024"; transcript_id "MSTRG.145024.3"; exon_number "14";
chr4	StringTie	exon	185652662	185652728	1000	-	.	gene_id "MSTRG.145024"; transcript_id "MSTRG.145024.3"; exon_number "15";
chr4	StringTie	exon	185657424	185657596	1000	-	.	gene_id "MSTRG.145024"; transcript_id "MSTRG.145024.3"; exon_number "16";
chr4	StringTie	exon	185662104	185662242	1000	-	.	gene_id "MSTRG.145024"; transcript_id "MSTRG.145024.3"; exon_number "17";
chr4	StringTie	exon	185678423	185678478	1000	-	.	gene_id "MSTRG.145024"; transcript_id "MSTRG.145024.3"; exon_number "18";
chr4	StringTie	exon	185678796	185678822	1000	-	.	gene_id "MSTRG.145024"; transcript_id "MSTRG.145024.3"; exon_number "19";
chr4	StringTie	exon	185684754	185684846	1000	-	.	gene_id "MSTRG.145024"; transcript_id "MSTRG.145024.3"; exon_number "20";
chr4	StringTie	exon	185690562	185690611	1000	-	.	gene_id "MSTRG.145024"; transcript_id "MSTRG.145024.3"; exon_number "21";
chr4	StringTie	exon	185734099	185734154	1000	-	.	gene_id "MSTRG.145024"; transcript_id "MSTRG.145024.3"; exon_number "22";
chr4	StringTie	exon	185775227	185775366	1000	-	.	gene_id "MSTRG.145024"; transcript_id "MSTRG.145024.3"; exon_number "23";
chr4	StringTie	exon	185811664	185811747	1000	-	.	gene_id "MSTRG.145024"; transcript_id "MSTRG.145024.3"; exon_number "24";
chr4	StringTie	exon	185812948	185813124	1000	-	.	gene_id "MSTRG.145024"; transcript_id "MSTRG.145024.3"; exon_number "25";
chr4	StringTie	transcript	185585362	185812444	1000	-	.	gene_id "MSTRG.145024"; transcript_id "MSTRG.145024.30";
chr4	StringTie	exon	185585362	185587688	1000	-	.	gene_id "MSTRG.145024"; transcript_id "MSTRG.145024.30"; exon_number "1";
chr4	StringTie	exon	185589679	185589785	1000	-	.	gene_id "MSTRG.145024"; transcript_id "MSTRG.145024.30"; exon_number "2";
chr4	StringTie	exon	185593886	185593935	1000	-	.	gene_id "MSTRG.145024"; transcript_id "MSTRG.145024.30"; exon_number "3";
chr4	StringTie	exon	185611780	185611980	1000	-	.	gene_id "MSTRG.145024"; transcript_id "MSTRG.145024.30"; exon_number "4";
chr4	StringTie	exon	185614831	185614959	1000	-	.	gene_id "MSTRG.145024"; transcript_id "MSTRG.145024.30"; exon_number "5";
chr4	StringTie	exon	185615045	185615159	1000	-	.	gene_id "MSTRG.145024"; transcript_id "MSTRG.145024.30"; exon_number "6";
chr4	StringTie	exon	185618585	185618631	1000	-	.	gene_id "MSTRG.145024"; transcript_id "MSTRG.145024.30"; exon_number "7";
chr4	StringTie	exon	185620063	185620151	1000	-	.	gene_id "MSTRG.145024"; transcript_id "MSTRG.145024.30"; exon_number "8";
chr4	StringTie	exon	185626832	185627019	1000	-	.	gene_id "MSTRG.145024"; transcript_id "MSTRG.145024.30"; exon_number "9";
chr4	StringTie	exon	185630549	185630598	1000	-	.	gene_id "MSTRG.145024"; transcript_id "MSTRG.145024.30"; exon_number "10";
chr4	StringTie	exon	185646668	185646782	1000	-	.	gene_id "MSTRG.145024"; transcript_id "MSTRG.145024.30"; exon_number "11";
chr4	StringTie	exon	185649467	185649656	1000	-	.	gene_id "MSTRG.145024"; transcript_id "MSTRG.145024.30"; exon_number "12";
chr4	StringTie	exon	185651784	185651828	1000	-	.	gene_id "MSTRG.145024"; transcript_id "MSTRG.145024.30"; exon_number "13";
chr4	StringTie	exon	185652662	185652728	1000	-	.	gene_id "MSTRG.145024"; transcript_id "MSTRG.145024.30"; exon_number "14";
chr4	StringTie	exon	185657424	185657596	1000	-	.	gene_id "MSTRG.145024"; transcript_id "MSTRG.145024.30"; exon_number "15";
chr4	StringTie	exon	185662104	185662242	1000	-	.	gene_id "MSTRG.145024"; transcript_id "MSTRG.145024.30"; exon_number "16";
chr4	StringTie	exon	185678423	185678547	1000	-	.	gene_id "MSTRG.145024"; transcript_id "MSTRG.145024.30"; exon_number "17";
chr4	StringTie	exon	185678796	185678822	1000	-	.	gene_id "MSTRG.145024"; transcript_id "MSTRG.145024.30"; exon_number "18";
chr4	StringTie	exon	185684754	185684846	1000	-	.	gene_id "MSTRG.145024"; transcript_id "MSTRG.145024.30"; exon_number "19";
chr4	StringTie	exon	185775231	185775366	1000	-	.	gene_id "MSTRG.145024"; transcript_id "MSTRG.145024.30"; exon_number "20";
chr4	StringTie	exon	185811664	185812444	1000	-	.	gene_id "MSTRG.145024"; transcript_id "MSTRG.145024.30"; exon_number "21";
chr4	StringTie	transcript	185639613	185690715	1000	-	.	gene_id "MSTRG.145024"; transcript_id "MSTRG.145024.300";
chr4	StringTie	exon	185639613	185646071	1000	-	.	gene_id "MSTRG.145024"; transcript_id "MSTRG.145024.300"; exon_number "1";
chr4	StringTie	exon	185646668	185646782	1000	-	.	gene_id "MSTRG.145024"; transcript_id "MSTRG.145024.300"; exon_number "2";
chr4	StringTie	exon	185649467	185649656	1000	-	.	gene_id "MSTRG.145024"; transcript_id "MSTRG.145024.300"; exon_number "3";
chr4	StringTie	exon	185652662	185652728	1000	-	.	gene_id "MSTRG.145024"; transcript_id "MSTRG.145024.300"; exon_number "4";
chr4	StringTie	exon	185656615	185656806	1000	-	.	gene_id "MSTRG.145024"; transcript_id "MSTRG.145024.300"; exon_number "5";
chr4	StringTie	exon	185657424	185657596	1000	-	.	gene_id "MSTRG.145024"; transcript_id "MSTRG.145024.300"; exon_number "6";
chr4	StringTie	exon	185662104	185662242	1000	-	.	gene_id "MSTRG.145024"; transcript_id "MSTRG.145024.300"; exon_number "7";
chr4	StringTie	exon	185678423	185678547	1000	-	.	gene_id "MSTRG.145024"; transcript_id "MSTRG.145024.300"; exon_number "8";
chr4	StringTie	exon	185678796	185678822	1000	-	.	gene_id "MSTRG.145024"; transcript_id "MSTRG.145024.300"; exon_number "9";
chr4	StringTie	exon	185684754	185684846	1000	-	.	gene_id "MSTRG.145024"; transcript_id "MSTRG.145024.300"; exon_number "10";
chr4	StringTie	exon	185690562	185690715	1000	-	.	gene_id "MSTRG.145024"; transcript_id "MSTRG.145024.300"; exon_number "11";
chr4	StringTie	transcript	185639690	185690606	1000	-	.	gene_id "MSTRG.145024"; transcript_id "MSTRG.145024.301";
chr4	StringTie	exon	185639690	185646071	1000	-	.	gene_id "MSTRG.145024"; transcript_id "MSTRG.145024.301"; exon_number "1";
chr4	StringTie	exon	185646668	185646782	1000	-	.	gene_id "MSTRG.145024"; transcript_id "MSTRG.145024.301"; exon_number "2";
chr4	StringTie	exon	185649467	185649656	1000	-	.	gene_id "MSTRG.145024"; transcript_id "MSTRG.145024.301"; exon_number "3";
chr4	StringTie	exon	185651784	185651828	1000	-	.	gene_id "MSTRG.145024"; transcript_id "MSTRG.145024.301"; exon_number "4";
chr4	StringTie	exon	185652662	185652728	1000	-	.	gene_id "MSTRG.145024"; transcript_id "MSTRG.145024.301"; exon_number "5";
chr4	StringTie	exon	185657424	185657596	1000	-	.	gene_id "MSTRG.145024"; transcript_id "MSTRG.145024.301"; exon_number "6";
chr4	StringTie	exon	185662104	185662242	1000	-	.	gene_id "MSTRG.145024"; transcript_id "MSTRG.145024.301"; exon_number "7";
chr4	StringTie	exon	185678423	185678547	1000	-	.	gene_id "MSTRG.145024"; transcript_id "MSTRG.145024.301"; exon_number "8";
chr4	StringTie	exon	185678796	185678822	1000	-	.	gene_id "MSTRG.145024"; transcript_id "MSTRG.145024.301"; exon_number "9";
chr4	StringTie	exon	185690562	185690606	1000	-	.	gene_id "MSTRG.145024"; transcript_id "MSTRG.145024.301"; exon_number "10";
chr4	StringTie	transcript	185639796	185933580	1000	-	.	gene_id "MSTRG.145024"; transcript_id "MSTRG.145024.302";
chr4	StringTie	exon	185639796	185646071	1000	-	.	gene_id "MSTRG.145024"; transcript_id "MSTRG.145024.302"; exon_number "1";
chr4	StringTie	exon	185646668	185646782	1000	-	.	gene_id "MSTRG.145024"; transcript_id "MSTRG.145024.302"; exon_number "2";
chr4	StringTie	exon	185649467	185649656	1000	-	.	gene_id "MSTRG.145024"; transcript_id "MSTRG.145024.302"; exon_number "3";
chr4	StringTie	exon	185652662	185652728	1000	-	.	gene_id "MSTRG.145024"; transcript_id "MSTRG.145024.302"; exon_number "4";
chr4	StringTie	exon	185656615	185657596	1000	-	.	gene_id "MSTRG.145024"; transcript_id "MSTRG.145024.302"; exon_number "5";
chr4	StringTie	exon	185662104	185662242	1000	-	.	gene_id "MSTRG.145024"; transcript_id "MSTRG.145024.302"; exon_number "6";
chr4	StringTie	exon	185678423	185678547	1000	-	.	gene_id "MSTRG.145024"; transcript_id "MSTRG.145024.302"; exon_number "7";
chr4	StringTie	exon	185678796	185678822	1000	-	.	gene_id "MSTRG.145024"; transcript_id "MSTRG.145024.302"; exon_number "8";
chr4	StringTie	exon	185775227	185775366	1000	-	.	gene_id "MSTRG.145024"; transcript_id "MSTRG.145024.302"; exon_number "9";
chr4	StringTie	exon	185925649	185925714	1000	-	.	gene_id "MSTRG.145024"; transcript_id "MSTRG.145024.302"; exon_number "10";
chr4	StringTie	exon	185932936	185933580	1000	-	.	gene_id "MSTRG.145024"; transcript_id "MSTRG.145024.302"; exon_number "11";
chr4	StringTie	transcript	185639811	185690609	1000	-	.	gene_id "MSTRG.145024"; transcript_id "MSTRG.145024.303";
chr4	StringTie	exon	185639811	185646071	1000	-	.	gene_id "MSTRG.145024"; transcript_id "MSTRG.145024.303"; exon_number "1";
chr4	StringTie	exon	185646668	185646782	1000	-	.	gene_id "MSTRG.145024"; transcript_id "MSTRG.145024.303"; exon_number "2";
chr4	StringTie	exon	185649467	185649656	1000	-	.	gene_id "MSTRG.145024"; transcript_id "MSTRG.145024.303"; exon_number "3";
chr4	StringTie	exon	185652662	185652728	1000	-	.	gene_id "MSTRG.145024"; transcript_id "MSTRG.145024.303"; exon_number "4";
chr4	StringTie	exon	185656615	185657596	1000	-	.	gene_id "MSTRG.145024"; transcript_id "MSTRG.145024.303"; exon_number "5";
chr4	StringTie	exon	185662104	185662242	1000	-	.	gene_id "MSTRG.145024"; transcript_id "MSTRG.145024.303"; exon_number "6";
chr4	StringTie	exon	185678423	185678547	1000	-	.	gene_id "MSTRG.145024"; transcript_id "MSTRG.145024.303"; exon_number "7";
chr4	StringTie	exon	185678796	185678822	1000	-	.	gene_id "MSTRG.145024"; transcript_id "MSTRG.145024.303"; exon_number "8";
chr4	StringTie	exon	185684754	185684846	1000	-	.	gene_id "MSTRG.145024"; transcript_id "MSTRG.145024.303"; exon_number "9";
chr4	StringTie	exon	185690562	185690609	1000	-	.	gene_id "MSTRG.145024"; transcript_id "MSTRG.145024.303"; exon_number "10";
chr4	StringTie	transcript	185639848	185690612	1000	-	.	gene_id "MSTRG.145024"; transcript_id "MSTRG.145024.304";
chr4	StringTie	exon	185639848	185646071	1000	-	.	gene_id "MSTRG.145024"; transcript_id "MSTRG.145024.304"; exon_number "1";
chr4	StringTie	exon	185646668	185646782	1000	-	.	gene_id "MSTRG.145024"; transcript_id "MSTRG.145024.304"; exon_number "2";
chr4	StringTie	exon	185649467	185649656	1000	-	.	gene_id "MSTRG.145024"; transcript_id "MSTRG.145024.304"; exon_number "3";
chr4	StringTie	exon	185651784	185651828	1000	-	.	gene_id "MSTRG.145024"; transcript_id "MSTRG.145024.304"; exon_number "4";
chr4	StringTie	exon	185652662	185652728	1000	-	.	gene_id "MSTRG.145024"; transcript_id "MSTRG.145024.304"; exon_number "5";
chr4	StringTie	exon	185656615	185657596	1000	-	.	gene_id "MSTRG.145024"; transcript_id "MSTRG.145024.304"; exon_number "6";
chr4	StringTie	exon	185662104	185662242	1000	-	.	gene_id "MSTRG.145024"; transcript_id "MSTRG.145024.304"; exon_number "7";
chr4	StringTie	exon	185678423	185678547	1000	-	.	gene_id "MSTRG.145024"; transcript_id "MSTRG.145024.304"; exon_number "8";
chr4	StringTie	exon	185678796	185678822	1000	-	.	gene_id "MSTRG.145024"; transcript_id "MSTRG.145024.304"; exon_number "9";
chr4	StringTie	exon	185684754	185684846	1000	-	.	gene_id "MSTRG.145024"; transcript_id "MSTRG.145024.304"; exon_number "10";
chr4	StringTie	exon	185690562	185690612	1000	-	.	gene_id "MSTRG.145024"; transcript_id "MSTRG.145024.304"; exon_number "11";
chr4	StringTie	transcript	185639853	185775636	1000	-	.	gene_id "MSTRG.145024"; transcript_id "MSTRG.145024.305";
chr4	StringTie	exon	185639853	185646071	1000	-	.	gene_id "MSTRG.145024"; transcript_id "MSTRG.145024.305"; exon_number "1";
chr4	StringTie	exon	185646668	185646782	1000	-	.	gene_id "MSTRG.145024"; transcript_id "MSTRG.145024.305"; exon_number "2";
chr4	StringTie	exon	185649467	185649656	1000	-	.	gene_id "MSTRG.145024"; transcript_id "MSTRG.145024.305"; exon_number "3";
chr4	StringTie	exon	185651784	185651828	1000	-	.	gene_id "MSTRG.145024"; transcript_id "MSTRG.145024.305"; exon_number "4";
chr4	StringTie	exon	185652662	185652728	1000	-	.	gene_id "MSTRG.145024"; transcript_id "MSTRG.145024.305"; exon_number "5";
chr4	StringTie	exon	185657424	185657596	1000	-	.	gene_id "MSTRG.145024"; transcript_id "MSTRG.145024.305"; exon_number "6";
chr4	StringTie	exon	185662104	185662242	1000	-	.	gene_id "MSTRG.145024"; transcript_id "MSTRG.145024.305"; exon_number "7";
chr4	StringTie	exon	185678423	185678478	1000	-	.	gene_id "MSTRG.145024"; transcript_id "MSTRG.145024.305"; exon_number "8";
chr4	StringTie	exon	185678796	185678822	1000	-	.	gene_id "MSTRG.145024"; transcript_id "MSTRG.145024.305"; exon_number "9";
chr4	StringTie	exon	185690562	185690611	1000	-	.	gene_id "MSTRG.145024"; transcript_id "MSTRG.145024.305"; exon_number "10";
chr4	StringTie	exon	185775227	185775636	1000	-	.	gene_id "MSTRG.145024"; transcript_id "MSTRG.145024.305"; exon_number "11";
chr4	StringTie	transcript	185639861	185775729	1000	-	.	gene_id "MSTRG.145024"; transcript_id "MSTRG.145024.306";
chr4	StringTie	exon	185639861	185646071	1000	-	.	gene_id "MSTRG.145024"; transcript_id "MSTRG.145024.306"; exon_number "1";
chr4	StringTie	exon	185646668	185646782	1000	-	.	gene_id "MSTRG.145024"; transcript_id "MSTRG.145024.306"; exon_number "2";
chr4	StringTie	exon	185649467	185649656	1000	-	.	gene_id "MSTRG.145024"; transcript_id "MSTRG.145024.306"; exon_number "3";
chr4	StringTie	exon	185651784	185651828	1000	-	.	gene_id "MSTRG.145024"; transcript_id "MSTRG.145024.306"; exon_number "4";
chr4	StringTie	exon	185652662	185652728	1000	-	.	gene_id "MSTRG.145024"; transcript_id "MSTRG.145024.306"; exon_number "5";
chr4	StringTie	exon	185657424	185657596	1000	-	.	gene_id "MSTRG.145024"; transcript_id "MSTRG.145024.306"; exon_number "6";
chr4	StringTie	exon	185662104	185662242	1000	-	.	gene_id "MSTRG.145024"; transcript_id "MSTRG.145024.306"; exon_number "7";
chr4	StringTie	exon	185678423	185678547	1000	-	.	gene_id "MSTRG.145024"; transcript_id "MSTRG.145024.306"; exon_number "8";
chr4	StringTie	exon	185678796	185678822	1000	-	.	gene_id "MSTRG.145024"; transcript_id "MSTRG.145024.306"; exon_number "9";
chr4	StringTie	exon	185775227	185775366	1000	-	.	gene_id "MSTRG.145024"; transcript_id "MSTRG.145024.306"; exon_number "10";
chr4	StringTie	exon	185775702	185775729	1000	-	.	gene_id "MSTRG.145024"; transcript_id "MSTRG.145024.306"; exon_number "11";
chr4	StringTie	transcript	185639944	185775392	1000	-	.	gene_id "MSTRG.145024"; transcript_id "MSTRG.145024.307";
chr4	StringTie	exon	185639944	185646071	1000	-	.	gene_id "MSTRG.145024"; transcript_id "MSTRG.145024.307"; exon_number "1";
chr4	StringTie	exon	185646668	185646782	1000	-	.	gene_id "MSTRG.145024"; transcript_id "MSTRG.145024.307"; exon_number "2";
chr4	StringTie	exon	185649467	185649656	1000	-	.	gene_id "MSTRG.145024"; transcript_id "MSTRG.145024.307"; exon_number "3";
chr4	StringTie	exon	185651784	185651828	1000	-	.	gene_id "MSTRG.145024"; transcript_id "MSTRG.145024.307"; exon_number "4";
chr4	StringTie	exon	185652662	185652728	1000	-	.	gene_id "MSTRG.145024"; transcript_id "MSTRG.145024.307"; exon_number "5";
chr4	StringTie	exon	185656615	185656806	1000	-	.	gene_id "MSTRG.145024"; transcript_id "MSTRG.145024.307"; exon_number "6";
chr4	StringTie	exon	185657424	185657596	1000	-	.	gene_id "MSTRG.145024"; transcript_id "MSTRG.145024.307"; exon_number "7";
chr4	StringTie	exon	185662104	185662242	1000	-	.	gene_id "MSTRG.145024"; transcript_id "MSTRG.145024.307"; exon_number "8";
chr4	StringTie	exon	185678423	185678547	1000	-	.	gene_id "MSTRG.145024"; transcript_id "MSTRG.145024.307"; exon_number "9";
chr4	StringTie	exon	185678796	185678822	1000	-	.	gene_id "MSTRG.145024"; transcript_id "MSTRG.145024.307"; exon_number "10";
chr4	StringTie	exon	185775227	185775392	1000	-	.	gene_id "MSTRG.145024"; transcript_id "MSTRG.145024.307"; exon_number "11";
chr4	StringTie	transcript	185639959	185812049	1000	-	.	gene_id "MSTRG.145024"; transcript_id "MSTRG.145024.308";
chr4	StringTie	exon	185639959	185646071	1000	-	.	gene_id "MSTRG.145024"; transcript_id "MSTRG.145024.308"; exon_number "1";
chr4	StringTie	exon	185646668	185646782	1000	-	.	gene_id "MSTRG.145024"; transcript_id "MSTRG.145024.308"; exon_number "2";
chr4	StringTie	exon	185649467	185649656	1000	-	.	gene_id "MSTRG.145024"; transcript_id "MSTRG.145024.308"; exon_number "3";
chr4	StringTie	exon	185651784	185651828	1000	-	.	gene_id "MSTRG.145024"; transcript_id "MSTRG.145024.308"; exon_number "4";
chr4	StringTie	exon	185652662	185652728	1000	-	.	gene_id "MSTRG.145024"; transcript_id "MSTRG.145024.308"; exon_number "5";
chr4	StringTie	exon	185656615	185657596	1000	-	.	gene_id "MSTRG.145024"; transcript_id "MSTRG.145024.308"; exon_number "6";
chr4	StringTie	exon	185662104	185662242	1000	-	.	gene_id "MSTRG.145024"; transcript_id "MSTRG.145024.308"; exon_number "7";
chr4	StringTie	exon	185678423	185678547	1000	-	.	gene_id "MSTRG.145024"; transcript_id "MSTRG.145024.308"; exon_number "8";
chr4	StringTie	exon	185678796	185678822	1000	-	.	gene_id "MSTRG.145024"; transcript_id "MSTRG.145024.308"; exon_number "9";
chr4	StringTie	exon	185775227	185775366	1000	-	.	gene_id "MSTRG.145024"; transcript_id "MSTRG.145024.308"; exon_number "10";
chr4	StringTie	exon	185811664	185812049	1000	-	.	gene_id "MSTRG.145024"; transcript_id "MSTRG.145024.308"; exon_number "11";
chr4	StringTie	transcript	185639961	185775967	1000	-	.	gene_id "MSTRG.145024"; transcript_id "MSTRG.145024.309";
chr4	StringTie	exon	185639961	185646071	1000	-	.	gene_id "MSTRG.145024"; transcript_id "MSTRG.145024.309"; exon_number "1";
chr4	StringTie	exon	185646668	185646782	1000	-	.	gene_id "MSTRG.145024"; transcript_id "MSTRG.145024.309"; exon_number "2";
chr4	StringTie	exon	185649467	185649656	1000	-	.	gene_id "MSTRG.145024"; transcript_id "MSTRG.145024.309"; exon_number "3";
chr4	StringTie	exon	185651784	185651828	1000	-	.	gene_id "MSTRG.145024"; transcript_id "MSTRG.145024.309"; exon_number "4";
chr4	StringTie	exon	185652662	185652728	1000	-	.	gene_id "MSTRG.145024"; transcript_id "MSTRG.145024.309"; exon_number "5";
chr4	StringTie	exon	185656615	185657001	1000	-	.	gene_id "MSTRG.145024"; transcript_id "MSTRG.145024.309"; exon_number "6";
chr4	StringTie	exon	185657182	185657596	1000	-	.	gene_id "MSTRG.145024"; transcript_id "MSTRG.145024.309"; exon_number "7";
chr4	StringTie	exon	185662104	185662242	1000	-	.	gene_id "MSTRG.145024"; transcript_id "MSTRG.145024.309"; exon_number "8";
chr4	StringTie	exon	185678423	185678547	1000	-	.	gene_id "MSTRG.145024"; transcript_id "MSTRG.145024.309"; exon_number "9";
chr4	StringTie	exon	185678796	185678822	1000	-	.	gene_id "MSTRG.145024"; transcript_id "MSTRG.145024.309"; exon_number "10";
chr4	StringTie	exon	185775227	185775366	1000	-	.	gene_id "MSTRG.145024"; transcript_id "MSTRG.145024.309"; exon_number "11";
chr4	StringTie	exon	185775702	185775967	1000	-	.	gene_id "MSTRG.145024"; transcript_id "MSTRG.145024.309"; exon_number "12";
chr4	StringTie	transcript	185585362	185690704	1000	-	.	gene_id "MSTRG.145024"; transcript_id "MSTRG.145024.31";
chr4	StringTie	exon	185585362	185587688	1000	-	.	gene_id "MSTRG.145024"; transcript_id "MSTRG.145024.31"; exon_number "1";
chr4	StringTie	exon	185589679	185589785	1000	-	.	gene_id "MSTRG.145024"; transcript_id "MSTRG.145024.31"; exon_number "2";
chr4	StringTie	exon	185593886	185593935	1000	-	.	gene_id "MSTRG.145024"; transcript_id "MSTRG.145024.31"; exon_number "3";
chr4	StringTie	exon	185611780	185611980	1000	-	.	gene_id "MSTRG.145024"; transcript_id "MSTRG.145024.31"; exon_number "4";
chr4	StringTie	exon	185614831	185614959	1000	-	.	gene_id "MSTRG.145024"; transcript_id "MSTRG.145024.31"; exon_number "5";
chr4	StringTie	exon	185615045	185615159	1000	-	.	gene_id "MSTRG.145024"; transcript_id "MSTRG.145024.31"; exon_number "6";
chr4	StringTie	exon	185618585	185618631	1000	-	.	gene_id "MSTRG.145024"; transcript_id "MSTRG.145024.31"; exon_number "7";
chr4	StringTie	exon	185620063	185620151	1000	-	.	gene_id "MSTRG.145024"; transcript_id "MSTRG.145024.31"; exon_number "8";
chr4	StringTie	exon	185626832	185627019	1000	-	.	gene_id "MSTRG.145024"; transcript_id "MSTRG.145024.31"; exon_number "9";
chr4	StringTie	exon	185630549	185630598	1000	-	.	gene_id "MSTRG.145024"; transcript_id "MSTRG.145024.31"; exon_number "10";
chr4	StringTie	exon	185635355	185635411	1000	-	.	gene_id "MSTRG.145024"; transcript_id "MSTRG.145024.31"; exon_number "11";
chr4	StringTie	exon	185638877	185639035	1000	-	.	gene_id "MSTRG.145024"; transcript_id "MSTRG.145024.31"; exon_number "12";
chr4	StringTie	exon	185646668	185646782	1000	-	.	gene_id "MSTRG.145024"; transcript_id "MSTRG.145024.31"; exon_number "13";
chr4	StringTie	exon	185649467	185649656	1000	-	.	gene_id "MSTRG.145024"; transcript_id "MSTRG.145024.31"; exon_number "14";
chr4	StringTie	exon	185651784	185651828	1000	-	.	gene_id "MSTRG.145024"; transcript_id "MSTRG.145024.31"; exon_number "15";
chr4	StringTie	exon	185652662	185652728	1000	-	.	gene_id "MSTRG.145024"; transcript_id "MSTRG.145024.31"; exon_number "16";
chr4	StringTie	exon	185657424	185657596	1000	-	.	gene_id "MSTRG.145024"; transcript_id "MSTRG.145024.31"; exon_number "17";
chr4	StringTie	exon	185662104	185662242	1000	-	.	gene_id "MSTRG.145024"; transcript_id "MSTRG.145024.31"; exon_number "18";
chr4	StringTie	exon	185678423	185678478	1000	-	.	gene_id "MSTRG.145024"; transcript_id "MSTRG.145024.31"; exon_number "19";
chr4	StringTie	exon	185678796	185678822	1000	-	.	gene_id "MSTRG.145024"; transcript_id "MSTRG.145024.31"; exon_number "20";
chr4	StringTie	exon	185684754	185684842	1000	-	.	gene_id "MSTRG.145024"; transcript_id "MSTRG.145024.31"; exon_number "21";
chr4	StringTie	exon	185690562	185690704	1000	-	.	gene_id "MSTRG.145024"; transcript_id "MSTRG.145024.31"; exon_number "22";
chr4	StringTie	transcript	185585362	185933531	1000	-	.	gene_id "MSTRG.145024"; transcript_id "MSTRG.145024.32";
chr4	StringTie	exon	185585362	185587688	1000	-	.	gene_id "MSTRG.145024"; transcript_id "MSTRG.145024.32"; exon_number "1";
chr4	StringTie	exon	185589679	185589785	1000	-	.	gene_id "MSTRG.145024"; transcript_id "MSTRG.145024.32"; exon_number "2";
chr4	StringTie	exon	185593886	185593935	1000	-	.	gene_id "MSTRG.145024"; transcript_id "MSTRG.145024.32"; exon_number "3";
chr4	StringTie	exon	185611780	185611980	1000	-	.	gene_id "MSTRG.145024"; transcript_id "MSTRG.145024.32"; exon_number "4";
chr4	StringTie	exon	185614831	185614959	1000	-	.	gene_id "MSTRG.145024"; transcript_id "MSTRG.145024.32"; exon_number "5";
chr4	StringTie	exon	185615045	185615159	1000	-	.	gene_id "MSTRG.145024"; transcript_id "MSTRG.145024.32"; exon_number "6";
chr4	StringTie	exon	185618585	185618631	1000	-	.	gene_id "MSTRG.145024"; transcript_id "MSTRG.145024.32"; exon_number "7";
chr4	StringTie	exon	185620063	185620151	1000	-	.	gene_id "MSTRG.145024"; transcript_id "MSTRG.145024.32"; exon_number "8";
chr4	StringTie	exon	185626832	185627019	1000	-	.	gene_id "MSTRG.145024"; transcript_id "MSTRG.145024.32"; exon_number "9";
chr4	StringTie	exon	185630549	185630598	1000	-	.	gene_id "MSTRG.145024"; transcript_id "MSTRG.145024.32"; exon_number "10";
chr4	StringTie	exon	185635355	185635411	1000	-	.	gene_id "MSTRG.145024"; transcript_id "MSTRG.145024.32"; exon_number "11";
chr4	StringTie	exon	185638877	185639035	1000	-	.	gene_id "MSTRG.145024"; transcript_id "MSTRG.145024.32"; exon_number "12";
chr4	StringTie	exon	185646668	185646782	1000	-	.	gene_id "MSTRG.145024"; transcript_id "MSTRG.145024.32"; exon_number "13";
chr4	StringTie	exon	185649467	185649656	1000	-	.	gene_id "MSTRG.145024"; transcript_id "MSTRG.145024.32"; exon_number "14";
chr4	StringTie	exon	185651784	185651828	1000	-	.	gene_id "MSTRG.145024"; transcript_id "MSTRG.145024.32"; exon_number "15";
chr4	StringTie	exon	185652662	185652728	1000	-	.	gene_id "MSTRG.145024"; transcript_id "MSTRG.145024.32"; exon_number "16";
chr4	StringTie	exon	185657424	185657596	1000	-	.	gene_id "MSTRG.145024"; transcript_id "MSTRG.145024.32"; exon_number "17";
chr4	StringTie	exon	185662104	185662242	1000	-	.	gene_id "MSTRG.145024"; transcript_id "MSTRG.145024.32"; exon_number "18";
chr4	StringTie	exon	185678423	185678547	1000	-	.	gene_id "MSTRG.145024"; transcript_id "MSTRG.145024.32"; exon_number "19";
chr4	StringTie	exon	185678796	185678822	1000	-	.	gene_id "MSTRG.145024"; transcript_id "MSTRG.145024.32"; exon_number "20";
chr4	StringTie	exon	185690562	185690611	1000	-	.	gene_id "MSTRG.145024"; transcript_id "MSTRG.145024.32"; exon_number "21";
chr4	StringTie	exon	185775227	185775366	1000	-	.	gene_id "MSTRG.145024"; transcript_id "MSTRG.145024.32"; exon_number "22";
chr4	StringTie	exon	185932936	185933531	1000	-	.	gene_id "MSTRG.145024"; transcript_id "MSTRG.145024.32"; exon_number "23";
chr4	StringTie	transcript	185585363	185812049	1000	-	.	gene_id "MSTRG.145024"; transcript_id "MSTRG.145024.33";
chr4	StringTie	exon	185585363	185587688	1000	-	.	gene_id "MSTRG.145024"; transcript_id "MSTRG.145024.33"; exon_number "1";
chr4	StringTie	exon	185589679	185589785	1000	-	.	gene_id "MSTRG.145024"; transcript_id "MSTRG.145024.33"; exon_number "2";
chr4	StringTie	exon	185593886	185593935	1000	-	.	gene_id "MSTRG.145024"; transcript_id "MSTRG.145024.33"; exon_number "3";
chr4	StringTie	exon	185611780	185611980	1000	-	.	gene_id "MSTRG.145024"; transcript_id "MSTRG.145024.33"; exon_number "4";
chr4	StringTie	exon	185614831	185614959	1000	-	.	gene_id "MSTRG.145024"; transcript_id "MSTRG.145024.33"; exon_number "5";
chr4	StringTie	exon	185615045	185615159	1000	-	.	gene_id "MSTRG.145024"; transcript_id "MSTRG.145024.33"; exon_number "6";
chr4	StringTie	exon	185618585	185618631	1000	-	.	gene_id "MSTRG.145024"; transcript_id "MSTRG.145024.33"; exon_number "7";
chr4	StringTie	exon	185620063	185620151	1000	-	.	gene_id "MSTRG.145024"; transcript_id "MSTRG.145024.33"; exon_number "8";
chr4	StringTie	exon	185626832	185627019	1000	-	.	gene_id "MSTRG.145024"; transcript_id "MSTRG.145024.33"; exon_number "9";
chr4	StringTie	exon	185630549	185630598	1000	-	.	gene_id "MSTRG.145024"; transcript_id "MSTRG.145024.33"; exon_number "10";
chr4	StringTie	exon	185635355	185635411	1000	-	.	gene_id "MSTRG.145024"; transcript_id "MSTRG.145024.33"; exon_number "11";
chr4	StringTie	exon	185638877	185639035	1000	-	.	gene_id "MSTRG.145024"; transcript_id "MSTRG.145024.33"; exon_number "12";
chr4	StringTie	exon	185646668	185646782	1000	-	.	gene_id "MSTRG.145024"; transcript_id "MSTRG.145024.33"; exon_number "13";
chr4	StringTie	exon	185649467	185649656	1000	-	.	gene_id "MSTRG.145024"; transcript_id "MSTRG.145024.33"; exon_number "14";
chr4	StringTie	exon	185651784	185651828	1000	-	.	gene_id "MSTRG.145024"; transcript_id "MSTRG.145024.33"; exon_number "15";
chr4	StringTie	exon	185652662	185652728	1000	-	.	gene_id "MSTRG.145024"; transcript_id "MSTRG.145024.33"; exon_number "16";
chr4	StringTie	exon	185657424	185657596	1000	-	.	gene_id "MSTRG.145024"; transcript_id "MSTRG.145024.33"; exon_number "17";
chr4	StringTie	exon	185662104	185662242	1000	-	.	gene_id "MSTRG.145024"; transcript_id "MSTRG.145024.33"; exon_number "18";
chr4	StringTie	exon	185678423	185678547	1000	-	.	gene_id "MSTRG.145024"; transcript_id "MSTRG.145024.33"; exon_number "19";
chr4	StringTie	exon	185678796	185678822	1000	-	.	gene_id "MSTRG.145024"; transcript_id "MSTRG.145024.33"; exon_number "20";
chr4	StringTie	exon	185775227	185775366	1000	-	.	gene_id "MSTRG.145024"; transcript_id "MSTRG.145024.33"; exon_number "21";
chr4	StringTie	exon	185811664	185812049	1000	-	.	gene_id "MSTRG.145024"; transcript_id "MSTRG.145024.33"; exon_number "22";
chr4	StringTie	transcript	185585363	185811012	1000	-	.	gene_id "MSTRG.145024"; transcript_id "MSTRG.145024.34";
chr4	StringTie	exon	185585363	185587688	1000	-	.	gene_id "MSTRG.145024"; transcript_id "MSTRG.145024.34"; exon_number "1";
chr4	StringTie	exon	185589679	185589785	1000	-	.	gene_id "MSTRG.145024"; transcript_id "MSTRG.145024.34"; exon_number "2";
chr4	StringTie	exon	185593886	185593935	1000	-	.	gene_id "MSTRG.145024"; transcript_id "MSTRG.145024.34"; exon_number "3";
chr4	StringTie	exon	185611780	185611980	1000	-	.	gene_id "MSTRG.145024"; transcript_id "MSTRG.145024.34"; exon_number "4";
chr4	StringTie	exon	185614831	185614959	1000	-	.	gene_id "MSTRG.145024"; transcript_id "MSTRG.145024.34"; exon_number "5";
chr4	StringTie	exon	185615045	185615159	1000	-	.	gene_id "MSTRG.145024"; transcript_id "MSTRG.145024.34"; exon_number "6";
chr4	StringTie	exon	185618585	185618631	1000	-	.	gene_id "MSTRG.145024"; transcript_id "MSTRG.145024.34"; exon_number "7";
chr4	StringTie	exon	185620063	185620151	1000	-	.	gene_id "MSTRG.145024"; transcript_id "MSTRG.145024.34"; exon_number "8";
chr4	StringTie	exon	185626832	185627019	1000	-	.	gene_id "MSTRG.145024"; transcript_id "MSTRG.145024.34"; exon_number "9";
chr4	StringTie	exon	185630549	185630598	1000	-	.	gene_id "MSTRG.145024"; transcript_id "MSTRG.145024.34"; exon_number "10";
chr4	StringTie	exon	185646668	185646782	1000	-	.	gene_id "MSTRG.145024"; transcript_id "MSTRG.145024.34"; exon_number "11";
chr4	StringTie	exon	185649467	185649656	1000	-	.	gene_id "MSTRG.145024"; transcript_id "MSTRG.145024.34"; exon_number "12";
chr4	StringTie	exon	185651784	185651828	1000	-	.	gene_id "MSTRG.145024"; transcript_id "MSTRG.145024.34"; exon_number "13";
chr4	StringTie	exon	185652662	185652728	1000	-	.	gene_id "MSTRG.145024"; transcript_id "MSTRG.145024.34"; exon_number "14";
chr4	StringTie	exon	185657424	185657596	1000	-	.	gene_id "MSTRG.145024"; transcript_id "MSTRG.145024.34"; exon_number "15";
chr4	StringTie	exon	185662104	185662242	1000	-	.	gene_id "MSTRG.145024"; transcript_id "MSTRG.145024.34"; exon_number "16";
chr4	StringTie	exon	185678423	185678547	1000	-	.	gene_id "MSTRG.145024"; transcript_id "MSTRG.145024.34"; exon_number "17";
chr4	StringTie	exon	185678796	185678822	1000	-	.	gene_id "MSTRG.145024"; transcript_id "MSTRG.145024.34"; exon_number "18";
chr4	StringTie	exon	185684754	185684846	1000	-	.	gene_id "MSTRG.145024"; transcript_id "MSTRG.145024.34"; exon_number "19";
chr4	StringTie	exon	185690562	185690611	1000	-	.	gene_id "MSTRG.145024"; transcript_id "MSTRG.145024.34"; exon_number "20";
chr4	StringTie	exon	185775231	185775366	1000	-	.	gene_id "MSTRG.145024"; transcript_id "MSTRG.145024.34"; exon_number "21";
chr4	StringTie	exon	185810938	185811012	1000	-	.	gene_id "MSTRG.145024"; transcript_id "MSTRG.145024.34"; exon_number "22";
chr4	StringTie	transcript	185585363	185775888	1000	-	.	gene_id "MSTRG.145024"; transcript_id "MSTRG.145024.35";
chr4	StringTie	exon	185585363	185587688	1000	-	.	gene_id "MSTRG.145024"; transcript_id "MSTRG.145024.35"; exon_number "1";
chr4	StringTie	exon	185589679	185589785	1000	-	.	gene_id "MSTRG.145024"; transcript_id "MSTRG.145024.35"; exon_number "2";
chr4	StringTie	exon	185593886	185593935	1000	-	.	gene_id "MSTRG.145024"; transcript_id "MSTRG.145024.35"; exon_number "3";
chr4	StringTie	exon	185611780	185611980	1000	-	.	gene_id "MSTRG.145024"; transcript_id "MSTRG.145024.35"; exon_number "4";
chr4	StringTie	exon	185614831	185614959	1000	-	.	gene_id "MSTRG.145024"; transcript_id "MSTRG.145024.35"; exon_number "5";
chr4	StringTie	exon	185615045	185615159	1000	-	.	gene_id "MSTRG.145024"; transcript_id "MSTRG.145024.35"; exon_number "6";
chr4	StringTie	exon	185618585	185618631	1000	-	.	gene_id "MSTRG.145024"; transcript_id "MSTRG.145024.35"; exon_number "7";
chr4	StringTie	exon	185620063	185620151	1000	-	.	gene_id "MSTRG.145024"; transcript_id "MSTRG.145024.35"; exon_number "8";
chr4	StringTie	exon	185626832	185627019	1000	-	.	gene_id "MSTRG.145024"; transcript_id "MSTRG.145024.35"; exon_number "9";
chr4	StringTie	exon	185630549	185630598	1000	-	.	gene_id "MSTRG.145024"; transcript_id "MSTRG.145024.35"; exon_number "10";
chr4	StringTie	exon	185646668	185646782	1000	-	.	gene_id "MSTRG.145024"; transcript_id "MSTRG.145024.35"; exon_number "11";
chr4	StringTie	exon	185649467	185649656	1000	-	.	gene_id "MSTRG.145024"; transcript_id "MSTRG.145024.35"; exon_number "12";
chr4	StringTie	exon	185651784	185651828	1000	-	.	gene_id "MSTRG.145024"; transcript_id "MSTRG.145024.35"; exon_number "13";
chr4	StringTie	exon	185652662	185652728	1000	-	.	gene_id "MSTRG.145024"; transcript_id "MSTRG.145024.35"; exon_number "14";
chr4	StringTie	exon	185657424	185657596	1000	-	.	gene_id "MSTRG.145024"; transcript_id "MSTRG.145024.35"; exon_number "15";
chr4	StringTie	exon	185662104	185662242	1000	-	.	gene_id "MSTRG.145024"; transcript_id "MSTRG.145024.35"; exon_number "16";
chr4	StringTie	exon	185678423	185678547	1000	-	.	gene_id "MSTRG.145024"; transcript_id "MSTRG.145024.35"; exon_number "17";
chr4	StringTie	exon	185678796	185678822	1000	-	.	gene_id "MSTRG.145024"; transcript_id "MSTRG.145024.35"; exon_number "18";
chr4	StringTie	exon	185684754	185684846	1000	-	.	gene_id "MSTRG.145024"; transcript_id "MSTRG.145024.35"; exon_number "19";
chr4	StringTie	exon	185690562	185690611	1000	-	.	gene_id "MSTRG.145024"; transcript_id "MSTRG.145024.35"; exon_number "20";
chr4	StringTie	exon	185775227	185775366	1000	-	.	gene_id "MSTRG.145024"; transcript_id "MSTRG.145024.35"; exon_number "21";
chr4	StringTie	exon	185775702	185775888	1000	-	.	gene_id "MSTRG.145024"; transcript_id "MSTRG.145024.35"; exon_number "22";
chr4	StringTie	transcript	185727417	185813226	1000	-	.	gene_id "MSTRG.145024"; transcript_id "MSTRG.145024.350";
chr4	StringTie	exon	185727417	185730824	1000	-	.	gene_id "MSTRG.145024"; transcript_id "MSTRG.145024.350"; exon_number "1";
chr4	StringTie	exon	185734099	185734154	1000	-	.	gene_id "MSTRG.145024"; transcript_id "MSTRG.145024.350"; exon_number "2";
chr4	StringTie	exon	185775227	185775366	1000	-	.	gene_id "MSTRG.145024"; transcript_id "MSTRG.145024.350"; exon_number "3";
chr4	StringTie	exon	185795406	185795541	1000	-	.	gene_id "MSTRG.145024"; transcript_id "MSTRG.145024.350"; exon_number "4";
chr4	StringTie	exon	185811664	185812481	1000	-	.	gene_id "MSTRG.145024"; transcript_id "MSTRG.145024.350"; exon_number "5";
chr4	StringTie	exon	185812948	185813226	1000	-	.	gene_id "MSTRG.145024"; transcript_id "MSTRG.145024.350"; exon_number "6";
chr4	StringTie	transcript	185730388	185742287	1000	-	.	gene_id "MSTRG.145024"; transcript_id "MSTRG.145024.351";
chr4	StringTie	exon	185730388	185730824	1000	-	.	gene_id "MSTRG.145024"; transcript_id "MSTRG.145024.351"; exon_number "1";
chr4	StringTie	exon	185733998	185734154	1000	-	.	gene_id "MSTRG.145024"; transcript_id "MSTRG.145024.351"; exon_number "2";
chr4	StringTie	exon	185741766	185742287	1000	-	.	gene_id "MSTRG.145024"; transcript_id "MSTRG.145024.351"; exon_number "3";
chr4	StringTie	transcript	185804804	185812498	1000	-	.	gene_id "MSTRG.145024"; transcript_id "MSTRG.145024.356";
chr4	StringTie	exon	185804804	185807543	1000	-	.	gene_id "MSTRG.145024"; transcript_id "MSTRG.145024.356"; exon_number "1";
chr4	StringTie	exon	185811664	185812498	1000	-	.	gene_id "MSTRG.145024"; transcript_id "MSTRG.145024.356"; exon_number "2";
chr4	StringTie	transcript	185809234	185812274	1000	-	.	gene_id "MSTRG.145024"; transcript_id "MSTRG.145024.357";
chr4	StringTie	exon	185809234	185809269	1000	-	.	gene_id "MSTRG.145024"; transcript_id "MSTRG.145024.357"; exon_number "1";
chr4	StringTie	exon	185811664	185812274	1000	-	.	gene_id "MSTRG.145024"; transcript_id "MSTRG.145024.357"; exon_number "2";
chr4	StringTie	transcript	185894302	185933391	1000	-	.	gene_id "MSTRG.145024"; transcript_id "MSTRG.145024.358";
chr4	StringTie	exon	185894302	185894373	1000	-	.	gene_id "MSTRG.145024"; transcript_id "MSTRG.145024.358"; exon_number "1";
chr4	StringTie	exon	185925649	185925714	1000	-	.	gene_id "MSTRG.145024"; transcript_id "MSTRG.145024.358"; exon_number "2";
chr4	StringTie	exon	185932936	185933391	1000	-	.	gene_id "MSTRG.145024"; transcript_id "MSTRG.145024.358"; exon_number "3";
chr4	StringTie	transcript	185952604	185956623	1000	-	.	gene_id "MSTRG.145024"; transcript_id "MSTRG.145024.359";
chr4	StringTie	exon	185952604	185952750	1000	-	.	gene_id "MSTRG.145024"; transcript_id "MSTRG.145024.359"; exon_number "1";
chr4	StringTie	exon	185956196	185956623	1000	-	.	gene_id "MSTRG.145024"; transcript_id "MSTRG.145024.359"; exon_number "2";
chr4	StringTie	transcript	185585363	185775369	1000	-	.	gene_id "MSTRG.145024"; transcript_id "MSTRG.145024.36";
chr4	StringTie	exon	185585363	185587688	1000	-	.	gene_id "MSTRG.145024"; transcript_id "MSTRG.145024.36"; exon_number "1";
chr4	StringTie	exon	185589679	185589785	1000	-	.	gene_id "MSTRG.145024"; transcript_id "MSTRG.145024.36"; exon_number "2";
chr4	StringTie	exon	185606585	185607349	1000	-	.	gene_id "MSTRG.145024"; transcript_id "MSTRG.145024.36"; exon_number "3";
chr4	StringTie	exon	185611780	185611980	1000	-	.	gene_id "MSTRG.145024"; transcript_id "MSTRG.145024.36"; exon_number "4";
chr4	StringTie	exon	185614831	185614959	1000	-	.	gene_id "MSTRG.145024"; transcript_id "MSTRG.145024.36"; exon_number "5";
chr4	StringTie	exon	185615045	185615159	1000	-	.	gene_id "MSTRG.145024"; transcript_id "MSTRG.145024.36"; exon_number "6";
chr4	StringTie	exon	185618585	185618631	1000	-	.	gene_id "MSTRG.145024"; transcript_id "MSTRG.145024.36"; exon_number "7";
chr4	StringTie	exon	185620063	185620151	1000	-	.	gene_id "MSTRG.145024"; transcript_id "MSTRG.145024.36"; exon_number "8";
chr4	StringTie	exon	185626832	185627019	1000	-	.	gene_id "MSTRG.145024"; transcript_id "MSTRG.145024.36"; exon_number "9";
chr4	StringTie	exon	185630549	185630598	1000	-	.	gene_id "MSTRG.145024"; transcript_id "MSTRG.145024.36"; exon_number "10";
chr4	StringTie	exon	185635355	185635411	1000	-	.	gene_id "MSTRG.145024"; transcript_id "MSTRG.145024.36"; exon_number "11";
chr4	StringTie	exon	185638877	185639035	1000	-	.	gene_id "MSTRG.145024"; transcript_id "MSTRG.145024.36"; exon_number "12";
chr4	StringTie	exon	185646668	185646782	1000	-	.	gene_id "MSTRG.145024"; transcript_id "MSTRG.145024.36"; exon_number "13";
chr4	StringTie	exon	185649467	185649656	1000	-	.	gene_id "MSTRG.145024"; transcript_id "MSTRG.145024.36"; exon_number "14";
chr4	StringTie	exon	185651784	185651828	1000	-	.	gene_id "MSTRG.145024"; transcript_id "MSTRG.145024.36"; exon_number "15";
chr4	StringTie	exon	185652662	185652728	1000	-	.	gene_id "MSTRG.145024"; transcript_id "MSTRG.145024.36"; exon_number "16";
chr4	StringTie	exon	185657424	185657596	1000	-	.	gene_id "MSTRG.145024"; transcript_id "MSTRG.145024.36"; exon_number "17";
chr4	StringTie	exon	185662104	185662242	1000	-	.	gene_id "MSTRG.145024"; transcript_id "MSTRG.145024.36"; exon_number "18";
chr4	StringTie	exon	185678423	185678478	1000	-	.	gene_id "MSTRG.145024"; transcript_id "MSTRG.145024.36"; exon_number "19";
chr4	StringTie	exon	185678796	185678822	1000	-	.	gene_id "MSTRG.145024"; transcript_id "MSTRG.145024.36"; exon_number "20";
chr4	StringTie	exon	185775227	185775369	1000	-	.	gene_id "MSTRG.145024"; transcript_id "MSTRG.145024.36"; exon_number "21";
chr4	StringTie	transcript	185955983	185956709	1000	-	.	gene_id "MSTRG.145024"; transcript_id "MSTRG.145024.360";
chr4	StringTie	exon	185955983	185956082	1000	-	.	gene_id "MSTRG.145024"; transcript_id "MSTRG.145024.360"; exon_number "1";
chr4	StringTie	exon	185956196	185956709	1000	-	.	gene_id "MSTRG.145024"; transcript_id "MSTRG.145024.360"; exon_number "2";
chr4	StringTie	transcript	185585368	185812296	1000	-	.	gene_id "MSTRG.145024"; transcript_id "MSTRG.145024.37";
chr4	StringTie	exon	185585368	185587688	1000	-	.	gene_id "MSTRG.145024"; transcript_id "MSTRG.145024.37"; exon_number "1";
chr4	StringTie	exon	185589679	185589785	1000	-	.	gene_id "MSTRG.145024"; transcript_id "MSTRG.145024.37"; exon_number "2";
chr4	StringTie	exon	185593886	185593935	1000	-	.	gene_id "MSTRG.145024"; transcript_id "MSTRG.145024.37"; exon_number "3";
chr4	StringTie	exon	185611780	185611980	1000	-	.	gene_id "MSTRG.145024"; transcript_id "MSTRG.145024.37"; exon_number "4";
chr4	StringTie	exon	185614831	185614959	1000	-	.	gene_id "MSTRG.145024"; transcript_id "MSTRG.145024.37"; exon_number "5";
chr4	StringTie	exon	185615045	185615159	1000	-	.	gene_id "MSTRG.145024"; transcript_id "MSTRG.145024.37"; exon_number "6";
chr4	StringTie	exon	185618585	185618631	1000	-	.	gene_id "MSTRG.145024"; transcript_id "MSTRG.145024.37"; exon_number "7";
chr4	StringTie	exon	185620063	185620151	1000	-	.	gene_id "MSTRG.145024"; transcript_id "MSTRG.145024.37"; exon_number "8";
chr4	StringTie	exon	185626832	185627019	1000	-	.	gene_id "MSTRG.145024"; transcript_id "MSTRG.145024.37"; exon_number "9";
chr4	StringTie	exon	185630549	185630598	1000	-	.	gene_id "MSTRG.145024"; transcript_id "MSTRG.145024.37"; exon_number "10";
chr4	StringTie	exon	185635355	185635411	1000	-	.	gene_id "MSTRG.145024"; transcript_id "MSTRG.145024.37"; exon_number "11";
chr4	StringTie	exon	185638877	185639035	1000	-	.	gene_id "MSTRG.145024"; transcript_id "MSTRG.145024.37"; exon_number "12";
chr4	StringTie	exon	185646668	185646782	1000	-	.	gene_id "MSTRG.145024"; transcript_id "MSTRG.145024.37"; exon_number "13";
chr4	StringTie	exon	185649467	185649656	1000	-	.	gene_id "MSTRG.145024"; transcript_id "MSTRG.145024.37"; exon_number "14";
chr4	StringTie	exon	185651784	185651828	1000	-	.	gene_id "MSTRG.145024"; transcript_id "MSTRG.145024.37"; exon_number "15";
chr4	StringTie	exon	185652662	185652728	1000	-	.	gene_id "MSTRG.145024"; transcript_id "MSTRG.145024.37"; exon_number "16";
chr4	StringTie	exon	185657424	185657596	1000	-	.	gene_id "MSTRG.145024"; transcript_id "MSTRG.145024.37"; exon_number "17";
chr4	StringTie	exon	185662104	185662242	1000	-	.	gene_id "MSTRG.145024"; transcript_id "MSTRG.145024.37"; exon_number "18";
chr4	StringTie	exon	185678423	185678547	1000	-	.	gene_id "MSTRG.145024"; transcript_id "MSTRG.145024.37"; exon_number "19";
chr4	StringTie	exon	185678796	185678822	1000	-	.	gene_id "MSTRG.145024"; transcript_id "MSTRG.145024.37"; exon_number "20";
chr4	StringTie	exon	185684754	185684846	1000	-	.	gene_id "MSTRG.145024"; transcript_id "MSTRG.145024.37"; exon_number "21";
chr4	StringTie	exon	185690562	185690611	1000	-	.	gene_id "MSTRG.145024"; transcript_id "MSTRG.145024.37"; exon_number "22";
chr4	StringTie	exon	185775227	185775366	1000	-	.	gene_id "MSTRG.145024"; transcript_id "MSTRG.145024.37"; exon_number "23";
chr4	StringTie	exon	185811664	185812296	1000	-	.	gene_id "MSTRG.145024"; transcript_id "MSTRG.145024.37"; exon_number "24";
chr4	StringTie	transcript	185585368	185657287	1000	-	.	gene_id "MSTRG.145024"; transcript_id "MSTRG.145024.38";
chr4	StringTie	exon	185585368	185587688	1000	-	.	gene_id "MSTRG.145024"; transcript_id "MSTRG.145024.38"; exon_number "1";
chr4	StringTie	exon	185589679	185589785	1000	-	.	gene_id "MSTRG.145024"; transcript_id "MSTRG.145024.38"; exon_number "2";
chr4	StringTie	exon	185593886	185593935	1000	-	.	gene_id "MSTRG.145024"; transcript_id "MSTRG.145024.38"; exon_number "3";
chr4	StringTie	exon	185606585	185607349	1000	-	.	gene_id "MSTRG.145024"; transcript_id "MSTRG.145024.38"; exon_number "4";
chr4	StringTie	exon	185611780	185611980	1000	-	.	gene_id "MSTRG.145024"; transcript_id "MSTRG.145024.38"; exon_number "5";
chr4	StringTie	exon	185614831	185614959	1000	-	.	gene_id "MSTRG.145024"; transcript_id "MSTRG.145024.38"; exon_number "6";
chr4	StringTie	exon	185615045	185615159	1000	-	.	gene_id "MSTRG.145024"; transcript_id "MSTRG.145024.38"; exon_number "7";
chr4	StringTie	exon	185618585	185618631	1000	-	.	gene_id "MSTRG.145024"; transcript_id "MSTRG.145024.38"; exon_number "8";
chr4	StringTie	exon	185620063	185620151	1000	-	.	gene_id "MSTRG.145024"; transcript_id "MSTRG.145024.38"; exon_number "9";
chr4	StringTie	exon	185626832	185627019	1000	-	.	gene_id "MSTRG.145024"; transcript_id "MSTRG.145024.38"; exon_number "10";
chr4	StringTie	exon	185630549	185630598	1000	-	.	gene_id "MSTRG.145024"; transcript_id "MSTRG.145024.38"; exon_number "11";
chr4	StringTie	exon	185635355	185635411	1000	-	.	gene_id "MSTRG.145024"; transcript_id "MSTRG.145024.38"; exon_number "12";
chr4	StringTie	exon	185638877	185639035	1000	-	.	gene_id "MSTRG.145024"; transcript_id "MSTRG.145024.38"; exon_number "13";
chr4	StringTie	exon	185646668	185646782	1000	-	.	gene_id "MSTRG.145024"; transcript_id "MSTRG.145024.38"; exon_number "14";
chr4	StringTie	exon	185649467	185649656	1000	-	.	gene_id "MSTRG.145024"; transcript_id "MSTRG.145024.38"; exon_number "15";
chr4	StringTie	exon	185652662	185652728	1000	-	.	gene_id "MSTRG.145024"; transcript_id "MSTRG.145024.38"; exon_number "16";
chr4	StringTie	exon	185656615	185657287	1000	-	.	gene_id "MSTRG.145024"; transcript_id "MSTRG.145024.38"; exon_number "17";
chr4	StringTie	transcript	185585368	185775491	1000	-	.	gene_id "MSTRG.145024"; transcript_id "MSTRG.145024.39";
chr4	StringTie	exon	185585368	185587688	1000	-	.	gene_id "MSTRG.145024"; transcript_id "MSTRG.145024.39"; exon_number "1";
chr4	StringTie	exon	185589679	185589785	1000	-	.	gene_id "MSTRG.145024"; transcript_id "MSTRG.145024.39"; exon_number "2";
chr4	StringTie	exon	185593886	185593935	1000	-	.	gene_id "MSTRG.145024"; transcript_id "MSTRG.145024.39"; exon_number "3";
chr4	StringTie	exon	185611780	185611980	1000	-	.	gene_id "MSTRG.145024"; transcript_id "MSTRG.145024.39"; exon_number "4";
chr4	StringTie	exon	185614831	185614959	1000	-	.	gene_id "MSTRG.145024"; transcript_id "MSTRG.145024.39"; exon_number "5";
chr4	StringTie	exon	185615045	185615159	1000	-	.	gene_id "MSTRG.145024"; transcript_id "MSTRG.145024.39"; exon_number "6";
chr4	StringTie	exon	185618585	185618631	1000	-	.	gene_id "MSTRG.145024"; transcript_id "MSTRG.145024.39"; exon_number "7";
chr4	StringTie	exon	185620063	185620151	1000	-	.	gene_id "MSTRG.145024"; transcript_id "MSTRG.145024.39"; exon_number "8";
chr4	StringTie	exon	185626832	185627019	1000	-	.	gene_id "MSTRG.145024"; transcript_id "MSTRG.145024.39"; exon_number "9";
chr4	StringTie	exon	185630549	185630598	1000	-	.	gene_id "MSTRG.145024"; transcript_id "MSTRG.145024.39"; exon_number "10";
chr4	StringTie	exon	185646668	185646782	1000	-	.	gene_id "MSTRG.145024"; transcript_id "MSTRG.145024.39"; exon_number "11";
chr4	StringTie	exon	185649467	185649656	1000	-	.	gene_id "MSTRG.145024"; transcript_id "MSTRG.145024.39"; exon_number "12";
chr4	StringTie	exon	185651784	185651828	1000	-	.	gene_id "MSTRG.145024"; transcript_id "MSTRG.145024.39"; exon_number "13";
chr4	StringTie	exon	185652662	185652728	1000	-	.	gene_id "MSTRG.145024"; transcript_id "MSTRG.145024.39"; exon_number "14";
chr4	StringTie	exon	185656615	185657596	1000	-	.	gene_id "MSTRG.145024"; transcript_id "MSTRG.145024.39"; exon_number "15";
chr4	StringTie	exon	185662104	185662242	1000	-	.	gene_id "MSTRG.145024"; transcript_id "MSTRG.145024.39"; exon_number "16";
chr4	StringTie	exon	185678423	185678547	1000	-	.	gene_id "MSTRG.145024"; transcript_id "MSTRG.145024.39"; exon_number "17";
chr4	StringTie	exon	185678796	185678822	1000	-	.	gene_id "MSTRG.145024"; transcript_id "MSTRG.145024.39"; exon_number "18";
chr4	StringTie	exon	185775227	185775491	1000	-	.	gene_id "MSTRG.145024"; transcript_id "MSTRG.145024.39"; exon_number "19";
chr4	StringTie	transcript	185585204	185811104	1000	-	.	gene_id "MSTRG.145024"; transcript_id "MSTRG.145024.4";
chr4	StringTie	exon	185585204	185587688	1000	-	.	gene_id "MSTRG.145024"; transcript_id "MSTRG.145024.4"; exon_number "1";
chr4	StringTie	exon	185589679	185589785	1000	-	.	gene_id "MSTRG.145024"; transcript_id "MSTRG.145024.4"; exon_number "2";
chr4	StringTie	exon	185593886	185593935	1000	-	.	gene_id "MSTRG.145024"; transcript_id "MSTRG.145024.4"; exon_number "3";
chr4	StringTie	exon	185611780	185611980	1000	-	.	gene_id "MSTRG.145024"; transcript_id "MSTRG.145024.4"; exon_number "4";
chr4	StringTie	exon	185614831	185614959	1000	-	.	gene_id "MSTRG.145024"; transcript_id "MSTRG.145024.4"; exon_number "5";
chr4	StringTie	exon	185615045	185615159	1000	-	.	gene_id "MSTRG.145024"; transcript_id "MSTRG.145024.4"; exon_number "6";
chr4	StringTie	exon	185618585	185618631	1000	-	.	gene_id "MSTRG.145024"; transcript_id "MSTRG.145024.4"; exon_number "7";
chr4	StringTie	exon	185620063	185620151	1000	-	.	gene_id "MSTRG.145024"; transcript_id "MSTRG.145024.4"; exon_number "8";
chr4	StringTie	exon	185626832	185627019	1000	-	.	gene_id "MSTRG.145024"; transcript_id "MSTRG.145024.4"; exon_number "9";
chr4	StringTie	exon	185630549	185630598	1000	-	.	gene_id "MSTRG.145024"; transcript_id "MSTRG.145024.4"; exon_number "10";
chr4	StringTie	exon	185646668	185646782	1000	-	.	gene_id "MSTRG.145024"; transcript_id "MSTRG.145024.4"; exon_number "11";
chr4	StringTie	exon	185649467	185649656	1000	-	.	gene_id "MSTRG.145024"; transcript_id "MSTRG.145024.4"; exon_number "12";
chr4	StringTie	exon	185651784	185651828	1000	-	.	gene_id "MSTRG.145024"; transcript_id "MSTRG.145024.4"; exon_number "13";
chr4	StringTie	exon	185652662	185652728	1000	-	.	gene_id "MSTRG.145024"; transcript_id "MSTRG.145024.4"; exon_number "14";
chr4	StringTie	exon	185657424	185657596	1000	-	.	gene_id "MSTRG.145024"; transcript_id "MSTRG.145024.4"; exon_number "15";
chr4	StringTie	exon	185662104	185662242	1000	-	.	gene_id "MSTRG.145024"; transcript_id "MSTRG.145024.4"; exon_number "16";
chr4	StringTie	exon	185678423	185678478	1000	-	.	gene_id "MSTRG.145024"; transcript_id "MSTRG.145024.4"; exon_number "17";
chr4	StringTie	exon	185678796	185678822	1000	-	.	gene_id "MSTRG.145024"; transcript_id "MSTRG.145024.4"; exon_number "18";
chr4	StringTie	exon	185684754	185684846	1000	-	.	gene_id "MSTRG.145024"; transcript_id "MSTRG.145024.4"; exon_number "19";
chr4	StringTie	exon	185690562	185690611	1000	-	.	gene_id "MSTRG.145024"; transcript_id "MSTRG.145024.4"; exon_number "20";
chr4	StringTie	exon	185775227	185775366	1000	-	.	gene_id "MSTRG.145024"; transcript_id "MSTRG.145024.4"; exon_number "21";
chr4	StringTie	exon	185810938	185811104	1000	-	.	gene_id "MSTRG.145024"; transcript_id "MSTRG.145024.4"; exon_number "22";
chr4	StringTie	transcript	185585368	185793174	1000	-	.	gene_id "MSTRG.145024"; transcript_id "MSTRG.145024.40";
chr4	StringTie	exon	185585368	185587688	1000	-	.	gene_id "MSTRG.145024"; transcript_id "MSTRG.145024.40"; exon_number "1";
chr4	StringTie	exon	185589679	185589785	1000	-	.	gene_id "MSTRG.145024"; transcript_id "MSTRG.145024.40"; exon_number "2";
chr4	StringTie	exon	185593886	185593935	1000	-	.	gene_id "MSTRG.145024"; transcript_id "MSTRG.145024.40"; exon_number "3";
chr4	StringTie	exon	185611780	185611980	1000	-	.	gene_id "MSTRG.145024"; transcript_id "MSTRG.145024.40"; exon_number "4";
chr4	StringTie	exon	185614831	185614959	1000	-	.	gene_id "MSTRG.145024"; transcript_id "MSTRG.145024.40"; exon_number "5";
chr4	StringTie	exon	185615045	185615159	1000	-	.	gene_id "MSTRG.145024"; transcript_id "MSTRG.145024.40"; exon_number "6";
chr4	StringTie	exon	185618585	185618631	1000	-	.	gene_id "MSTRG.145024"; transcript_id "MSTRG.145024.40"; exon_number "7";
chr4	StringTie	exon	185620063	185620151	1000	-	.	gene_id "MSTRG.145024"; transcript_id "MSTRG.145024.40"; exon_number "8";
chr4	StringTie	exon	185626832	185627019	1000	-	.	gene_id "MSTRG.145024"; transcript_id "MSTRG.145024.40"; exon_number "9";
chr4	StringTie	exon	185630549	185630598	1000	-	.	gene_id "MSTRG.145024"; transcript_id "MSTRG.145024.40"; exon_number "10";
chr4	StringTie	exon	185646668	185646782	1000	-	.	gene_id "MSTRG.145024"; transcript_id "MSTRG.145024.40"; exon_number "11";
chr4	StringTie	exon	185649467	185649656	1000	-	.	gene_id "MSTRG.145024"; transcript_id "MSTRG.145024.40"; exon_number "12";
chr4	StringTie	exon	185651784	185651828	1000	-	.	gene_id "MSTRG.145024"; transcript_id "MSTRG.145024.40"; exon_number "13";
chr4	StringTie	exon	185652662	185652728	1000	-	.	gene_id "MSTRG.145024"; transcript_id "MSTRG.145024.40"; exon_number "14";
chr4	StringTie	exon	185657424	185657596	1000	-	.	gene_id "MSTRG.145024"; transcript_id "MSTRG.145024.40"; exon_number "15";
chr4	StringTie	exon	185662104	185662242	1000	-	.	gene_id "MSTRG.145024"; transcript_id "MSTRG.145024.40"; exon_number "16";
chr4	StringTie	exon	185678423	185678547	1000	-	.	gene_id "MSTRG.145024"; transcript_id "MSTRG.145024.40"; exon_number "17";
chr4	StringTie	exon	185678796	185678822	1000	-	.	gene_id "MSTRG.145024"; transcript_id "MSTRG.145024.40"; exon_number "18";
chr4	StringTie	exon	185684754	185684842	1000	-	.	gene_id "MSTRG.145024"; transcript_id "MSTRG.145024.40"; exon_number "19";
chr4	StringTie	exon	185690562	185690611	1000	-	.	gene_id "MSTRG.145024"; transcript_id "MSTRG.145024.40"; exon_number "20";
chr4	StringTie	exon	185775231	185775366	1000	-	.	gene_id "MSTRG.145024"; transcript_id "MSTRG.145024.40"; exon_number "21";
chr4	StringTie	exon	185793093	185793174	1000	-	.	gene_id "MSTRG.145024"; transcript_id "MSTRG.145024.40"; exon_number "22";
chr4	StringTie	transcript	185585371	185775481	1000	-	.	gene_id "MSTRG.145024"; transcript_id "MSTRG.145024.41";
chr4	StringTie	exon	185585371	185587688	1000	-	.	gene_id "MSTRG.145024"; transcript_id "MSTRG.145024.41"; exon_number "1";
chr4	StringTie	exon	185589679	185589785	1000	-	.	gene_id "MSTRG.145024"; transcript_id "MSTRG.145024.41"; exon_number "2";
chr4	StringTie	exon	185593886	185593935	1000	-	.	gene_id "MSTRG.145024"; transcript_id "MSTRG.145024.41"; exon_number "3";
chr4	StringTie	exon	185611780	185611980	1000	-	.	gene_id "MSTRG.145024"; transcript_id "MSTRG.145024.41"; exon_number "4";
chr4	StringTie	exon	185614831	185614959	1000	-	.	gene_id "MSTRG.145024"; transcript_id "MSTRG.145024.41"; exon_number "5";
chr4	StringTie	exon	185615045	185615159	1000	-	.	gene_id "MSTRG.145024"; transcript_id "MSTRG.145024.41"; exon_number "6";
chr4	StringTie	exon	185618585	185618631	1000	-	.	gene_id "MSTRG.145024"; transcript_id "MSTRG.145024.41"; exon_number "7";
chr4	StringTie	exon	185620063	185620151	1000	-	.	gene_id "MSTRG.145024"; transcript_id "MSTRG.145024.41"; exon_number "8";
chr4	StringTie	exon	185626832	185627019	1000	-	.	gene_id "MSTRG.145024"; transcript_id "MSTRG.145024.41"; exon_number "9";
chr4	StringTie	exon	185630549	185630598	1000	-	.	gene_id "MSTRG.145024"; transcript_id "MSTRG.145024.41"; exon_number "10";
chr4	StringTie	exon	185635355	185635411	1000	-	.	gene_id "MSTRG.145024"; transcript_id "MSTRG.145024.41"; exon_number "11";
chr4	StringTie	exon	185638079	185638162	1000	-	.	gene_id "MSTRG.145024"; transcript_id "MSTRG.145024.41"; exon_number "12";
chr4	StringTie	exon	185638877	185639035	1000	-	.	gene_id "MSTRG.145024"; transcript_id "MSTRG.145024.41"; exon_number "13";
chr4	StringTie	exon	185646668	185646782	1000	-	.	gene_id "MSTRG.145024"; transcript_id "MSTRG.145024.41"; exon_number "14";
chr4	StringTie	exon	185649467	185649656	1000	-	.	gene_id "MSTRG.145024"; transcript_id "MSTRG.145024.41"; exon_number "15";
chr4	StringTie	exon	185651784	185651828	1000	-	.	gene_id "MSTRG.145024"; transcript_id "MSTRG.145024.41"; exon_number "16";
chr4	StringTie	exon	185652662	185652728	1000	-	.	gene_id "MSTRG.145024"; transcript_id "MSTRG.145024.41"; exon_number "17";
chr4	StringTie	exon	185657424	185657596	1000	-	.	gene_id "MSTRG.145024"; transcript_id "MSTRG.145024.41"; exon_number "18";
chr4	StringTie	exon	185662104	185662242	1000	-	.	gene_id "MSTRG.145024"; transcript_id "MSTRG.145024.41"; exon_number "19";
chr4	StringTie	exon	185678423	185678478	1000	-	.	gene_id "MSTRG.145024"; transcript_id "MSTRG.145024.41"; exon_number "20";
chr4	StringTie	exon	185678796	185678822	1000	-	.	gene_id "MSTRG.145024"; transcript_id "MSTRG.145024.41"; exon_number "21";
chr4	StringTie	exon	185684754	185684846	1000	-	.	gene_id "MSTRG.145024"; transcript_id "MSTRG.145024.41"; exon_number "22";
chr4	StringTie	exon	185690562	185690611	1000	-	.	gene_id "MSTRG.145024"; transcript_id "MSTRG.145024.41"; exon_number "23";
chr4	StringTie	exon	185775227	185775481	1000	-	.	gene_id "MSTRG.145024"; transcript_id "MSTRG.145024.41"; exon_number "24";
chr4	StringTie	transcript	185585371	185707762	1000	-	.	gene_id "MSTRG.145024"; transcript_id "MSTRG.145024.42";
chr4	StringTie	exon	185585371	185587688	1000	-	.	gene_id "MSTRG.145024"; transcript_id "MSTRG.145024.42"; exon_number "1";
chr4	StringTie	exon	185589679	185589785	1000	-	.	gene_id "MSTRG.145024"; transcript_id "MSTRG.145024.42"; exon_number "2";
chr4	StringTie	exon	185593886	185593935	1000	-	.	gene_id "MSTRG.145024"; transcript_id "MSTRG.145024.42"; exon_number "3";
chr4	StringTie	exon	185611780	185611980	1000	-	.	gene_id "MSTRG.145024"; transcript_id "MSTRG.145024.42"; exon_number "4";
chr4	StringTie	exon	185614831	185614959	1000	-	.	gene_id "MSTRG.145024"; transcript_id "MSTRG.145024.42"; exon_number "5";
chr4	StringTie	exon	185615045	185615159	1000	-	.	gene_id "MSTRG.145024"; transcript_id "MSTRG.145024.42"; exon_number "6";
chr4	StringTie	exon	185618585	185618631	1000	-	.	gene_id "MSTRG.145024"; transcript_id "MSTRG.145024.42"; exon_number "7";
chr4	StringTie	exon	185620063	185620151	1000	-	.	gene_id "MSTRG.145024"; transcript_id "MSTRG.145024.42"; exon_number "8";
chr4	StringTie	exon	185626832	185627019	1000	-	.	gene_id "MSTRG.145024"; transcript_id "MSTRG.145024.42"; exon_number "9";
chr4	StringTie	exon	185630549	185630598	1000	-	.	gene_id "MSTRG.145024"; transcript_id "MSTRG.145024.42"; exon_number "10";
chr4	StringTie	exon	185635355	185635411	1000	-	.	gene_id "MSTRG.145024"; transcript_id "MSTRG.145024.42"; exon_number "11";
chr4	StringTie	exon	185638877	185639035	1000	-	.	gene_id "MSTRG.145024"; transcript_id "MSTRG.145024.42"; exon_number "12";
chr4	StringTie	exon	185646668	185646782	1000	-	.	gene_id "MSTRG.145024"; transcript_id "MSTRG.145024.42"; exon_number "13";
chr4	StringTie	exon	185649467	185649656	1000	-	.	gene_id "MSTRG.145024"; transcript_id "MSTRG.145024.42"; exon_number "14";
chr4	StringTie	exon	185652662	185652728	1000	-	.	gene_id "MSTRG.145024"; transcript_id "MSTRG.145024.42"; exon_number "15";
chr4	StringTie	exon	185656615	185657596	1000	-	.	gene_id "MSTRG.145024"; transcript_id "MSTRG.145024.42"; exon_number "16";
chr4	StringTie	exon	185662104	185662242	1000	-	.	gene_id "MSTRG.145024"; transcript_id "MSTRG.145024.42"; exon_number "17";
chr4	StringTie	exon	185678423	185678547	1000	-	.	gene_id "MSTRG.145024"; transcript_id "MSTRG.145024.42"; exon_number "18";
chr4	StringTie	exon	185678796	185678822	1000	-	.	gene_id "MSTRG.145024"; transcript_id "MSTRG.145024.42"; exon_number "19";
chr4	StringTie	exon	185690562	185690611	1000	-	.	gene_id "MSTRG.145024"; transcript_id "MSTRG.145024.42"; exon_number "20";
chr4	StringTie	exon	185707693	185707762	1000	-	.	gene_id "MSTRG.145024"; transcript_id "MSTRG.145024.42"; exon_number "21";
chr4	StringTie	transcript	185585371	185813174	1000	-	.	gene_id "MSTRG.145024"; transcript_id "MSTRG.145024.43";
chr4	StringTie	exon	185585371	185587688	1000	-	.	gene_id "MSTRG.145024"; transcript_id "MSTRG.145024.43"; exon_number "1";
chr4	StringTie	exon	185589679	185589785	1000	-	.	gene_id "MSTRG.145024"; transcript_id "MSTRG.145024.43"; exon_number "2";
chr4	StringTie	exon	185593886	185593935	1000	-	.	gene_id "MSTRG.145024"; transcript_id "MSTRG.145024.43"; exon_number "3";
chr4	StringTie	exon	185611780	185611980	1000	-	.	gene_id "MSTRG.145024"; transcript_id "MSTRG.145024.43"; exon_number "4";
chr4	StringTie	exon	185614831	185614959	1000	-	.	gene_id "MSTRG.145024"; transcript_id "MSTRG.145024.43"; exon_number "5";
chr4	StringTie	exon	185615045	185615159	1000	-	.	gene_id "MSTRG.145024"; transcript_id "MSTRG.145024.43"; exon_number "6";
chr4	StringTie	exon	185618585	185618631	1000	-	.	gene_id "MSTRG.145024"; transcript_id "MSTRG.145024.43"; exon_number "7";
chr4	StringTie	exon	185620063	185620151	1000	-	.	gene_id "MSTRG.145024"; transcript_id "MSTRG.145024.43"; exon_number "8";
chr4	StringTie	exon	185626832	185627019	1000	-	.	gene_id "MSTRG.145024"; transcript_id "MSTRG.145024.43"; exon_number "9";
chr4	StringTie	exon	185630549	185630598	1000	-	.	gene_id "MSTRG.145024"; transcript_id "MSTRG.145024.43"; exon_number "10";
chr4	StringTie	exon	185646668	185646782	1000	-	.	gene_id "MSTRG.145024"; transcript_id "MSTRG.145024.43"; exon_number "11";
chr4	StringTie	exon	185649467	185649656	1000	-	.	gene_id "MSTRG.145024"; transcript_id "MSTRG.145024.43"; exon_number "12";
chr4	StringTie	exon	185651784	185651828	1000	-	.	gene_id "MSTRG.145024"; transcript_id "MSTRG.145024.43"; exon_number "13";
chr4	StringTie	exon	185652662	185652728	1000	-	.	gene_id "MSTRG.145024"; transcript_id "MSTRG.145024.43"; exon_number "14";
chr4	StringTie	exon	185657424	185657596	1000	-	.	gene_id "MSTRG.145024"; transcript_id "MSTRG.145024.43"; exon_number "15";
chr4	StringTie	exon	185662104	185662242	1000	-	.	gene_id "MSTRG.145024"; transcript_id "MSTRG.145024.43"; exon_number "16";
chr4	StringTie	exon	185678423	185678547	1000	-	.	gene_id "MSTRG.145024"; transcript_id "MSTRG.145024.43"; exon_number "17";
chr4	StringTie	exon	185678796	185678822	1000	-	.	gene_id "MSTRG.145024"; transcript_id "MSTRG.145024.43"; exon_number "18";
chr4	StringTie	exon	185690562	185690611	1000	-	.	gene_id "MSTRG.145024"; transcript_id "MSTRG.145024.43"; exon_number "19";
chr4	StringTie	exon	185775227	185775366	1000	-	.	gene_id "MSTRG.145024"; transcript_id "MSTRG.145024.43"; exon_number "20";
chr4	StringTie	exon	185811664	185811732	1000	-	.	gene_id "MSTRG.145024"; transcript_id "MSTRG.145024.43"; exon_number "21";
chr4	StringTie	exon	185811820	185812481	1000	-	.	gene_id "MSTRG.145024"; transcript_id "MSTRG.145024.43"; exon_number "22";
chr4	StringTie	exon	185812948	185813174	1000	-	.	gene_id "MSTRG.145024"; transcript_id "MSTRG.145024.43"; exon_number "23";
chr4	StringTie	transcript	185585371	185657301	1000	-	.	gene_id "MSTRG.145024"; transcript_id "MSTRG.145024.44";
chr4	StringTie	exon	185585371	185587688	1000	-	.	gene_id "MSTRG.145024"; transcript_id "MSTRG.145024.44"; exon_number "1";
chr4	StringTie	exon	185589679	185589778	1000	-	.	gene_id "MSTRG.145024"; transcript_id "MSTRG.145024.44"; exon_number "2";
chr4	StringTie	exon	185593886	185593935	1000	-	.	gene_id "MSTRG.145024"; transcript_id "MSTRG.145024.44"; exon_number "3";
chr4	StringTie	exon	185611780	185611980	1000	-	.	gene_id "MSTRG.145024"; transcript_id "MSTRG.145024.44"; exon_number "4";
chr4	StringTie	exon	185614831	185614959	1000	-	.	gene_id "MSTRG.145024"; transcript_id "MSTRG.145024.44"; exon_number "5";
chr4	StringTie	exon	185615045	185615159	1000	-	.	gene_id "MSTRG.145024"; transcript_id "MSTRG.145024.44"; exon_number "6";
chr4	StringTie	exon	185618585	185618631	1000	-	.	gene_id "MSTRG.145024"; transcript_id "MSTRG.145024.44"; exon_number "7";
chr4	StringTie	exon	185620063	185620151	1000	-	.	gene_id "MSTRG.145024"; transcript_id "MSTRG.145024.44"; exon_number "8";
chr4	StringTie	exon	185626832	185627019	1000	-	.	gene_id "MSTRG.145024"; transcript_id "MSTRG.145024.44"; exon_number "9";
chr4	StringTie	exon	185630549	185630598	1000	-	.	gene_id "MSTRG.145024"; transcript_id "MSTRG.145024.44"; exon_number "10";
chr4	StringTie	exon	185635355	185635411	1000	-	.	gene_id "MSTRG.145024"; transcript_id "MSTRG.145024.44"; exon_number "11";
chr4	StringTie	exon	185638877	185639035	1000	-	.	gene_id "MSTRG.145024"; transcript_id "MSTRG.145024.44"; exon_number "12";
chr4	StringTie	exon	185646668	185646782	1000	-	.	gene_id "MSTRG.145024"; transcript_id "MSTRG.145024.44"; exon_number "13";
chr4	StringTie	exon	185649467	185649656	1000	-	.	gene_id "MSTRG.145024"; transcript_id "MSTRG.145024.44"; exon_number "14";
chr4	StringTie	exon	185651784	185651828	1000	-	.	gene_id "MSTRG.145024"; transcript_id "MSTRG.145024.44"; exon_number "15";
chr4	StringTie	exon	185652662	185652728	1000	-	.	gene_id "MSTRG.145024"; transcript_id "MSTRG.145024.44"; exon_number "16";
chr4	StringTie	exon	185656615	185657301	1000	-	.	gene_id "MSTRG.145024"; transcript_id "MSTRG.145024.44"; exon_number "17";
chr4	StringTie	transcript	185585373	185933370	1000	-	.	gene_id "MSTRG.145024"; transcript_id "MSTRG.145024.45";
chr4	StringTie	exon	185585373	185587688	1000	-	.	gene_id "MSTRG.145024"; transcript_id "MSTRG.145024.45"; exon_number "1";
chr4	StringTie	exon	185589679	185589785	1000	-	.	gene_id "MSTRG.145024"; transcript_id "MSTRG.145024.45"; exon_number "2";
chr4	StringTie	exon	185593886	185593935	1000	-	.	gene_id "MSTRG.145024"; transcript_id "MSTRG.145024.45"; exon_number "3";
chr4	StringTie	exon	185611780	185611980	1000	-	.	gene_id "MSTRG.145024"; transcript_id "MSTRG.145024.45"; exon_number "4";
chr4	StringTie	exon	185614831	185614959	1000	-	.	gene_id "MSTRG.145024"; transcript_id "MSTRG.145024.45"; exon_number "5";
chr4	StringTie	exon	185615045	185615159	1000	-	.	gene_id "MSTRG.145024"; transcript_id "MSTRG.145024.45"; exon_number "6";
chr4	StringTie	exon	185618585	185618631	1000	-	.	gene_id "MSTRG.145024"; transcript_id "MSTRG.145024.45"; exon_number "7";
chr4	StringTie	exon	185620063	185620151	1000	-	.	gene_id "MSTRG.145024"; transcript_id "MSTRG.145024.45"; exon_number "8";
chr4	StringTie	exon	185626832	185627019	1000	-	.	gene_id "MSTRG.145024"; transcript_id "MSTRG.145024.45"; exon_number "9";
chr4	StringTie	exon	185630549	185630598	1000	-	.	gene_id "MSTRG.145024"; transcript_id "MSTRG.145024.45"; exon_number "10";
chr4	StringTie	exon	185646668	185646782	1000	-	.	gene_id "MSTRG.145024"; transcript_id "MSTRG.145024.45"; exon_number "11";
chr4	StringTie	exon	185649467	185649656	1000	-	.	gene_id "MSTRG.145024"; transcript_id "MSTRG.145024.45"; exon_number "12";
chr4	StringTie	exon	185651784	185651828	1000	-	.	gene_id "MSTRG.145024"; transcript_id "MSTRG.145024.45"; exon_number "13";
chr4	StringTie	exon	185652662	185652728	1000	-	.	gene_id "MSTRG.145024"; transcript_id "MSTRG.145024.45"; exon_number "14";
chr4	StringTie	exon	185657424	185657596	1000	-	.	gene_id "MSTRG.145024"; transcript_id "MSTRG.145024.45"; exon_number "15";
chr4	StringTie	exon	185662104	185662242	1000	-	.	gene_id "MSTRG.145024"; transcript_id "MSTRG.145024.45"; exon_number "16";
chr4	StringTie	exon	185678423	185678478	1000	-	.	gene_id "MSTRG.145024"; transcript_id "MSTRG.145024.45"; exon_number "17";
chr4	StringTie	exon	185678796	185678822	1000	-	.	gene_id "MSTRG.145024"; transcript_id "MSTRG.145024.45"; exon_number "18";
chr4	StringTie	exon	185690562	185690611	1000	-	.	gene_id "MSTRG.145024"; transcript_id "MSTRG.145024.45"; exon_number "19";
chr4	StringTie	exon	185775227	185775366	1000	-	.	gene_id "MSTRG.145024"; transcript_id "MSTRG.145024.45"; exon_number "20";
chr4	StringTie	exon	185894297	185894373	1000	-	.	gene_id "MSTRG.145024"; transcript_id "MSTRG.145024.45"; exon_number "21";
chr4	StringTie	exon	185932936	185933370	1000	-	.	gene_id "MSTRG.145024"; transcript_id "MSTRG.145024.45"; exon_number "22";
chr4	StringTie	transcript	185585373	185692392	1000	-	.	gene_id "MSTRG.145024"; transcript_id "MSTRG.145024.46";
chr4	StringTie	exon	185585373	185587688	1000	-	.	gene_id "MSTRG.145024"; transcript_id "MSTRG.145024.46"; exon_number "1";
chr4	StringTie	exon	185589679	185589785	1000	-	.	gene_id "MSTRG.145024"; transcript_id "MSTRG.145024.46"; exon_number "2";
chr4	StringTie	exon	185593886	185593935	1000	-	.	gene_id "MSTRG.145024"; transcript_id "MSTRG.145024.46"; exon_number "3";
chr4	StringTie	exon	185611780	185611980	1000	-	.	gene_id "MSTRG.145024"; transcript_id "MSTRG.145024.46"; exon_number "4";
chr4	StringTie	exon	185614831	185614959	1000	-	.	gene_id "MSTRG.145024"; transcript_id "MSTRG.145024.46"; exon_number "5";
chr4	StringTie	exon	185615045	185615159	1000	-	.	gene_id "MSTRG.145024"; transcript_id "MSTRG.145024.46"; exon_number "6";
chr4	StringTie	exon	185618585	185618631	1000	-	.	gene_id "MSTRG.145024"; transcript_id "MSTRG.145024.46"; exon_number "7";
chr4	StringTie	exon	185620063	185620151	1000	-	.	gene_id "MSTRG.145024"; transcript_id "MSTRG.145024.46"; exon_number "8";
chr4	StringTie	exon	185626832	185627019	1000	-	.	gene_id "MSTRG.145024"; transcript_id "MSTRG.145024.46"; exon_number "9";
chr4	StringTie	exon	185630549	185630598	1000	-	.	gene_id "MSTRG.145024"; transcript_id "MSTRG.145024.46"; exon_number "10";
chr4	StringTie	exon	185646668	185646782	1000	-	.	gene_id "MSTRG.145024"; transcript_id "MSTRG.145024.46"; exon_number "11";
chr4	StringTie	exon	185649467	185649656	1000	-	.	gene_id "MSTRG.145024"; transcript_id "MSTRG.145024.46"; exon_number "12";
chr4	StringTie	exon	185651784	185651828	1000	-	.	gene_id "MSTRG.145024"; transcript_id "MSTRG.145024.46"; exon_number "13";
chr4	StringTie	exon	185652662	185652728	1000	-	.	gene_id "MSTRG.145024"; transcript_id "MSTRG.145024.46"; exon_number "14";
chr4	StringTie	exon	185657424	185657596	1000	-	.	gene_id "MSTRG.145024"; transcript_id "MSTRG.145024.46"; exon_number "15";
chr4	StringTie	exon	185662104	185662242	1000	-	.	gene_id "MSTRG.145024"; transcript_id "MSTRG.145024.46"; exon_number "16";
chr4	StringTie	exon	185678423	185678478	1000	-	.	gene_id "MSTRG.145024"; transcript_id "MSTRG.145024.46"; exon_number "17";
chr4	StringTie	exon	185678796	185678822	1000	-	.	gene_id "MSTRG.145024"; transcript_id "MSTRG.145024.46"; exon_number "18";
chr4	StringTie	exon	185690562	185690611	1000	-	.	gene_id "MSTRG.145024"; transcript_id "MSTRG.145024.46"; exon_number "19";
chr4	StringTie	exon	185692280	185692392	1000	-	.	gene_id "MSTRG.145024"; transcript_id "MSTRG.145024.46"; exon_number "20";
chr4	StringTie	transcript	185585380	185812209	1000	-	.	gene_id "MSTRG.145024"; transcript_id "MSTRG.145024.47";
chr4	StringTie	exon	185585380	185587688	1000	-	.	gene_id "MSTRG.145024"; transcript_id "MSTRG.145024.47"; exon_number "1";
chr4	StringTie	exon	185589679	185589785	1000	-	.	gene_id "MSTRG.145024"; transcript_id "MSTRG.145024.47"; exon_number "2";
chr4	StringTie	exon	185593886	185593935	1000	-	.	gene_id "MSTRG.145024"; transcript_id "MSTRG.145024.47"; exon_number "3";
chr4	StringTie	exon	185611780	185611980	1000	-	.	gene_id "MSTRG.145024"; transcript_id "MSTRG.145024.47"; exon_number "4";
chr4	StringTie	exon	185614831	185614959	1000	-	.	gene_id "MSTRG.145024"; transcript_id "MSTRG.145024.47"; exon_number "5";
chr4	StringTie	exon	185615045	185615159	1000	-	.	gene_id "MSTRG.145024"; transcript_id "MSTRG.145024.47"; exon_number "6";
chr4	StringTie	exon	185618585	185618631	1000	-	.	gene_id "MSTRG.145024"; transcript_id "MSTRG.145024.47"; exon_number "7";
chr4	StringTie	exon	185620063	185620151	1000	-	.	gene_id "MSTRG.145024"; transcript_id "MSTRG.145024.47"; exon_number "8";
chr4	StringTie	exon	185626832	185627019	1000	-	.	gene_id "MSTRG.145024"; transcript_id "MSTRG.145024.47"; exon_number "9";
chr4	StringTie	exon	185630549	185630598	1000	-	.	gene_id "MSTRG.145024"; transcript_id "MSTRG.145024.47"; exon_number "10";
chr4	StringTie	exon	185635355	185635411	1000	-	.	gene_id "MSTRG.145024"; transcript_id "MSTRG.145024.47"; exon_number "11";
chr4	StringTie	exon	185638079	185638162	1000	-	.	gene_id "MSTRG.145024"; transcript_id "MSTRG.145024.47"; exon_number "12";
chr4	StringTie	exon	185638877	185639035	1000	-	.	gene_id "MSTRG.145024"; transcript_id "MSTRG.145024.47"; exon_number "13";
chr4	StringTie	exon	185646668	185646782	1000	-	.	gene_id "MSTRG.145024"; transcript_id "MSTRG.145024.47"; exon_number "14";
chr4	StringTie	exon	185649467	185649656	1000	-	.	gene_id "MSTRG.145024"; transcript_id "MSTRG.145024.47"; exon_number "15";
chr4	StringTie	exon	185651784	185651828	1000	-	.	gene_id "MSTRG.145024"; transcript_id "MSTRG.145024.47"; exon_number "16";
chr4	StringTie	exon	185652662	185652728	1000	-	.	gene_id "MSTRG.145024"; transcript_id "MSTRG.145024.47"; exon_number "17";
chr4	StringTie	exon	185657424	185657596	1000	-	.	gene_id "MSTRG.145024"; transcript_id "MSTRG.145024.47"; exon_number "18";
chr4	StringTie	exon	185662104	185662242	1000	-	.	gene_id "MSTRG.145024"; transcript_id "MSTRG.145024.47"; exon_number "19";
chr4	StringTie	exon	185678423	185678478	1000	-	.	gene_id "MSTRG.145024"; transcript_id "MSTRG.145024.47"; exon_number "20";
chr4	StringTie	exon	185678796	185678822	1000	-	.	gene_id "MSTRG.145024"; transcript_id "MSTRG.145024.47"; exon_number "21";
chr4	StringTie	exon	185775227	185775366	1000	-	.	gene_id "MSTRG.145024"; transcript_id "MSTRG.145024.47"; exon_number "22";
chr4	StringTie	exon	185811664	185812209	1000	-	.	gene_id "MSTRG.145024"; transcript_id "MSTRG.145024.47"; exon_number "23";
chr4	StringTie	transcript	185585380	185812479	1000	-	.	gene_id "MSTRG.145024"; transcript_id "MSTRG.145024.48";
chr4	StringTie	exon	185585380	185587688	1000	-	.	gene_id "MSTRG.145024"; transcript_id "MSTRG.145024.48"; exon_number "1";
chr4	StringTie	exon	185589679	185589785	1000	-	.	gene_id "MSTRG.145024"; transcript_id "MSTRG.145024.48"; exon_number "2";
chr4	StringTie	exon	185593886	185593935	1000	-	.	gene_id "MSTRG.145024"; transcript_id "MSTRG.145024.48"; exon_number "3";
chr4	StringTie	exon	185611780	185611980	1000	-	.	gene_id "MSTRG.145024"; transcript_id "MSTRG.145024.48"; exon_number "4";
chr4	StringTie	exon	185614831	185614959	1000	-	.	gene_id "MSTRG.145024"; transcript_id "MSTRG.145024.48"; exon_number "5";
chr4	StringTie	exon	185615045	185615159	1000	-	.	gene_id "MSTRG.145024"; transcript_id "MSTRG.145024.48"; exon_number "6";
chr4	StringTie	exon	185618585	185618631	1000	-	.	gene_id "MSTRG.145024"; transcript_id "MSTRG.145024.48"; exon_number "7";
chr4	StringTie	exon	185620063	185620151	1000	-	.	gene_id "MSTRG.145024"; transcript_id "MSTRG.145024.48"; exon_number "8";
chr4	StringTie	exon	185626832	185627019	1000	-	.	gene_id "MSTRG.145024"; transcript_id "MSTRG.145024.48"; exon_number "9";
chr4	StringTie	exon	185630549	185630598	1000	-	.	gene_id "MSTRG.145024"; transcript_id "MSTRG.145024.48"; exon_number "10";
chr4	StringTie	exon	185635355	185635411	1000	-	.	gene_id "MSTRG.145024"; transcript_id "MSTRG.145024.48"; exon_number "11";
chr4	StringTie	exon	185638877	185639035	1000	-	.	gene_id "MSTRG.145024"; transcript_id "MSTRG.145024.48"; exon_number "12";
chr4	StringTie	exon	185646668	185646782	1000	-	.	gene_id "MSTRG.145024"; transcript_id "MSTRG.145024.48"; exon_number "13";
chr4	StringTie	exon	185649467	185649656	1000	-	.	gene_id "MSTRG.145024"; transcript_id "MSTRG.145024.48"; exon_number "14";
chr4	StringTie	exon	185651784	185651828	1000	-	.	gene_id "MSTRG.145024"; transcript_id "MSTRG.145024.48"; exon_number "15";
chr4	StringTie	exon	185652662	185652728	1000	-	.	gene_id "MSTRG.145024"; transcript_id "MSTRG.145024.48"; exon_number "16";
chr4	StringTie	exon	185657424	185657596	1000	-	.	gene_id "MSTRG.145024"; transcript_id "MSTRG.145024.48"; exon_number "17";
chr4	StringTie	exon	185662104	185662242	1000	-	.	gene_id "MSTRG.145024"; transcript_id "MSTRG.145024.48"; exon_number "18";
chr4	StringTie	exon	185678423	185678478	1000	-	.	gene_id "MSTRG.145024"; transcript_id "MSTRG.145024.48"; exon_number "19";
chr4	StringTie	exon	185678796	185678822	1000	-	.	gene_id "MSTRG.145024"; transcript_id "MSTRG.145024.48"; exon_number "20";
chr4	StringTie	exon	185775227	185775366	1000	-	.	gene_id "MSTRG.145024"; transcript_id "MSTRG.145024.48"; exon_number "21";
chr4	StringTie	exon	185801167	185801347	1000	-	.	gene_id "MSTRG.145024"; transcript_id "MSTRG.145024.48"; exon_number "22";
chr4	StringTie	exon	185811664	185812479	1000	-	.	gene_id "MSTRG.145024"; transcript_id "MSTRG.145024.48"; exon_number "23";
chr4	StringTie	transcript	185585380	185813077	1000	-	.	gene_id "MSTRG.145024"; transcript_id "MSTRG.145024.49";
chr4	StringTie	exon	185585380	185587688	1000	-	.	gene_id "MSTRG.145024"; transcript_id "MSTRG.145024.49"; exon_number "1";
chr4	StringTie	exon	185589679	185589785	1000	-	.	gene_id "MSTRG.145024"; transcript_id "MSTRG.145024.49"; exon_number "2";
chr4	StringTie	exon	185593886	185593935	1000	-	.	gene_id "MSTRG.145024"; transcript_id "MSTRG.145024.49"; exon_number "3";
chr4	StringTie	exon	185611780	185611980	1000	-	.	gene_id "MSTRG.145024"; transcript_id "MSTRG.145024.49"; exon_number "4";
chr4	StringTie	exon	185614831	185614959	1000	-	.	gene_id "MSTRG.145024"; transcript_id "MSTRG.145024.49"; exon_number "5";
chr4	StringTie	exon	185615045	185615159	1000	-	.	gene_id "MSTRG.145024"; transcript_id "MSTRG.145024.49"; exon_number "6";
chr4	StringTie	exon	185618585	185618631	1000	-	.	gene_id "MSTRG.145024"; transcript_id "MSTRG.145024.49"; exon_number "7";
chr4	StringTie	exon	185620063	185620151	1000	-	.	gene_id "MSTRG.145024"; transcript_id "MSTRG.145024.49"; exon_number "8";
chr4	StringTie	exon	185626832	185627019	1000	-	.	gene_id "MSTRG.145024"; transcript_id "MSTRG.145024.49"; exon_number "9";
chr4	StringTie	exon	185630549	185630598	1000	-	.	gene_id "MSTRG.145024"; transcript_id "MSTRG.145024.49"; exon_number "10";
chr4	StringTie	exon	185635355	185635411	1000	-	.	gene_id "MSTRG.145024"; transcript_id "MSTRG.145024.49"; exon_number "11";
chr4	StringTie	exon	185638877	185639035	1000	-	.	gene_id "MSTRG.145024"; transcript_id "MSTRG.145024.49"; exon_number "12";
chr4	StringTie	exon	185646668	185646782	1000	-	.	gene_id "MSTRG.145024"; transcript_id "MSTRG.145024.49"; exon_number "13";
chr4	StringTie	exon	185649467	185649656	1000	-	.	gene_id "MSTRG.145024"; transcript_id "MSTRG.145024.49"; exon_number "14";
chr4	StringTie	exon	185651784	185651828	1000	-	.	gene_id "MSTRG.145024"; transcript_id "MSTRG.145024.49"; exon_number "15";
chr4	StringTie	exon	185652662	185652728	1000	-	.	gene_id "MSTRG.145024"; transcript_id "MSTRG.145024.49"; exon_number "16";
chr4	StringTie	exon	185657424	185657596	1000	-	.	gene_id "MSTRG.145024"; transcript_id "MSTRG.145024.49"; exon_number "17";
chr4	StringTie	exon	185662104	185662242	1000	-	.	gene_id "MSTRG.145024"; transcript_id "MSTRG.145024.49"; exon_number "18";
chr4	StringTie	exon	185678423	185678547	1000	-	.	gene_id "MSTRG.145024"; transcript_id "MSTRG.145024.49"; exon_number "19";
chr4	StringTie	exon	185678796	185678822	1000	-	.	gene_id "MSTRG.145024"; transcript_id "MSTRG.145024.49"; exon_number "20";
chr4	StringTie	exon	185775227	185775366	1000	-	.	gene_id "MSTRG.145024"; transcript_id "MSTRG.145024.49"; exon_number "21";
chr4	StringTie	exon	185801167	185801347	1000	-	.	gene_id "MSTRG.145024"; transcript_id "MSTRG.145024.49"; exon_number "22";
chr4	StringTie	exon	185811664	185812481	1000	-	.	gene_id "MSTRG.145024"; transcript_id "MSTRG.145024.49"; exon_number "23";
chr4	StringTie	exon	185812948	185813077	1000	-	.	gene_id "MSTRG.145024"; transcript_id "MSTRG.145024.49"; exon_number "24";
chr4	StringTie	transcript	185585227	185811104	1000	-	.	gene_id "MSTRG.145024"; transcript_id "MSTRG.145024.5";
chr4	StringTie	exon	185585227	185587688	1000	-	.	gene_id "MSTRG.145024"; transcript_id "MSTRG.145024.5"; exon_number "1";
chr4	StringTie	exon	185589679	185589785	1000	-	.	gene_id "MSTRG.145024"; transcript_id "MSTRG.145024.5"; exon_number "2";
chr4	StringTie	exon	185593886	185593935	1000	-	.	gene_id "MSTRG.145024"; transcript_id "MSTRG.145024.5"; exon_number "3";
chr4	StringTie	exon	185611780	185611980	1000	-	.	gene_id "MSTRG.145024"; transcript_id "MSTRG.145024.5"; exon_number "4";
chr4	StringTie	exon	185614831	185614959	1000	-	.	gene_id "MSTRG.145024"; transcript_id "MSTRG.145024.5"; exon_number "5";
chr4	StringTie	exon	185615045	185615159	1000	-	.	gene_id "MSTRG.145024"; transcript_id "MSTRG.145024.5"; exon_number "6";
chr4	StringTie	exon	185618585	185618631	1000	-	.	gene_id "MSTRG.145024"; transcript_id "MSTRG.145024.5"; exon_number "7";
chr4	StringTie	exon	185620063	185620151	1000	-	.	gene_id "MSTRG.145024"; transcript_id "MSTRG.145024.5"; exon_number "8";
chr4	StringTie	exon	185626832	185627019	1000	-	.	gene_id "MSTRG.145024"; transcript_id "MSTRG.145024.5"; exon_number "9";
chr4	StringTie	exon	185630549	185630598	1000	-	.	gene_id "MSTRG.145024"; transcript_id "MSTRG.145024.5"; exon_number "10";
chr4	StringTie	exon	185635355	185635411	1000	-	.	gene_id "MSTRG.145024"; transcript_id "MSTRG.145024.5"; exon_number "11";
chr4	StringTie	exon	185638877	185639035	1000	-	.	gene_id "MSTRG.145024"; transcript_id "MSTRG.145024.5"; exon_number "12";
chr4	StringTie	exon	185646668	185646782	1000	-	.	gene_id "MSTRG.145024"; transcript_id "MSTRG.145024.5"; exon_number "13";
chr4	StringTie	exon	185649467	185649656	1000	-	.	gene_id "MSTRG.145024"; transcript_id "MSTRG.145024.5"; exon_number "14";
chr4	StringTie	exon	185651784	185651828	1000	-	.	gene_id "MSTRG.145024"; transcript_id "MSTRG.145024.5"; exon_number "15";
chr4	StringTie	exon	185652662	185652728	1000	-	.	gene_id "MSTRG.145024"; transcript_id "MSTRG.145024.5"; exon_number "16";
chr4	StringTie	exon	185657424	185657596	1000	-	.	gene_id "MSTRG.145024"; transcript_id "MSTRG.145024.5"; exon_number "17";
chr4	StringTie	exon	185662104	185662242	1000	-	.	gene_id "MSTRG.145024"; transcript_id "MSTRG.145024.5"; exon_number "18";
chr4	StringTie	exon	185678423	185678478	1000	-	.	gene_id "MSTRG.145024"; transcript_id "MSTRG.145024.5"; exon_number "19";
chr4	StringTie	exon	185678796	185678822	1000	-	.	gene_id "MSTRG.145024"; transcript_id "MSTRG.145024.5"; exon_number "20";
chr4	StringTie	exon	185684754	185684846	1000	-	.	gene_id "MSTRG.145024"; transcript_id "MSTRG.145024.5"; exon_number "21";
chr4	StringTie	exon	185690562	185690611	1000	-	.	gene_id "MSTRG.145024"; transcript_id "MSTRG.145024.5"; exon_number "22";
chr4	StringTie	exon	185775227	185775366	1000	-	.	gene_id "MSTRG.145024"; transcript_id "MSTRG.145024.5"; exon_number "23";
chr4	StringTie	exon	185810938	185811104	1000	-	.	gene_id "MSTRG.145024"; transcript_id "MSTRG.145024.5"; exon_number "24";
chr4	StringTie	transcript	185585383	185775957	1000	-	.	gene_id "MSTRG.145024"; transcript_id "MSTRG.145024.50";
chr4	StringTie	exon	185585383	185587688	1000	-	.	gene_id "MSTRG.145024"; transcript_id "MSTRG.145024.50"; exon_number "1";
chr4	StringTie	exon	185589679	185589785	1000	-	.	gene_id "MSTRG.145024"; transcript_id "MSTRG.145024.50"; exon_number "2";
chr4	StringTie	exon	185593886	185593935	1000	-	.	gene_id "MSTRG.145024"; transcript_id "MSTRG.145024.50"; exon_number "3";
chr4	StringTie	exon	185611780	185611980	1000	-	.	gene_id "MSTRG.145024"; transcript_id "MSTRG.145024.50"; exon_number "4";
chr4	StringTie	exon	185614831	185614959	1000	-	.	gene_id "MSTRG.145024"; transcript_id "MSTRG.145024.50"; exon_number "5";
chr4	StringTie	exon	185615045	185615159	1000	-	.	gene_id "MSTRG.145024"; transcript_id "MSTRG.145024.50"; exon_number "6";
chr4	StringTie	exon	185618585	185618631	1000	-	.	gene_id "MSTRG.145024"; transcript_id "MSTRG.145024.50"; exon_number "7";
chr4	StringTie	exon	185620063	185620151	1000	-	.	gene_id "MSTRG.145024"; transcript_id "MSTRG.145024.50"; exon_number "8";
chr4	StringTie	exon	185626832	185627019	1000	-	.	gene_id "MSTRG.145024"; transcript_id "MSTRG.145024.50"; exon_number "9";
chr4	StringTie	exon	185630549	185630598	1000	-	.	gene_id "MSTRG.145024"; transcript_id "MSTRG.145024.50"; exon_number "10";
chr4	StringTie	exon	185646668	185646782	1000	-	.	gene_id "MSTRG.145024"; transcript_id "MSTRG.145024.50"; exon_number "11";
chr4	StringTie	exon	185649467	185649656	1000	-	.	gene_id "MSTRG.145024"; transcript_id "MSTRG.145024.50"; exon_number "12";
chr4	StringTie	exon	185651784	185651828	1000	-	.	gene_id "MSTRG.145024"; transcript_id "MSTRG.145024.50"; exon_number "13";
chr4	StringTie	exon	185652662	185652728	1000	-	.	gene_id "MSTRG.145024"; transcript_id "MSTRG.145024.50"; exon_number "14";
chr4	StringTie	exon	185657424	185657596	1000	-	.	gene_id "MSTRG.145024"; transcript_id "MSTRG.145024.50"; exon_number "15";
chr4	StringTie	exon	185662104	185662242	1000	-	.	gene_id "MSTRG.145024"; transcript_id "MSTRG.145024.50"; exon_number "16";
chr4	StringTie	exon	185678423	185678547	1000	-	.	gene_id "MSTRG.145024"; transcript_id "MSTRG.145024.50"; exon_number "17";
chr4	StringTie	exon	185678796	185678822	1000	-	.	gene_id "MSTRG.145024"; transcript_id "MSTRG.145024.50"; exon_number "18";
chr4	StringTie	exon	185690562	185690611	1000	-	.	gene_id "MSTRG.145024"; transcript_id "MSTRG.145024.50"; exon_number "19";
chr4	StringTie	exon	185775227	185775366	1000	-	.	gene_id "MSTRG.145024"; transcript_id "MSTRG.145024.50"; exon_number "20";
chr4	StringTie	exon	185775702	185775957	1000	-	.	gene_id "MSTRG.145024"; transcript_id "MSTRG.145024.50"; exon_number "21";
chr4	StringTie	transcript	185585383	185813482	1000	-	.	gene_id "MSTRG.145024"; transcript_id "MSTRG.145024.51";
chr4	StringTie	exon	185585383	185587688	1000	-	.	gene_id "MSTRG.145024"; transcript_id "MSTRG.145024.51"; exon_number "1";
chr4	StringTie	exon	185589679	185589785	1000	-	.	gene_id "MSTRG.145024"; transcript_id "MSTRG.145024.51"; exon_number "2";
chr4	StringTie	exon	185593886	185593935	1000	-	.	gene_id "MSTRG.145024"; transcript_id "MSTRG.145024.51"; exon_number "3";
chr4	StringTie	exon	185611780	185611980	1000	-	.	gene_id "MSTRG.145024"; transcript_id "MSTRG.145024.51"; exon_number "4";
chr4	StringTie	exon	185614831	185614959	1000	-	.	gene_id "MSTRG.145024"; transcript_id "MSTRG.145024.51"; exon_number "5";
chr4	StringTie	exon	185615045	185615159	1000	-	.	gene_id "MSTRG.145024"; transcript_id "MSTRG.145024.51"; exon_number "6";
chr4	StringTie	exon	185618585	185618631	1000	-	.	gene_id "MSTRG.145024"; transcript_id "MSTRG.145024.51"; exon_number "7";
chr4	StringTie	exon	185620063	185620151	1000	-	.	gene_id "MSTRG.145024"; transcript_id "MSTRG.145024.51"; exon_number "8";
chr4	StringTie	exon	185626832	185627019	1000	-	.	gene_id "MSTRG.145024"; transcript_id "MSTRG.145024.51"; exon_number "9";
chr4	StringTie	exon	185630549	185630598	1000	-	.	gene_id "MSTRG.145024"; transcript_id "MSTRG.145024.51"; exon_number "10";
chr4	StringTie	exon	185646668	185646782	1000	-	.	gene_id "MSTRG.145024"; transcript_id "MSTRG.145024.51"; exon_number "11";
chr4	StringTie	exon	185649467	185649656	1000	-	.	gene_id "MSTRG.145024"; transcript_id "MSTRG.145024.51"; exon_number "12";
chr4	StringTie	exon	185651784	185651828	1000	-	.	gene_id "MSTRG.145024"; transcript_id "MSTRG.145024.51"; exon_number "13";
chr4	StringTie	exon	185652662	185652728	1000	-	.	gene_id "MSTRG.145024"; transcript_id "MSTRG.145024.51"; exon_number "14";
chr4	StringTie	exon	185657424	185657596	1000	-	.	gene_id "MSTRG.145024"; transcript_id "MSTRG.145024.51"; exon_number "15";
chr4	StringTie	exon	185662104	185662242	1000	-	.	gene_id "MSTRG.145024"; transcript_id "MSTRG.145024.51"; exon_number "16";
chr4	StringTie	exon	185678423	185678478	1000	-	.	gene_id "MSTRG.145024"; transcript_id "MSTRG.145024.51"; exon_number "17";
chr4	StringTie	exon	185678796	185678822	1000	-	.	gene_id "MSTRG.145024"; transcript_id "MSTRG.145024.51"; exon_number "18";
chr4	StringTie	exon	185775227	185775366	1000	-	.	gene_id "MSTRG.145024"; transcript_id "MSTRG.145024.51"; exon_number "19";
chr4	StringTie	exon	185793093	185793208	1000	-	.	gene_id "MSTRG.145024"; transcript_id "MSTRG.145024.51"; exon_number "20";
chr4	StringTie	exon	185811664	185812481	1000	-	.	gene_id "MSTRG.145024"; transcript_id "MSTRG.145024.51"; exon_number "21";
chr4	StringTie	exon	185813468	185813482	1000	-	.	gene_id "MSTRG.145024"; transcript_id "MSTRG.145024.51"; exon_number "22";
chr4	StringTie	transcript	185585384	185811979	1000	-	.	gene_id "MSTRG.145024"; transcript_id "MSTRG.145024.52";
chr4	StringTie	exon	185585384	185587688	1000	-	.	gene_id "MSTRG.145024"; transcript_id "MSTRG.145024.52"; exon_number "1";
chr4	StringTie	exon	185589679	185589785	1000	-	.	gene_id "MSTRG.145024"; transcript_id "MSTRG.145024.52"; exon_number "2";
chr4	StringTie	exon	185593886	185593935	1000	-	.	gene_id "MSTRG.145024"; transcript_id "MSTRG.145024.52"; exon_number "3";
chr4	StringTie	exon	185611780	185611980	1000	-	.	gene_id "MSTRG.145024"; transcript_id "MSTRG.145024.52"; exon_number "4";
chr4	StringTie	exon	185614831	185614959	1000	-	.	gene_id "MSTRG.145024"; transcript_id "MSTRG.145024.52"; exon_number "5";
chr4	StringTie	exon	185615045	185615159	1000	-	.	gene_id "MSTRG.145024"; transcript_id "MSTRG.145024.52"; exon_number "6";
chr4	StringTie	exon	185618585	185618631	1000	-	.	gene_id "MSTRG.145024"; transcript_id "MSTRG.145024.52"; exon_number "7";
chr4	StringTie	exon	185620063	185620151	1000	-	.	gene_id "MSTRG.145024"; transcript_id "MSTRG.145024.52"; exon_number "8";
chr4	StringTie	exon	185626832	185627019	1000	-	.	gene_id "MSTRG.145024"; transcript_id "MSTRG.145024.52"; exon_number "9";
chr4	StringTie	exon	185630549	185630598	1000	-	.	gene_id "MSTRG.145024"; transcript_id "MSTRG.145024.52"; exon_number "10";
chr4	StringTie	exon	185646668	185646782	1000	-	.	gene_id "MSTRG.145024"; transcript_id "MSTRG.145024.52"; exon_number "11";
chr4	StringTie	exon	185649467	185649656	1000	-	.	gene_id "MSTRG.145024"; transcript_id "MSTRG.145024.52"; exon_number "12";
chr4	StringTie	exon	185651784	185651828	1000	-	.	gene_id "MSTRG.145024"; transcript_id "MSTRG.145024.52"; exon_number "13";
chr4	StringTie	exon	185652662	185652728	1000	-	.	gene_id "MSTRG.145024"; transcript_id "MSTRG.145024.52"; exon_number "14";
chr4	StringTie	exon	185656615	185657596	1000	-	.	gene_id "MSTRG.145024"; transcript_id "MSTRG.145024.52"; exon_number "15";
chr4	StringTie	exon	185662104	185662242	1000	-	.	gene_id "MSTRG.145024"; transcript_id "MSTRG.145024.52"; exon_number "16";
chr4	StringTie	exon	185678423	185678547	1000	-	.	gene_id "MSTRG.145024"; transcript_id "MSTRG.145024.52"; exon_number "17";
chr4	StringTie	exon	185678796	185678822	1000	-	.	gene_id "MSTRG.145024"; transcript_id "MSTRG.145024.52"; exon_number "18";
chr4	StringTie	exon	185684754	185684846	1000	-	.	gene_id "MSTRG.145024"; transcript_id "MSTRG.145024.52"; exon_number "19";
chr4	StringTie	exon	185690562	185690611	1000	-	.	gene_id "MSTRG.145024"; transcript_id "MSTRG.145024.52"; exon_number "20";
chr4	StringTie	exon	185775227	185775366	1000	-	.	gene_id "MSTRG.145024"; transcript_id "MSTRG.145024.52"; exon_number "21";
chr4	StringTie	exon	185811664	185811979	1000	-	.	gene_id "MSTRG.145024"; transcript_id "MSTRG.145024.52"; exon_number "22";
chr4	StringTie	transcript	185585385	185793166	1000	-	.	gene_id "MSTRG.145024"; transcript_id "MSTRG.145024.53";
chr4	StringTie	exon	185585385	185587688	1000	-	.	gene_id "MSTRG.145024"; transcript_id "MSTRG.145024.53"; exon_number "1";
chr4	StringTie	exon	185589679	185589785	1000	-	.	gene_id "MSTRG.145024"; transcript_id "MSTRG.145024.53"; exon_number "2";
chr4	StringTie	exon	185593886	185593935	1000	-	.	gene_id "MSTRG.145024"; transcript_id "MSTRG.145024.53"; exon_number "3";
chr4	StringTie	exon	185611780	185611980	1000	-	.	gene_id "MSTRG.145024"; transcript_id "MSTRG.145024.53"; exon_number "4";
chr4	StringTie	exon	185614831	185614959	1000	-	.	gene_id "MSTRG.145024"; transcript_id "MSTRG.145024.53"; exon_number "5";
chr4	StringTie	exon	185615045	185615159	1000	-	.	gene_id "MSTRG.145024"; transcript_id "MSTRG.145024.53"; exon_number "6";
chr4	StringTie	exon	185618585	185618631	1000	-	.	gene_id "MSTRG.145024"; transcript_id "MSTRG.145024.53"; exon_number "7";
chr4	StringTie	exon	185620063	185620151	1000	-	.	gene_id "MSTRG.145024"; transcript_id "MSTRG.145024.53"; exon_number "8";
chr4	StringTie	exon	185626832	185627019	1000	-	.	gene_id "MSTRG.145024"; transcript_id "MSTRG.145024.53"; exon_number "9";
chr4	StringTie	exon	185630549	185630598	1000	-	.	gene_id "MSTRG.145024"; transcript_id "MSTRG.145024.53"; exon_number "10";
chr4	StringTie	exon	185646668	185646782	1000	-	.	gene_id "MSTRG.145024"; transcript_id "MSTRG.145024.53"; exon_number "11";
chr4	StringTie	exon	185649467	185649656	1000	-	.	gene_id "MSTRG.145024"; transcript_id "MSTRG.145024.53"; exon_number "12";
chr4	StringTie	exon	185651784	185651828	1000	-	.	gene_id "MSTRG.145024"; transcript_id "MSTRG.145024.53"; exon_number "13";
chr4	StringTie	exon	185652662	185652728	1000	-	.	gene_id "MSTRG.145024"; transcript_id "MSTRG.145024.53"; exon_number "14";
chr4	StringTie	exon	185657424	185657596	1000	-	.	gene_id "MSTRG.145024"; transcript_id "MSTRG.145024.53"; exon_number "15";
chr4	StringTie	exon	185662104	185662242	1000	-	.	gene_id "MSTRG.145024"; transcript_id "MSTRG.145024.53"; exon_number "16";
chr4	StringTie	exon	185678423	185678478	1000	-	.	gene_id "MSTRG.145024"; transcript_id "MSTRG.145024.53"; exon_number "17";
chr4	StringTie	exon	185678796	185678822	1000	-	.	gene_id "MSTRG.145024"; transcript_id "MSTRG.145024.53"; exon_number "18";
chr4	StringTie	exon	185684754	185684846	1000	-	.	gene_id "MSTRG.145024"; transcript_id "MSTRG.145024.53"; exon_number "19";
chr4	StringTie	exon	185690562	185690611	1000	-	.	gene_id "MSTRG.145024"; transcript_id "MSTRG.145024.53"; exon_number "20";
chr4	StringTie	exon	185775227	185775366	1000	-	.	gene_id "MSTRG.145024"; transcript_id "MSTRG.145024.53"; exon_number "21";
chr4	StringTie	exon	185793093	185793166	1000	-	.	gene_id "MSTRG.145024"; transcript_id "MSTRG.145024.53"; exon_number "22";
chr4	StringTie	transcript	185585386	185775526	1000	-	.	gene_id "MSTRG.145024"; transcript_id "MSTRG.145024.54";
chr4	StringTie	exon	185585386	185587688	1000	-	.	gene_id "MSTRG.145024"; transcript_id "MSTRG.145024.54"; exon_number "1";
chr4	StringTie	exon	185589679	185589785	1000	-	.	gene_id "MSTRG.145024"; transcript_id "MSTRG.145024.54"; exon_number "2";
chr4	StringTie	exon	185593886	185593935	1000	-	.	gene_id "MSTRG.145024"; transcript_id "MSTRG.145024.54"; exon_number "3";
chr4	StringTie	exon	185611780	185611980	1000	-	.	gene_id "MSTRG.145024"; transcript_id "MSTRG.145024.54"; exon_number "4";
chr4	StringTie	exon	185614831	185614959	1000	-	.	gene_id "MSTRG.145024"; transcript_id "MSTRG.145024.54"; exon_number "5";
chr4	StringTie	exon	185615045	185615159	1000	-	.	gene_id "MSTRG.145024"; transcript_id "MSTRG.145024.54"; exon_number "6";
chr4	StringTie	exon	185618585	185618631	1000	-	.	gene_id "MSTRG.145024"; transcript_id "MSTRG.145024.54"; exon_number "7";
chr4	StringTie	exon	185620063	185620151	1000	-	.	gene_id "MSTRG.145024"; transcript_id "MSTRG.145024.54"; exon_number "8";
chr4	StringTie	exon	185626832	185627019	1000	-	.	gene_id "MSTRG.145024"; transcript_id "MSTRG.145024.54"; exon_number "9";
chr4	StringTie	exon	185630549	185630598	1000	-	.	gene_id "MSTRG.145024"; transcript_id "MSTRG.145024.54"; exon_number "10";
chr4	StringTie	exon	185635355	185635411	1000	-	.	gene_id "MSTRG.145024"; transcript_id "MSTRG.145024.54"; exon_number "11";
chr4	StringTie	exon	185638877	185639035	1000	-	.	gene_id "MSTRG.145024"; transcript_id "MSTRG.145024.54"; exon_number "12";
chr4	StringTie	exon	185646668	185646782	1000	-	.	gene_id "MSTRG.145024"; transcript_id "MSTRG.145024.54"; exon_number "13";
chr4	StringTie	exon	185649467	185649656	1000	-	.	gene_id "MSTRG.145024"; transcript_id "MSTRG.145024.54"; exon_number "14";
chr4	StringTie	exon	185651784	185651828	1000	-	.	gene_id "MSTRG.145024"; transcript_id "MSTRG.145024.54"; exon_number "15";
chr4	StringTie	exon	185652662	185652728	1000	-	.	gene_id "MSTRG.145024"; transcript_id "MSTRG.145024.54"; exon_number "16";
chr4	StringTie	exon	185656615	185657596	1000	-	.	gene_id "MSTRG.145024"; transcript_id "MSTRG.145024.54"; exon_number "17";
chr4	StringTie	exon	185662104	185662242	1000	-	.	gene_id "MSTRG.145024"; transcript_id "MSTRG.145024.54"; exon_number "18";
chr4	StringTie	exon	185678423	185678478	1000	-	.	gene_id "MSTRG.145024"; transcript_id "MSTRG.145024.54"; exon_number "19";
chr4	StringTie	exon	185678796	185678822	1000	-	.	gene_id "MSTRG.145024"; transcript_id "MSTRG.145024.54"; exon_number "20";
chr4	StringTie	exon	185690562	185690611	1000	-	.	gene_id "MSTRG.145024"; transcript_id "MSTRG.145024.54"; exon_number "21";
chr4	StringTie	exon	185775227	185775526	1000	-	.	gene_id "MSTRG.145024"; transcript_id "MSTRG.145024.54"; exon_number "22";
chr4	StringTie	transcript	185585388	185813221	1000	-	.	gene_id "MSTRG.145024"; transcript_id "MSTRG.145024.55";
chr4	StringTie	exon	185585388	185587688	1000	-	.	gene_id "MSTRG.145024"; transcript_id "MSTRG.145024.55"; exon_number "1";
chr4	StringTie	exon	185589679	185589785	1000	-	.	gene_id "MSTRG.145024"; transcript_id "MSTRG.145024.55"; exon_number "2";
chr4	StringTie	exon	185593886	185593935	1000	-	.	gene_id "MSTRG.145024"; transcript_id "MSTRG.145024.55"; exon_number "3";
chr4	StringTie	exon	185611780	185611980	1000	-	.	gene_id "MSTRG.145024"; transcript_id "MSTRG.145024.55"; exon_number "4";
chr4	StringTie	exon	185614831	185614959	1000	-	.	gene_id "MSTRG.145024"; transcript_id "MSTRG.145024.55"; exon_number "5";
chr4	StringTie	exon	185615045	185615159	1000	-	.	gene_id "MSTRG.145024"; transcript_id "MSTRG.145024.55"; exon_number "6";
chr4	StringTie	exon	185618585	185618631	1000	-	.	gene_id "MSTRG.145024"; transcript_id "MSTRG.145024.55"; exon_number "7";
chr4	StringTie	exon	185620063	185620151	1000	-	.	gene_id "MSTRG.145024"; transcript_id "MSTRG.145024.55"; exon_number "8";
chr4	StringTie	exon	185626832	185627019	1000	-	.	gene_id "MSTRG.145024"; transcript_id "MSTRG.145024.55"; exon_number "9";
chr4	StringTie	exon	185630549	185630598	1000	-	.	gene_id "MSTRG.145024"; transcript_id "MSTRG.145024.55"; exon_number "10";
chr4	StringTie	exon	185646668	185646782	1000	-	.	gene_id "MSTRG.145024"; transcript_id "MSTRG.145024.55"; exon_number "11";
chr4	StringTie	exon	185649467	185649656	1000	-	.	gene_id "MSTRG.145024"; transcript_id "MSTRG.145024.55"; exon_number "12";
chr4	StringTie	exon	185651784	185651828	1000	-	.	gene_id "MSTRG.145024"; transcript_id "MSTRG.145024.55"; exon_number "13";
chr4	StringTie	exon	185652662	185652728	1000	-	.	gene_id "MSTRG.145024"; transcript_id "MSTRG.145024.55"; exon_number "14";
chr4	StringTie	exon	185657424	185657596	1000	-	.	gene_id "MSTRG.145024"; transcript_id "MSTRG.145024.55"; exon_number "15";
chr4	StringTie	exon	185662104	185662242	1000	-	.	gene_id "MSTRG.145024"; transcript_id "MSTRG.145024.55"; exon_number "16";
chr4	StringTie	exon	185678423	185678547	1000	-	.	gene_id "MSTRG.145024"; transcript_id "MSTRG.145024.55"; exon_number "17";
chr4	StringTie	exon	185678796	185678822	1000	-	.	gene_id "MSTRG.145024"; transcript_id "MSTRG.145024.55"; exon_number "18";
chr4	StringTie	exon	185684754	185684846	1000	-	.	gene_id "MSTRG.145024"; transcript_id "MSTRG.145024.55"; exon_number "19";
chr4	StringTie	exon	185690562	185690611	1000	-	.	gene_id "MSTRG.145024"; transcript_id "MSTRG.145024.55"; exon_number "20";
chr4	StringTie	exon	185775227	185775366	1000	-	.	gene_id "MSTRG.145024"; transcript_id "MSTRG.145024.55"; exon_number "21";
chr4	StringTie	exon	185801167	185801347	1000	-	.	gene_id "MSTRG.145024"; transcript_id "MSTRG.145024.55"; exon_number "22";
chr4	StringTie	exon	185811664	185812481	1000	-	.	gene_id "MSTRG.145024"; transcript_id "MSTRG.145024.55"; exon_number "23";
chr4	StringTie	exon	185812948	185813221	1000	-	.	gene_id "MSTRG.145024"; transcript_id "MSTRG.145024.55"; exon_number "24";
chr4	StringTie	transcript	185585388	185775462	1000	-	.	gene_id "MSTRG.145024"; transcript_id "MSTRG.145024.56";
chr4	StringTie	exon	185585388	185587688	1000	-	.	gene_id "MSTRG.145024"; transcript_id "MSTRG.145024.56"; exon_number "1";
chr4	StringTie	exon	185589679	185589785	1000	-	.	gene_id "MSTRG.145024"; transcript_id "MSTRG.145024.56"; exon_number "2";
chr4	StringTie	exon	185593886	185593935	1000	-	.	gene_id "MSTRG.145024"; transcript_id "MSTRG.145024.56"; exon_number "3";
chr4	StringTie	exon	185611780	185611980	1000	-	.	gene_id "MSTRG.145024"; transcript_id "MSTRG.145024.56"; exon_number "4";
chr4	StringTie	exon	185614831	185614959	1000	-	.	gene_id "MSTRG.145024"; transcript_id "MSTRG.145024.56"; exon_number "5";
chr4	StringTie	exon	185615045	185615159	1000	-	.	gene_id "MSTRG.145024"; transcript_id "MSTRG.145024.56"; exon_number "6";
chr4	StringTie	exon	185618585	185618631	1000	-	.	gene_id "MSTRG.145024"; transcript_id "MSTRG.145024.56"; exon_number "7";
chr4	StringTie	exon	185620063	185620151	1000	-	.	gene_id "MSTRG.145024"; transcript_id "MSTRG.145024.56"; exon_number "8";
chr4	StringTie	exon	185626832	185627019	1000	-	.	gene_id "MSTRG.145024"; transcript_id "MSTRG.145024.56"; exon_number "9";
chr4	StringTie	exon	185630549	185630598	1000	-	.	gene_id "MSTRG.145024"; transcript_id "MSTRG.145024.56"; exon_number "10";
chr4	StringTie	exon	185646668	185646782	1000	-	.	gene_id "MSTRG.145024"; transcript_id "MSTRG.145024.56"; exon_number "11";
chr4	StringTie	exon	185649467	185649656	1000	-	.	gene_id "MSTRG.145024"; transcript_id "MSTRG.145024.56"; exon_number "12";
chr4	StringTie	exon	185651784	185651828	1000	-	.	gene_id "MSTRG.145024"; transcript_id "MSTRG.145024.56"; exon_number "13";
chr4	StringTie	exon	185652662	185652728	1000	-	.	gene_id "MSTRG.145024"; transcript_id "MSTRG.145024.56"; exon_number "14";
chr4	StringTie	exon	185656615	185657001	1000	-	.	gene_id "MSTRG.145024"; transcript_id "MSTRG.145024.56"; exon_number "15";
chr4	StringTie	exon	185657424	185657596	1000	-	.	gene_id "MSTRG.145024"; transcript_id "MSTRG.145024.56"; exon_number "16";
chr4	StringTie	exon	185662104	185662242	1000	-	.	gene_id "MSTRG.145024"; transcript_id "MSTRG.145024.56"; exon_number "17";
chr4	StringTie	exon	185678423	185678547	1000	-	.	gene_id "MSTRG.145024"; transcript_id "MSTRG.145024.56"; exon_number "18";
chr4	StringTie	exon	185678796	185678822	1000	-	.	gene_id "MSTRG.145024"; transcript_id "MSTRG.145024.56"; exon_number "19";
chr4	StringTie	exon	185775227	185775462	1000	-	.	gene_id "MSTRG.145024"; transcript_id "MSTRG.145024.56"; exon_number "20";
chr4	StringTie	transcript	185585394	185690612	1000	-	.	gene_id "MSTRG.145024"; transcript_id "MSTRG.145024.57";
chr4	StringTie	exon	185585394	185587688	1000	-	.	gene_id "MSTRG.145024"; transcript_id "MSTRG.145024.57"; exon_number "1";
chr4	StringTie	exon	185589679	185589785	1000	-	.	gene_id "MSTRG.145024"; transcript_id "MSTRG.145024.57"; exon_number "2";
chr4	StringTie	exon	185593886	185593935	1000	-	.	gene_id "MSTRG.145024"; transcript_id "MSTRG.145024.57"; exon_number "3";
chr4	StringTie	exon	185611780	185611980	1000	-	.	gene_id "MSTRG.145024"; transcript_id "MSTRG.145024.57"; exon_number "4";
chr4	StringTie	exon	185614831	185614959	1000	-	.	gene_id "MSTRG.145024"; transcript_id "MSTRG.145024.57"; exon_number "5";
chr4	StringTie	exon	185615045	185615159	1000	-	.	gene_id "MSTRG.145024"; transcript_id "MSTRG.145024.57"; exon_number "6";
chr4	StringTie	exon	185618585	185618631	1000	-	.	gene_id "MSTRG.145024"; transcript_id "MSTRG.145024.57"; exon_number "7";
chr4	StringTie	exon	185620063	185620151	1000	-	.	gene_id "MSTRG.145024"; transcript_id "MSTRG.145024.57"; exon_number "8";
chr4	StringTie	exon	185626832	185627019	1000	-	.	gene_id "MSTRG.145024"; transcript_id "MSTRG.145024.57"; exon_number "9";
chr4	StringTie	exon	185630549	185630598	1000	-	.	gene_id "MSTRG.145024"; transcript_id "MSTRG.145024.57"; exon_number "10";
chr4	StringTie	exon	185646668	185646782	1000	-	.	gene_id "MSTRG.145024"; transcript_id "MSTRG.145024.57"; exon_number "11";
chr4	StringTie	exon	185649467	185649656	1000	-	.	gene_id "MSTRG.145024"; transcript_id "MSTRG.145024.57"; exon_number "12";
chr4	StringTie	exon	185652662	185652728	1000	-	.	gene_id "MSTRG.145024"; transcript_id "MSTRG.145024.57"; exon_number "13";
chr4	StringTie	exon	185656615	185657596	1000	-	.	gene_id "MSTRG.145024"; transcript_id "MSTRG.145024.57"; exon_number "14";
chr4	StringTie	exon	185662104	185662242	1000	-	.	gene_id "MSTRG.145024"; transcript_id "MSTRG.145024.57"; exon_number "15";
chr4	StringTie	exon	185678423	185678478	1000	-	.	gene_id "MSTRG.145024"; transcript_id "MSTRG.145024.57"; exon_number "16";
chr4	StringTie	exon	185678796	185678822	1000	-	.	gene_id "MSTRG.145024"; transcript_id "MSTRG.145024.57"; exon_number "17";
chr4	StringTie	exon	185684754	185684842	1000	-	.	gene_id "MSTRG.145024"; transcript_id "MSTRG.145024.57"; exon_number "18";
chr4	StringTie	exon	185690562	185690612	1000	-	.	gene_id "MSTRG.145024"; transcript_id "MSTRG.145024.57"; exon_number "19";
chr4	StringTie	transcript	185585395	185775513	1000	-	.	gene_id "MSTRG.145024"; transcript_id "MSTRG.145024.58";
chr4	StringTie	exon	185585395	185587688	1000	-	.	gene_id "MSTRG.145024"; transcript_id "MSTRG.145024.58"; exon_number "1";
chr4	StringTie	exon	185589679	185589785	1000	-	.	gene_id "MSTRG.145024"; transcript_id "MSTRG.145024.58"; exon_number "2";
chr4	StringTie	exon	185593886	185593935	1000	-	.	gene_id "MSTRG.145024"; transcript_id "MSTRG.145024.58"; exon_number "3";
chr4	StringTie	exon	185611780	185611980	1000	-	.	gene_id "MSTRG.145024"; transcript_id "MSTRG.145024.58"; exon_number "4";
chr4	StringTie	exon	185614831	185614959	1000	-	.	gene_id "MSTRG.145024"; transcript_id "MSTRG.145024.58"; exon_number "5";
chr4	StringTie	exon	185615045	185615159	1000	-	.	gene_id "MSTRG.145024"; transcript_id "MSTRG.145024.58"; exon_number "6";
chr4	StringTie	exon	185618585	185618631	1000	-	.	gene_id "MSTRG.145024"; transcript_id "MSTRG.145024.58"; exon_number "7";
chr4	StringTie	exon	185620063	185620151	1000	-	.	gene_id "MSTRG.145024"; transcript_id "MSTRG.145024.58"; exon_number "8";
chr4	StringTie	exon	185626832	185627019	1000	-	.	gene_id "MSTRG.145024"; transcript_id "MSTRG.145024.58"; exon_number "9";
chr4	StringTie	exon	185630549	185630598	1000	-	.	gene_id "MSTRG.145024"; transcript_id "MSTRG.145024.58"; exon_number "10";
chr4	StringTie	exon	185646668	185646782	1000	-	.	gene_id "MSTRG.145024"; transcript_id "MSTRG.145024.58"; exon_number "11";
chr4	StringTie	exon	185649467	185649656	1000	-	.	gene_id "MSTRG.145024"; transcript_id "MSTRG.145024.58"; exon_number "12";
chr4	StringTie	exon	185652662	185652728	1000	-	.	gene_id "MSTRG.145024"; transcript_id "MSTRG.145024.58"; exon_number "13";
chr4	StringTie	exon	185656615	185656866	1000	-	.	gene_id "MSTRG.145024"; transcript_id "MSTRG.145024.58"; exon_number "14";
chr4	StringTie	exon	185657424	185657596	1000	-	.	gene_id "MSTRG.145024"; transcript_id "MSTRG.145024.58"; exon_number "15";
chr4	StringTie	exon	185662104	185662242	1000	-	.	gene_id "MSTRG.145024"; transcript_id "MSTRG.145024.58"; exon_number "16";
chr4	StringTie	exon	185678423	185678547	1000	-	.	gene_id "MSTRG.145024"; transcript_id "MSTRG.145024.58"; exon_number "17";
chr4	StringTie	exon	185678796	185678822	1000	-	.	gene_id "MSTRG.145024"; transcript_id "MSTRG.145024.58"; exon_number "18";
chr4	StringTie	exon	185775227	185775513	1000	-	.	gene_id "MSTRG.145024"; transcript_id "MSTRG.145024.58"; exon_number "19";
chr4	StringTie	transcript	185585396	185812355	1000	-	.	gene_id "MSTRG.145024"; transcript_id "MSTRG.145024.59";
chr4	StringTie	exon	185585396	185587688	1000	-	.	gene_id "MSTRG.145024"; transcript_id "MSTRG.145024.59"; exon_number "1";
chr4	StringTie	exon	185589679	185589785	1000	-	.	gene_id "MSTRG.145024"; transcript_id "MSTRG.145024.59"; exon_number "2";
chr4	StringTie	exon	185593886	185593935	1000	-	.	gene_id "MSTRG.145024"; transcript_id "MSTRG.145024.59"; exon_number "3";
chr4	StringTie	exon	185611780	185611980	1000	-	.	gene_id "MSTRG.145024"; transcript_id "MSTRG.145024.59"; exon_number "4";
chr4	StringTie	exon	185614831	185614959	1000	-	.	gene_id "MSTRG.145024"; transcript_id "MSTRG.145024.59"; exon_number "5";
chr4	StringTie	exon	185615045	185615159	1000	-	.	gene_id "MSTRG.145024"; transcript_id "MSTRG.145024.59"; exon_number "6";
chr4	StringTie	exon	185618585	185618631	1000	-	.	gene_id "MSTRG.145024"; transcript_id "MSTRG.145024.59"; exon_number "7";
chr4	StringTie	exon	185620063	185620151	1000	-	.	gene_id "MSTRG.145024"; transcript_id "MSTRG.145024.59"; exon_number "8";
chr4	StringTie	exon	185626832	185627019	1000	-	.	gene_id "MSTRG.145024"; transcript_id "MSTRG.145024.59"; exon_number "9";
chr4	StringTie	exon	185630549	185630598	1000	-	.	gene_id "MSTRG.145024"; transcript_id "MSTRG.145024.59"; exon_number "10";
chr4	StringTie	exon	185646668	185646782	1000	-	.	gene_id "MSTRG.145024"; transcript_id "MSTRG.145024.59"; exon_number "11";
chr4	StringTie	exon	185649467	185649656	1000	-	.	gene_id "MSTRG.145024"; transcript_id "MSTRG.145024.59"; exon_number "12";
chr4	StringTie	exon	185651784	185651828	1000	-	.	gene_id "MSTRG.145024"; transcript_id "MSTRG.145024.59"; exon_number "13";
chr4	StringTie	exon	185652662	185652728	1000	-	.	gene_id "MSTRG.145024"; transcript_id "MSTRG.145024.59"; exon_number "14";
chr4	StringTie	exon	185657424	185657596	1000	-	.	gene_id "MSTRG.145024"; transcript_id "MSTRG.145024.59"; exon_number "15";
chr4	StringTie	exon	185662104	185662242	1000	-	.	gene_id "MSTRG.145024"; transcript_id "MSTRG.145024.59"; exon_number "16";
chr4	StringTie	exon	185678423	185678547	1000	-	.	gene_id "MSTRG.145024"; transcript_id "MSTRG.145024.59"; exon_number "17";
chr4	StringTie	exon	185678796	185678822	1000	-	.	gene_id "MSTRG.145024"; transcript_id "MSTRG.145024.59"; exon_number "18";
chr4	StringTie	exon	185775231	185775366	1000	-	.	gene_id "MSTRG.145024"; transcript_id "MSTRG.145024.59"; exon_number "19";
chr4	StringTie	exon	185811664	185812355	1000	-	.	gene_id "MSTRG.145024"; transcript_id "MSTRG.145024.59"; exon_number "20";
chr4	StringTie	transcript	185585227	185812270	1000	-	.	gene_id "MSTRG.145024"; transcript_id "MSTRG.145024.6";
chr4	StringTie	exon	185585227	185587688	1000	-	.	gene_id "MSTRG.145024"; transcript_id "MSTRG.145024.6"; exon_number "1";
chr4	StringTie	exon	185589679	185589785	1000	-	.	gene_id "MSTRG.145024"; transcript_id "MSTRG.145024.6"; exon_number "2";
chr4	StringTie	exon	185593886	185593935	1000	-	.	gene_id "MSTRG.145024"; transcript_id "MSTRG.145024.6"; exon_number "3";
chr4	StringTie	exon	185611780	185611980	1000	-	.	gene_id "MSTRG.145024"; transcript_id "MSTRG.145024.6"; exon_number "4";
chr4	StringTie	exon	185614831	185614959	1000	-	.	gene_id "MSTRG.145024"; transcript_id "MSTRG.145024.6"; exon_number "5";
chr4	StringTie	exon	185615045	185615159	1000	-	.	gene_id "MSTRG.145024"; transcript_id "MSTRG.145024.6"; exon_number "6";
chr4	StringTie	exon	185618585	185618631	1000	-	.	gene_id "MSTRG.145024"; transcript_id "MSTRG.145024.6"; exon_number "7";
chr4	StringTie	exon	185620063	185620151	1000	-	.	gene_id "MSTRG.145024"; transcript_id "MSTRG.145024.6"; exon_number "8";
chr4	StringTie	exon	185626832	185627019	1000	-	.	gene_id "MSTRG.145024"; transcript_id "MSTRG.145024.6"; exon_number "9";
chr4	StringTie	exon	185630549	185630598	1000	-	.	gene_id "MSTRG.145024"; transcript_id "MSTRG.145024.6"; exon_number "10";
chr4	StringTie	exon	185646668	185646782	1000	-	.	gene_id "MSTRG.145024"; transcript_id "MSTRG.145024.6"; exon_number "11";
chr4	StringTie	exon	185649467	185649656	1000	-	.	gene_id "MSTRG.145024"; transcript_id "MSTRG.145024.6"; exon_number "12";
chr4	StringTie	exon	185651784	185651828	1000	-	.	gene_id "MSTRG.145024"; transcript_id "MSTRG.145024.6"; exon_number "13";
chr4	StringTie	exon	185652662	185652728	1000	-	.	gene_id "MSTRG.145024"; transcript_id "MSTRG.145024.6"; exon_number "14";
chr4	StringTie	exon	185657424	185657596	1000	-	.	gene_id "MSTRG.145024"; transcript_id "MSTRG.145024.6"; exon_number "15";
chr4	StringTie	exon	185662104	185662242	1000	-	.	gene_id "MSTRG.145024"; transcript_id "MSTRG.145024.6"; exon_number "16";
chr4	StringTie	exon	185678423	185678547	1000	-	.	gene_id "MSTRG.145024"; transcript_id "MSTRG.145024.6"; exon_number "17";
chr4	StringTie	exon	185678796	185678822	1000	-	.	gene_id "MSTRG.145024"; transcript_id "MSTRG.145024.6"; exon_number "18";
chr4	StringTie	exon	185684754	185684846	1000	-	.	gene_id "MSTRG.145024"; transcript_id "MSTRG.145024.6"; exon_number "19";
chr4	StringTie	exon	185690562	185690611	1000	-	.	gene_id "MSTRG.145024"; transcript_id "MSTRG.145024.6"; exon_number "20";
chr4	StringTie	exon	185775227	185775366	1000	-	.	gene_id "MSTRG.145024"; transcript_id "MSTRG.145024.6"; exon_number "21";
chr4	StringTie	exon	185793093	185793208	1000	-	.	gene_id "MSTRG.145024"; transcript_id "MSTRG.145024.6"; exon_number "22";
chr4	StringTie	exon	185811664	185812270	1000	-	.	gene_id "MSTRG.145024"; transcript_id "MSTRG.145024.6"; exon_number "23";
chr4	StringTie	transcript	185585400	185812669	1000	-	.	gene_id "MSTRG.145024"; transcript_id "MSTRG.145024.60";
chr4	StringTie	exon	185585400	185587688	1000	-	.	gene_id "MSTRG.145024"; transcript_id "MSTRG.145024.60"; exon_number "1";
chr4	StringTie	exon	185589679	185589785	1000	-	.	gene_id "MSTRG.145024"; transcript_id "MSTRG.145024.60"; exon_number "2";
chr4	StringTie	exon	185593886	185593935	1000	-	.	gene_id "MSTRG.145024"; transcript_id "MSTRG.145024.60"; exon_number "3";
chr4	StringTie	exon	185611780	185611980	1000	-	.	gene_id "MSTRG.145024"; transcript_id "MSTRG.145024.60"; exon_number "4";
chr4	StringTie	exon	185614831	185614959	1000	-	.	gene_id "MSTRG.145024"; transcript_id "MSTRG.145024.60"; exon_number "5";
chr4	StringTie	exon	185615045	185615159	1000	-	.	gene_id "MSTRG.145024"; transcript_id "MSTRG.145024.60"; exon_number "6";
chr4	StringTie	exon	185618585	185618631	1000	-	.	gene_id "MSTRG.145024"; transcript_id "MSTRG.145024.60"; exon_number "7";
chr4	StringTie	exon	185620063	185620151	1000	-	.	gene_id "MSTRG.145024"; transcript_id "MSTRG.145024.60"; exon_number "8";
chr4	StringTie	exon	185626832	185627019	1000	-	.	gene_id "MSTRG.145024"; transcript_id "MSTRG.145024.60"; exon_number "9";
chr4	StringTie	exon	185630549	185630598	1000	-	.	gene_id "MSTRG.145024"; transcript_id "MSTRG.145024.60"; exon_number "10";
chr4	StringTie	exon	185646668	185646782	1000	-	.	gene_id "MSTRG.145024"; transcript_id "MSTRG.145024.60"; exon_number "11";
chr4	StringTie	exon	185649467	185649656	1000	-	.	gene_id "MSTRG.145024"; transcript_id "MSTRG.145024.60"; exon_number "12";
chr4	StringTie	exon	185652662	185652728	1000	-	.	gene_id "MSTRG.145024"; transcript_id "MSTRG.145024.60"; exon_number "13";
chr4	StringTie	exon	185657424	185657596	1000	-	.	gene_id "MSTRG.145024"; transcript_id "MSTRG.145024.60"; exon_number "14";
chr4	StringTie	exon	185662104	185662242	1000	-	.	gene_id "MSTRG.145024"; transcript_id "MSTRG.145024.60"; exon_number "15";
chr4	StringTie	exon	185678423	185678547	1000	-	.	gene_id "MSTRG.145024"; transcript_id "MSTRG.145024.60"; exon_number "16";
chr4	StringTie	exon	185678796	185678822	1000	-	.	gene_id "MSTRG.145024"; transcript_id "MSTRG.145024.60"; exon_number "17";
chr4	StringTie	exon	185811664	185812669	1000	-	.	gene_id "MSTRG.145024"; transcript_id "MSTRG.145024.60"; exon_number "18";
chr4	StringTie	transcript	185585402	185933370	1000	-	.	gene_id "MSTRG.145024"; transcript_id "MSTRG.145024.61";
chr4	StringTie	exon	185585402	185587688	1000	-	.	gene_id "MSTRG.145024"; transcript_id "MSTRG.145024.61"; exon_number "1";
chr4	StringTie	exon	185589679	185589785	1000	-	.	gene_id "MSTRG.145024"; transcript_id "MSTRG.145024.61"; exon_number "2";
chr4	StringTie	exon	185593886	185593935	1000	-	.	gene_id "MSTRG.145024"; transcript_id "MSTRG.145024.61"; exon_number "3";
chr4	StringTie	exon	185611780	185611980	1000	-	.	gene_id "MSTRG.145024"; transcript_id "MSTRG.145024.61"; exon_number "4";
chr4	StringTie	exon	185614831	185614959	1000	-	.	gene_id "MSTRG.145024"; transcript_id "MSTRG.145024.61"; exon_number "5";
chr4	StringTie	exon	185615045	185615159	1000	-	.	gene_id "MSTRG.145024"; transcript_id "MSTRG.145024.61"; exon_number "6";
chr4	StringTie	exon	185618585	185618631	1000	-	.	gene_id "MSTRG.145024"; transcript_id "MSTRG.145024.61"; exon_number "7";
chr4	StringTie	exon	185620063	185620151	1000	-	.	gene_id "MSTRG.145024"; transcript_id "MSTRG.145024.61"; exon_number "8";
chr4	StringTie	exon	185626832	185627019	1000	-	.	gene_id "MSTRG.145024"; transcript_id "MSTRG.145024.61"; exon_number "9";
chr4	StringTie	exon	185630549	185630598	1000	-	.	gene_id "MSTRG.145024"; transcript_id "MSTRG.145024.61"; exon_number "10";
chr4	StringTie	exon	185635355	185635411	1000	-	.	gene_id "MSTRG.145024"; transcript_id "MSTRG.145024.61"; exon_number "11";
chr4	StringTie	exon	185638877	185639035	1000	-	.	gene_id "MSTRG.145024"; transcript_id "MSTRG.145024.61"; exon_number "12";
chr4	StringTie	exon	185646668	185646782	1000	-	.	gene_id "MSTRG.145024"; transcript_id "MSTRG.145024.61"; exon_number "13";
chr4	StringTie	exon	185649467	185649656	1000	-	.	gene_id "MSTRG.145024"; transcript_id "MSTRG.145024.61"; exon_number "14";
chr4	StringTie	exon	185651784	185651828	1000	-	.	gene_id "MSTRG.145024"; transcript_id "MSTRG.145024.61"; exon_number "15";
chr4	StringTie	exon	185652662	185652728	1000	-	.	gene_id "MSTRG.145024"; transcript_id "MSTRG.145024.61"; exon_number "16";
chr4	StringTie	exon	185657424	185657596	1000	-	.	gene_id "MSTRG.145024"; transcript_id "MSTRG.145024.61"; exon_number "17";
chr4	StringTie	exon	185662104	185662242	1000	-	.	gene_id "MSTRG.145024"; transcript_id "MSTRG.145024.61"; exon_number "18";
chr4	StringTie	exon	185678423	185678478	1000	-	.	gene_id "MSTRG.145024"; transcript_id "MSTRG.145024.61"; exon_number "19";
chr4	StringTie	exon	185678796	185678822	1000	-	.	gene_id "MSTRG.145024"; transcript_id "MSTRG.145024.61"; exon_number "20";
chr4	StringTie	exon	185775227	185775366	1000	-	.	gene_id "MSTRG.145024"; transcript_id "MSTRG.145024.61"; exon_number "21";
chr4	StringTie	exon	185894297	185894373	1000	-	.	gene_id "MSTRG.145024"; transcript_id "MSTRG.145024.61"; exon_number "22";
chr4	StringTie	exon	185932936	185933370	1000	-	.	gene_id "MSTRG.145024"; transcript_id "MSTRG.145024.61"; exon_number "23";
chr4	StringTie	transcript	185585405	185775513	1000	-	.	gene_id "MSTRG.145024"; transcript_id "MSTRG.145024.62";
chr4	StringTie	exon	185585405	185587688	1000	-	.	gene_id "MSTRG.145024"; transcript_id "MSTRG.145024.62"; exon_number "1";
chr4	StringTie	exon	185589679	185589785	1000	-	.	gene_id "MSTRG.145024"; transcript_id "MSTRG.145024.62"; exon_number "2";
chr4	StringTie	exon	185593886	185593935	1000	-	.	gene_id "MSTRG.145024"; transcript_id "MSTRG.145024.62"; exon_number "3";
chr4	StringTie	exon	185611780	185611980	1000	-	.	gene_id "MSTRG.145024"; transcript_id "MSTRG.145024.62"; exon_number "4";
chr4	StringTie	exon	185614831	185614959	1000	-	.	gene_id "MSTRG.145024"; transcript_id "MSTRG.145024.62"; exon_number "5";
chr4	StringTie	exon	185615045	185615159	1000	-	.	gene_id "MSTRG.145024"; transcript_id "MSTRG.145024.62"; exon_number "6";
chr4	StringTie	exon	185618585	185618631	1000	-	.	gene_id "MSTRG.145024"; transcript_id "MSTRG.145024.62"; exon_number "7";
chr4	StringTie	exon	185620063	185620151	1000	-	.	gene_id "MSTRG.145024"; transcript_id "MSTRG.145024.62"; exon_number "8";
chr4	StringTie	exon	185626832	185627019	1000	-	.	gene_id "MSTRG.145024"; transcript_id "MSTRG.145024.62"; exon_number "9";
chr4	StringTie	exon	185630549	185630598	1000	-	.	gene_id "MSTRG.145024"; transcript_id "MSTRG.145024.62"; exon_number "10";
chr4	StringTie	exon	185635355	185635411	1000	-	.	gene_id "MSTRG.145024"; transcript_id "MSTRG.145024.62"; exon_number "11";
chr4	StringTie	exon	185638877	185639035	1000	-	.	gene_id "MSTRG.145024"; transcript_id "MSTRG.145024.62"; exon_number "12";
chr4	StringTie	exon	185646668	185646782	1000	-	.	gene_id "MSTRG.145024"; transcript_id "MSTRG.145024.62"; exon_number "13";
chr4	StringTie	exon	185649467	185649656	1000	-	.	gene_id "MSTRG.145024"; transcript_id "MSTRG.145024.62"; exon_number "14";
chr4	StringTie	exon	185651784	185651828	1000	-	.	gene_id "MSTRG.145024"; transcript_id "MSTRG.145024.62"; exon_number "15";
chr4	StringTie	exon	185652662	185652728	1000	-	.	gene_id "MSTRG.145024"; transcript_id "MSTRG.145024.62"; exon_number "16";
chr4	StringTie	exon	185656615	185656866	1000	-	.	gene_id "MSTRG.145024"; transcript_id "MSTRG.145024.62"; exon_number "17";
chr4	StringTie	exon	185657424	185657596	1000	-	.	gene_id "MSTRG.145024"; transcript_id "MSTRG.145024.62"; exon_number "18";
chr4	StringTie	exon	185662104	185662242	1000	-	.	gene_id "MSTRG.145024"; transcript_id "MSTRG.145024.62"; exon_number "19";
chr4	StringTie	exon	185678423	185678547	1000	-	.	gene_id "MSTRG.145024"; transcript_id "MSTRG.145024.62"; exon_number "20";
chr4	StringTie	exon	185678796	185678822	1000	-	.	gene_id "MSTRG.145024"; transcript_id "MSTRG.145024.62"; exon_number "21";
chr4	StringTie	exon	185775227	185775513	1000	-	.	gene_id "MSTRG.145024"; transcript_id "MSTRG.145024.62"; exon_number "22";
chr4	StringTie	transcript	185585405	185785742	1000	-	.	gene_id "MSTRG.145024"; transcript_id "MSTRG.145024.63";
chr4	StringTie	exon	185585405	185587688	1000	-	.	gene_id "MSTRG.145024"; transcript_id "MSTRG.145024.63"; exon_number "1";
chr4	StringTie	exon	185589679	185589785	1000	-	.	gene_id "MSTRG.145024"; transcript_id "MSTRG.145024.63"; exon_number "2";
chr4	StringTie	exon	185593886	185593935	1000	-	.	gene_id "MSTRG.145024"; transcript_id "MSTRG.145024.63"; exon_number "3";
chr4	StringTie	exon	185611780	185611980	1000	-	.	gene_id "MSTRG.145024"; transcript_id "MSTRG.145024.63"; exon_number "4";
chr4	StringTie	exon	185614831	185614959	1000	-	.	gene_id "MSTRG.145024"; transcript_id "MSTRG.145024.63"; exon_number "5";
chr4	StringTie	exon	185615045	185615159	1000	-	.	gene_id "MSTRG.145024"; transcript_id "MSTRG.145024.63"; exon_number "6";
chr4	StringTie	exon	185618585	185618631	1000	-	.	gene_id "MSTRG.145024"; transcript_id "MSTRG.145024.63"; exon_number "7";
chr4	StringTie	exon	185620063	185620151	1000	-	.	gene_id "MSTRG.145024"; transcript_id "MSTRG.145024.63"; exon_number "8";
chr4	StringTie	exon	185622914	185624494	1000	-	.	gene_id "MSTRG.145024"; transcript_id "MSTRG.145024.63"; exon_number "9";
chr4	StringTie	exon	185626832	185627019	1000	-	.	gene_id "MSTRG.145024"; transcript_id "MSTRG.145024.63"; exon_number "10";
chr4	StringTie	exon	185630549	185630598	1000	-	.	gene_id "MSTRG.145024"; transcript_id "MSTRG.145024.63"; exon_number "11";
chr4	StringTie	exon	185646668	185646782	1000	-	.	gene_id "MSTRG.145024"; transcript_id "MSTRG.145024.63"; exon_number "12";
chr4	StringTie	exon	185649467	185649656	1000	-	.	gene_id "MSTRG.145024"; transcript_id "MSTRG.145024.63"; exon_number "13";
chr4	StringTie	exon	185651784	185651828	1000	-	.	gene_id "MSTRG.145024"; transcript_id "MSTRG.145024.63"; exon_number "14";
chr4	StringTie	exon	185652662	185652728	1000	-	.	gene_id "MSTRG.145024"; transcript_id "MSTRG.145024.63"; exon_number "15";
chr4	StringTie	exon	185657424	185657596	1000	-	.	gene_id "MSTRG.145024"; transcript_id "MSTRG.145024.63"; exon_number "16";
chr4	StringTie	exon	185662104	185662242	1000	-	.	gene_id "MSTRG.145024"; transcript_id "MSTRG.145024.63"; exon_number "17";
chr4	StringTie	exon	185678423	185678547	1000	-	.	gene_id "MSTRG.145024"; transcript_id "MSTRG.145024.63"; exon_number "18";
chr4	StringTie	exon	185678796	185678822	1000	-	.	gene_id "MSTRG.145024"; transcript_id "MSTRG.145024.63"; exon_number "19";
chr4	StringTie	exon	185775227	185775366	1000	-	.	gene_id "MSTRG.145024"; transcript_id "MSTRG.145024.63"; exon_number "20";
chr4	StringTie	exon	185785724	185785742	1000	-	.	gene_id "MSTRG.145024"; transcript_id "MSTRG.145024.63"; exon_number "21";
chr4	StringTie	transcript	185585405	185812275	1000	-	.	gene_id "MSTRG.145024"; transcript_id "MSTRG.145024.64";
chr4	StringTie	exon	185585405	185587688	1000	-	.	gene_id "MSTRG.145024"; transcript_id "MSTRG.145024.64"; exon_number "1";
chr4	StringTie	exon	185589679	185589785	1000	-	.	gene_id "MSTRG.145024"; transcript_id "MSTRG.145024.64"; exon_number "2";
chr4	StringTie	exon	185593886	185593935	1000	-	.	gene_id "MSTRG.145024"; transcript_id "MSTRG.145024.64"; exon_number "3";
chr4	StringTie	exon	185611780	185611980	1000	-	.	gene_id "MSTRG.145024"; transcript_id "MSTRG.145024.64"; exon_number "4";
chr4	StringTie	exon	185614831	185614959	1000	-	.	gene_id "MSTRG.145024"; transcript_id "MSTRG.145024.64"; exon_number "5";
chr4	StringTie	exon	185615045	185615159	1000	-	.	gene_id "MSTRG.145024"; transcript_id "MSTRG.145024.64"; exon_number "6";
chr4	StringTie	exon	185618585	185618631	1000	-	.	gene_id "MSTRG.145024"; transcript_id "MSTRG.145024.64"; exon_number "7";
chr4	StringTie	exon	185620063	185620151	1000	-	.	gene_id "MSTRG.145024"; transcript_id "MSTRG.145024.64"; exon_number "8";
chr4	StringTie	exon	185626832	185627019	1000	-	.	gene_id "MSTRG.145024"; transcript_id "MSTRG.145024.64"; exon_number "9";
chr4	StringTie	exon	185630549	185630598	1000	-	.	gene_id "MSTRG.145024"; transcript_id "MSTRG.145024.64"; exon_number "10";
chr4	StringTie	exon	185646668	185646782	1000	-	.	gene_id "MSTRG.145024"; transcript_id "MSTRG.145024.64"; exon_number "11";
chr4	StringTie	exon	185649467	185649656	1000	-	.	gene_id "MSTRG.145024"; transcript_id "MSTRG.145024.64"; exon_number "12";
chr4	StringTie	exon	185651784	185651828	1000	-	.	gene_id "MSTRG.145024"; transcript_id "MSTRG.145024.64"; exon_number "13";
chr4	StringTie	exon	185652662	185652728	1000	-	.	gene_id "MSTRG.145024"; transcript_id "MSTRG.145024.64"; exon_number "14";
chr4	StringTie	exon	185657424	185657596	1000	-	.	gene_id "MSTRG.145024"; transcript_id "MSTRG.145024.64"; exon_number "15";
chr4	StringTie	exon	185662104	185662242	1000	-	.	gene_id "MSTRG.145024"; transcript_id "MSTRG.145024.64"; exon_number "16";
chr4	StringTie	exon	185678423	185678478	1000	-	.	gene_id "MSTRG.145024"; transcript_id "MSTRG.145024.64"; exon_number "17";
chr4	StringTie	exon	185678796	185678822	1000	-	.	gene_id "MSTRG.145024"; transcript_id "MSTRG.145024.64"; exon_number "18";
chr4	StringTie	exon	185684754	185684846	1000	-	.	gene_id "MSTRG.145024"; transcript_id "MSTRG.145024.64"; exon_number "19";
chr4	StringTie	exon	185690562	185690611	1000	-	.	gene_id "MSTRG.145024"; transcript_id "MSTRG.145024.64"; exon_number "20";
chr4	StringTie	exon	185775227	185775366	1000	-	.	gene_id "MSTRG.145024"; transcript_id "MSTRG.145024.64"; exon_number "21";
chr4	StringTie	exon	185811664	185812275	1000	-	.	gene_id "MSTRG.145024"; transcript_id "MSTRG.145024.64"; exon_number "22";
chr4	StringTie	transcript	185585405	185692303	1000	-	.	gene_id "MSTRG.145024"; transcript_id "MSTRG.145024.65";
chr4	StringTie	exon	185585405	185587688	1000	-	.	gene_id "MSTRG.145024"; transcript_id "MSTRG.145024.65"; exon_number "1";
chr4	StringTie	exon	185589679	185589785	1000	-	.	gene_id "MSTRG.145024"; transcript_id "MSTRG.145024.65"; exon_number "2";
chr4	StringTie	exon	185593886	185593935	1000	-	.	gene_id "MSTRG.145024"; transcript_id "MSTRG.145024.65"; exon_number "3";
chr4	StringTie	exon	185611780	185611980	1000	-	.	gene_id "MSTRG.145024"; transcript_id "MSTRG.145024.65"; exon_number "4";
chr4	StringTie	exon	185614831	185614959	1000	-	.	gene_id "MSTRG.145024"; transcript_id "MSTRG.145024.65"; exon_number "5";
chr4	StringTie	exon	185615045	185615159	1000	-	.	gene_id "MSTRG.145024"; transcript_id "MSTRG.145024.65"; exon_number "6";
chr4	StringTie	exon	185618585	185618631	1000	-	.	gene_id "MSTRG.145024"; transcript_id "MSTRG.145024.65"; exon_number "7";
chr4	StringTie	exon	185620063	185620151	1000	-	.	gene_id "MSTRG.145024"; transcript_id "MSTRG.145024.65"; exon_number "8";
chr4	StringTie	exon	185626832	185627019	1000	-	.	gene_id "MSTRG.145024"; transcript_id "MSTRG.145024.65"; exon_number "9";
chr4	StringTie	exon	185630549	185630598	1000	-	.	gene_id "MSTRG.145024"; transcript_id "MSTRG.145024.65"; exon_number "10";
chr4	StringTie	exon	185635355	185635411	1000	-	.	gene_id "MSTRG.145024"; transcript_id "MSTRG.145024.65"; exon_number "11";
chr4	StringTie	exon	185638877	185639035	1000	-	.	gene_id "MSTRG.145024"; transcript_id "MSTRG.145024.65"; exon_number "12";
chr4	StringTie	exon	185646668	185646782	1000	-	.	gene_id "MSTRG.145024"; transcript_id "MSTRG.145024.65"; exon_number "13";
chr4	StringTie	exon	185649467	185649656	1000	-	.	gene_id "MSTRG.145024"; transcript_id "MSTRG.145024.65"; exon_number "14";
chr4	StringTie	exon	185651784	185651828	1000	-	.	gene_id "MSTRG.145024"; transcript_id "MSTRG.145024.65"; exon_number "15";
chr4	StringTie	exon	185652662	185652728	1000	-	.	gene_id "MSTRG.145024"; transcript_id "MSTRG.145024.65"; exon_number "16";
chr4	StringTie	exon	185656615	185657596	1000	-	.	gene_id "MSTRG.145024"; transcript_id "MSTRG.145024.65"; exon_number "17";
chr4	StringTie	exon	185662104	185662242	1000	-	.	gene_id "MSTRG.145024"; transcript_id "MSTRG.145024.65"; exon_number "18";
chr4	StringTie	exon	185678423	185678478	1000	-	.	gene_id "MSTRG.145024"; transcript_id "MSTRG.145024.65"; exon_number "19";
chr4	StringTie	exon	185678796	185678822	1000	-	.	gene_id "MSTRG.145024"; transcript_id "MSTRG.145024.65"; exon_number "20";
chr4	StringTie	exon	185684754	185684846	1000	-	.	gene_id "MSTRG.145024"; transcript_id "MSTRG.145024.65"; exon_number "21";
chr4	StringTie	exon	185690562	185690611	1000	-	.	gene_id "MSTRG.145024"; transcript_id "MSTRG.145024.65"; exon_number "22";
chr4	StringTie	exon	185692280	185692303	1000	-	.	gene_id "MSTRG.145024"; transcript_id "MSTRG.145024.65"; exon_number "23";
chr4	StringTie	transcript	185585406	185775851	1000	-	.	gene_id "MSTRG.145024"; transcript_id "MSTRG.145024.66";
chr4	StringTie	exon	185585406	185587688	1000	-	.	gene_id "MSTRG.145024"; transcript_id "MSTRG.145024.66"; exon_number "1";
chr4	StringTie	exon	185589679	185589785	1000	-	.	gene_id "MSTRG.145024"; transcript_id "MSTRG.145024.66"; exon_number "2";
chr4	StringTie	exon	185593886	185593935	1000	-	.	gene_id "MSTRG.145024"; transcript_id "MSTRG.145024.66"; exon_number "3";
chr4	StringTie	exon	185611780	185611980	1000	-	.	gene_id "MSTRG.145024"; transcript_id "MSTRG.145024.66"; exon_number "4";
chr4	StringTie	exon	185614831	185614959	1000	-	.	gene_id "MSTRG.145024"; transcript_id "MSTRG.145024.66"; exon_number "5";
chr4	StringTie	exon	185615045	185615159	1000	-	.	gene_id "MSTRG.145024"; transcript_id "MSTRG.145024.66"; exon_number "6";
chr4	StringTie	exon	185618585	185618631	1000	-	.	gene_id "MSTRG.145024"; transcript_id "MSTRG.145024.66"; exon_number "7";
chr4	StringTie	exon	185620063	185620151	1000	-	.	gene_id "MSTRG.145024"; transcript_id "MSTRG.145024.66"; exon_number "8";
chr4	StringTie	exon	185626832	185627019	1000	-	.	gene_id "MSTRG.145024"; transcript_id "MSTRG.145024.66"; exon_number "9";
chr4	StringTie	exon	185630549	185630598	1000	-	.	gene_id "MSTRG.145024"; transcript_id "MSTRG.145024.66"; exon_number "10";
chr4	StringTie	exon	185635355	185635411	1000	-	.	gene_id "MSTRG.145024"; transcript_id "MSTRG.145024.66"; exon_number "11";
chr4	StringTie	exon	185638877	185639035	1000	-	.	gene_id "MSTRG.145024"; transcript_id "MSTRG.145024.66"; exon_number "12";
chr4	StringTie	exon	185646668	185646782	1000	-	.	gene_id "MSTRG.145024"; transcript_id "MSTRG.145024.66"; exon_number "13";
chr4	StringTie	exon	185649467	185649656	1000	-	.	gene_id "MSTRG.145024"; transcript_id "MSTRG.145024.66"; exon_number "14";
chr4	StringTie	exon	185651784	185651828	1000	-	.	gene_id "MSTRG.145024"; transcript_id "MSTRG.145024.66"; exon_number "15";
chr4	StringTie	exon	185652662	185652728	1000	-	.	gene_id "MSTRG.145024"; transcript_id "MSTRG.145024.66"; exon_number "16";
chr4	StringTie	exon	185656615	185657596	1000	-	.	gene_id "MSTRG.145024"; transcript_id "MSTRG.145024.66"; exon_number "17";
chr4	StringTie	exon	185662104	185662242	1000	-	.	gene_id "MSTRG.145024"; transcript_id "MSTRG.145024.66"; exon_number "18";
chr4	StringTie	exon	185678423	185678547	1000	-	.	gene_id "MSTRG.145024"; transcript_id "MSTRG.145024.66"; exon_number "19";
chr4	StringTie	exon	185678796	185678822	1000	-	.	gene_id "MSTRG.145024"; transcript_id "MSTRG.145024.66"; exon_number "20";
chr4	StringTie	exon	185775227	185775366	1000	-	.	gene_id "MSTRG.145024"; transcript_id "MSTRG.145024.66"; exon_number "21";
chr4	StringTie	exon	185775702	185775851	1000	-	.	gene_id "MSTRG.145024"; transcript_id "MSTRG.145024.66"; exon_number "22";
chr4	StringTie	transcript	185585409	185956348	1000	-	.	gene_id "MSTRG.145024"; transcript_id "MSTRG.145024.67";
chr4	StringTie	exon	185585409	185587688	1000	-	.	gene_id "MSTRG.145024"; transcript_id "MSTRG.145024.67"; exon_number "1";
chr4	StringTie	exon	185589679	185589785	1000	-	.	gene_id "MSTRG.145024"; transcript_id "MSTRG.145024.67"; exon_number "2";
chr4	StringTie	exon	185593886	185593935	1000	-	.	gene_id "MSTRG.145024"; transcript_id "MSTRG.145024.67"; exon_number "3";
chr4	StringTie	exon	185611780	185611980	1000	-	.	gene_id "MSTRG.145024"; transcript_id "MSTRG.145024.67"; exon_number "4";
chr4	StringTie	exon	185614831	185614959	1000	-	.	gene_id "MSTRG.145024"; transcript_id "MSTRG.145024.67"; exon_number "5";
chr4	StringTie	exon	185615045	185615159	1000	-	.	gene_id "MSTRG.145024"; transcript_id "MSTRG.145024.67"; exon_number "6";
chr4	StringTie	exon	185618585	185618631	1000	-	.	gene_id "MSTRG.145024"; transcript_id "MSTRG.145024.67"; exon_number "7";
chr4	StringTie	exon	185620063	185620151	1000	-	.	gene_id "MSTRG.145024"; transcript_id "MSTRG.145024.67"; exon_number "8";
chr4	StringTie	exon	185626832	185627019	1000	-	.	gene_id "MSTRG.145024"; transcript_id "MSTRG.145024.67"; exon_number "9";
chr4	StringTie	exon	185630549	185630598	1000	-	.	gene_id "MSTRG.145024"; transcript_id "MSTRG.145024.67"; exon_number "10";
chr4	StringTie	exon	185646668	185646782	1000	-	.	gene_id "MSTRG.145024"; transcript_id "MSTRG.145024.67"; exon_number "11";
chr4	StringTie	exon	185649467	185649656	1000	-	.	gene_id "MSTRG.145024"; transcript_id "MSTRG.145024.67"; exon_number "12";
chr4	StringTie	exon	185651784	185651828	1000	-	.	gene_id "MSTRG.145024"; transcript_id "MSTRG.145024.67"; exon_number "13";
chr4	StringTie	exon	185652662	185652728	1000	-	.	gene_id "MSTRG.145024"; transcript_id "MSTRG.145024.67"; exon_number "14";
chr4	StringTie	exon	185657424	185657596	1000	-	.	gene_id "MSTRG.145024"; transcript_id "MSTRG.145024.67"; exon_number "15";
chr4	StringTie	exon	185662104	185662242	1000	-	.	gene_id "MSTRG.145024"; transcript_id "MSTRG.145024.67"; exon_number "16";
chr4	StringTie	exon	185678423	185678547	1000	-	.	gene_id "MSTRG.145024"; transcript_id "MSTRG.145024.67"; exon_number "17";
chr4	StringTie	exon	185678796	185678822	1000	-	.	gene_id "MSTRG.145024"; transcript_id "MSTRG.145024.67"; exon_number "18";
chr4	StringTie	exon	185775231	185775366	1000	-	.	gene_id "MSTRG.145024"; transcript_id "MSTRG.145024.67"; exon_number "19";
chr4	StringTie	exon	185956196	185956348	1000	-	.	gene_id "MSTRG.145024"; transcript_id "MSTRG.145024.67"; exon_number "20";
chr4	StringTie	transcript	185585416	185813124	1000	-	.	gene_id "MSTRG.145024"; transcript_id "MSTRG.145024.68";
chr4	StringTie	exon	185585416	185587688	1000	-	.	gene_id "MSTRG.145024"; transcript_id "MSTRG.145024.68"; exon_number "1";
chr4	StringTie	exon	185589679	185589785	1000	-	.	gene_id "MSTRG.145024"; transcript_id "MSTRG.145024.68"; exon_number "2";
chr4	StringTie	exon	185593886	185593935	1000	-	.	gene_id "MSTRG.145024"; transcript_id "MSTRG.145024.68"; exon_number "3";
chr4	StringTie	exon	185611780	185611980	1000	-	.	gene_id "MSTRG.145024"; transcript_id "MSTRG.145024.68"; exon_number "4";
chr4	StringTie	exon	185614831	185614959	1000	-	.	gene_id "MSTRG.145024"; transcript_id "MSTRG.145024.68"; exon_number "5";
chr4	StringTie	exon	185615045	185615159	1000	-	.	gene_id "MSTRG.145024"; transcript_id "MSTRG.145024.68"; exon_number "6";
chr4	StringTie	exon	185618585	185618631	1000	-	.	gene_id "MSTRG.145024"; transcript_id "MSTRG.145024.68"; exon_number "7";
chr4	StringTie	exon	185620063	185620151	1000	-	.	gene_id "MSTRG.145024"; transcript_id "MSTRG.145024.68"; exon_number "8";
chr4	StringTie	exon	185626832	185627019	1000	-	.	gene_id "MSTRG.145024"; transcript_id "MSTRG.145024.68"; exon_number "9";
chr4	StringTie	exon	185630549	185630598	1000	-	.	gene_id "MSTRG.145024"; transcript_id "MSTRG.145024.68"; exon_number "10";
chr4	StringTie	exon	185635355	185635411	1000	-	.	gene_id "MSTRG.145024"; transcript_id "MSTRG.145024.68"; exon_number "11";
chr4	StringTie	exon	185638877	185639035	1000	-	.	gene_id "MSTRG.145024"; transcript_id "MSTRG.145024.68"; exon_number "12";
chr4	StringTie	exon	185646668	185646782	1000	-	.	gene_id "MSTRG.145024"; transcript_id "MSTRG.145024.68"; exon_number "13";
chr4	StringTie	exon	185649467	185649656	1000	-	.	gene_id "MSTRG.145024"; transcript_id "MSTRG.145024.68"; exon_number "14";
chr4	StringTie	exon	185651784	185651828	1000	-	.	gene_id "MSTRG.145024"; transcript_id "MSTRG.145024.68"; exon_number "15";
chr4	StringTie	exon	185652662	185652728	1000	-	.	gene_id "MSTRG.145024"; transcript_id "MSTRG.145024.68"; exon_number "16";
chr4	StringTie	exon	185657424	185657596	1000	-	.	gene_id "MSTRG.145024"; transcript_id "MSTRG.145024.68"; exon_number "17";
chr4	StringTie	exon	185662104	185662242	1000	-	.	gene_id "MSTRG.145024"; transcript_id "MSTRG.145024.68"; exon_number "18";
chr4	StringTie	exon	185678423	185678478	1000	-	.	gene_id "MSTRG.145024"; transcript_id "MSTRG.145024.68"; exon_number "19";
chr4	StringTie	exon	185678796	185678822	1000	-	.	gene_id "MSTRG.145024"; transcript_id "MSTRG.145024.68"; exon_number "20";
chr4	StringTie	exon	185684754	185684846	1000	-	.	gene_id "MSTRG.145024"; transcript_id "MSTRG.145024.68"; exon_number "21";
chr4	StringTie	exon	185690562	185690611	1000	-	.	gene_id "MSTRG.145024"; transcript_id "MSTRG.145024.68"; exon_number "22";
chr4	StringTie	exon	185734099	185734154	1000	-	.	gene_id "MSTRG.145024"; transcript_id "MSTRG.145024.68"; exon_number "23";
chr4	StringTie	exon	185775227	185775366	1000	-	.	gene_id "MSTRG.145024"; transcript_id "MSTRG.145024.68"; exon_number "24";
chr4	StringTie	exon	185811664	185811747	1000	-	.	gene_id "MSTRG.145024"; transcript_id "MSTRG.145024.68"; exon_number "25";
chr4	StringTie	exon	185812948	185813124	1000	-	.	gene_id "MSTRG.145024"; transcript_id "MSTRG.145024.68"; exon_number "26";
chr4	StringTie	transcript	185585422	185812309	1000	-	.	gene_id "MSTRG.145024"; transcript_id "MSTRG.145024.69";
chr4	StringTie	exon	185585422	185587688	1000	-	.	gene_id "MSTRG.145024"; transcript_id "MSTRG.145024.69"; exon_number "1";
chr4	StringTie	exon	185589679	185589785	1000	-	.	gene_id "MSTRG.145024"; transcript_id "MSTRG.145024.69"; exon_number "2";
chr4	StringTie	exon	185593886	185593935	1000	-	.	gene_id "MSTRG.145024"; transcript_id "MSTRG.145024.69"; exon_number "3";
chr4	StringTie	exon	185611780	185611980	1000	-	.	gene_id "MSTRG.145024"; transcript_id "MSTRG.145024.69"; exon_number "4";
chr4	StringTie	exon	185614831	185614959	1000	-	.	gene_id "MSTRG.145024"; transcript_id "MSTRG.145024.69"; exon_number "5";
chr4	StringTie	exon	185615045	185615159	1000	-	.	gene_id "MSTRG.145024"; transcript_id "MSTRG.145024.69"; exon_number "6";
chr4	StringTie	exon	185618585	185618631	1000	-	.	gene_id "MSTRG.145024"; transcript_id "MSTRG.145024.69"; exon_number "7";
chr4	StringTie	exon	185620063	185620151	1000	-	.	gene_id "MSTRG.145024"; transcript_id "MSTRG.145024.69"; exon_number "8";
chr4	StringTie	exon	185626832	185627019	1000	-	.	gene_id "MSTRG.145024"; transcript_id "MSTRG.145024.69"; exon_number "9";
chr4	StringTie	exon	185630549	185630598	1000	-	.	gene_id "MSTRG.145024"; transcript_id "MSTRG.145024.69"; exon_number "10";
chr4	StringTie	exon	185635355	185635411	1000	-	.	gene_id "MSTRG.145024"; transcript_id "MSTRG.145024.69"; exon_number "11";
chr4	StringTie	exon	185638877	185639035	1000	-	.	gene_id "MSTRG.145024"; transcript_id "MSTRG.145024.69"; exon_number "12";
chr4	StringTie	exon	185646668	185646782	1000	-	.	gene_id "MSTRG.145024"; transcript_id "MSTRG.145024.69"; exon_number "13";
chr4	StringTie	exon	185649467	185649656	1000	-	.	gene_id "MSTRG.145024"; transcript_id "MSTRG.145024.69"; exon_number "14";
chr4	StringTie	exon	185651784	185651828	1000	-	.	gene_id "MSTRG.145024"; transcript_id "MSTRG.145024.69"; exon_number "15";
chr4	StringTie	exon	185652662	185652728	1000	-	.	gene_id "MSTRG.145024"; transcript_id "MSTRG.145024.69"; exon_number "16";
chr4	StringTie	exon	185657424	185657596	1000	-	.	gene_id "MSTRG.145024"; transcript_id "MSTRG.145024.69"; exon_number "17";
chr4	StringTie	exon	185662104	185662242	1000	-	.	gene_id "MSTRG.145024"; transcript_id "MSTRG.145024.69"; exon_number "18";
chr4	StringTie	exon	185678423	185678478	1000	-	.	gene_id "MSTRG.145024"; transcript_id "MSTRG.145024.69"; exon_number "19";
chr4	StringTie	exon	185678796	185678822	1000	-	.	gene_id "MSTRG.145024"; transcript_id "MSTRG.145024.69"; exon_number "20";
chr4	StringTie	exon	185775227	185775366	1000	-	.	gene_id "MSTRG.145024"; transcript_id "MSTRG.145024.69"; exon_number "21";
chr4	StringTie	exon	185811664	185812309	1000	-	.	gene_id "MSTRG.145024"; transcript_id "MSTRG.145024.69"; exon_number "22";
chr4	StringTie	transcript	185585235	185692937	1000	-	.	gene_id "MSTRG.145024"; transcript_id "MSTRG.145024.7";
chr4	StringTie	exon	185585235	185587688	1000	-	.	gene_id "MSTRG.145024"; transcript_id "MSTRG.145024.7"; exon_number "1";
chr4	StringTie	exon	185589679	185589785	1000	-	.	gene_id "MSTRG.145024"; transcript_id "MSTRG.145024.7"; exon_number "2";
chr4	StringTie	exon	185593886	185593935	1000	-	.	gene_id "MSTRG.145024"; transcript_id "MSTRG.145024.7"; exon_number "3";
chr4	StringTie	exon	185611780	185611980	1000	-	.	gene_id "MSTRG.145024"; transcript_id "MSTRG.145024.7"; exon_number "4";
chr4	StringTie	exon	185614831	185614959	1000	-	.	gene_id "MSTRG.145024"; transcript_id "MSTRG.145024.7"; exon_number "5";
chr4	StringTie	exon	185615045	185615159	1000	-	.	gene_id "MSTRG.145024"; transcript_id "MSTRG.145024.7"; exon_number "6";
chr4	StringTie	exon	185618585	185618631	1000	-	.	gene_id "MSTRG.145024"; transcript_id "MSTRG.145024.7"; exon_number "7";
chr4	StringTie	exon	185620063	185620151	1000	-	.	gene_id "MSTRG.145024"; transcript_id "MSTRG.145024.7"; exon_number "8";
chr4	StringTie	exon	185626832	185627019	1000	-	.	gene_id "MSTRG.145024"; transcript_id "MSTRG.145024.7"; exon_number "9";
chr4	StringTie	exon	185630549	185630598	1000	-	.	gene_id "MSTRG.145024"; transcript_id "MSTRG.145024.7"; exon_number "10";
chr4	StringTie	exon	185646668	185646782	1000	-	.	gene_id "MSTRG.145024"; transcript_id "MSTRG.145024.7"; exon_number "11";
chr4	StringTie	exon	185649467	185649656	1000	-	.	gene_id "MSTRG.145024"; transcript_id "MSTRG.145024.7"; exon_number "12";
chr4	StringTie	exon	185651784	185651828	1000	-	.	gene_id "MSTRG.145024"; transcript_id "MSTRG.145024.7"; exon_number "13";
chr4	StringTie	exon	185652662	185652728	1000	-	.	gene_id "MSTRG.145024"; transcript_id "MSTRG.145024.7"; exon_number "14";
chr4	StringTie	exon	185657424	185657596	1000	-	.	gene_id "MSTRG.145024"; transcript_id "MSTRG.145024.7"; exon_number "15";
chr4	StringTie	exon	185662104	185662242	1000	-	.	gene_id "MSTRG.145024"; transcript_id "MSTRG.145024.7"; exon_number "16";
chr4	StringTie	exon	185678423	185678547	1000	-	.	gene_id "MSTRG.145024"; transcript_id "MSTRG.145024.7"; exon_number "17";
chr4	StringTie	exon	185678796	185678822	1000	-	.	gene_id "MSTRG.145024"; transcript_id "MSTRG.145024.7"; exon_number "18";
chr4	StringTie	exon	185684754	185684846	1000	-	.	gene_id "MSTRG.145024"; transcript_id "MSTRG.145024.7"; exon_number "19";
chr4	StringTie	exon	185690562	185690611	1000	-	.	gene_id "MSTRG.145024"; transcript_id "MSTRG.145024.7"; exon_number "20";
chr4	StringTie	exon	185692280	185692387	1000	-	.	gene_id "MSTRG.145024"; transcript_id "MSTRG.145024.7"; exon_number "21";
chr4	StringTie	exon	185692920	185692937	1000	-	.	gene_id "MSTRG.145024"; transcript_id "MSTRG.145024.7"; exon_number "22";
chr4	StringTie	transcript	185585422	185692699	1000	-	.	gene_id "MSTRG.145024"; transcript_id "MSTRG.145024.70";
chr4	StringTie	exon	185585422	185587688	1000	-	.	gene_id "MSTRG.145024"; transcript_id "MSTRG.145024.70"; exon_number "1";
chr4	StringTie	exon	185589679	185589785	1000	-	.	gene_id "MSTRG.145024"; transcript_id "MSTRG.145024.70"; exon_number "2";
chr4	StringTie	exon	185593886	185593935	1000	-	.	gene_id "MSTRG.145024"; transcript_id "MSTRG.145024.70"; exon_number "3";
chr4	StringTie	exon	185611780	185611980	1000	-	.	gene_id "MSTRG.145024"; transcript_id "MSTRG.145024.70"; exon_number "4";
chr4	StringTie	exon	185614831	185614959	1000	-	.	gene_id "MSTRG.145024"; transcript_id "MSTRG.145024.70"; exon_number "5";
chr4	StringTie	exon	185615045	185615159	1000	-	.	gene_id "MSTRG.145024"; transcript_id "MSTRG.145024.70"; exon_number "6";
chr4	StringTie	exon	185618585	185618631	1000	-	.	gene_id "MSTRG.145024"; transcript_id "MSTRG.145024.70"; exon_number "7";
chr4	StringTie	exon	185620063	185620151	1000	-	.	gene_id "MSTRG.145024"; transcript_id "MSTRG.145024.70"; exon_number "8";
chr4	StringTie	exon	185626832	185627019	1000	-	.	gene_id "MSTRG.145024"; transcript_id "MSTRG.145024.70"; exon_number "9";
chr4	StringTie	exon	185630549	185630598	1000	-	.	gene_id "MSTRG.145024"; transcript_id "MSTRG.145024.70"; exon_number "10";
chr4	StringTie	exon	185646668	185646782	1000	-	.	gene_id "MSTRG.145024"; transcript_id "MSTRG.145024.70"; exon_number "11";
chr4	StringTie	exon	185649467	185649656	1000	-	.	gene_id "MSTRG.145024"; transcript_id "MSTRG.145024.70"; exon_number "12";
chr4	StringTie	exon	185651784	185651828	1000	-	.	gene_id "MSTRG.145024"; transcript_id "MSTRG.145024.70"; exon_number "13";
chr4	StringTie	exon	185652662	185652728	1000	-	.	gene_id "MSTRG.145024"; transcript_id "MSTRG.145024.70"; exon_number "14";
chr4	StringTie	exon	185657424	185657596	1000	-	.	gene_id "MSTRG.145024"; transcript_id "MSTRG.145024.70"; exon_number "15";
chr4	StringTie	exon	185662104	185662242	1000	-	.	gene_id "MSTRG.145024"; transcript_id "MSTRG.145024.70"; exon_number "16";
chr4	StringTie	exon	185678423	185678478	1000	-	.	gene_id "MSTRG.145024"; transcript_id "MSTRG.145024.70"; exon_number "17";
chr4	StringTie	exon	185678796	185678822	1000	-	.	gene_id "MSTRG.145024"; transcript_id "MSTRG.145024.70"; exon_number "18";
chr4	StringTie	exon	185684754	185684846	1000	-	.	gene_id "MSTRG.145024"; transcript_id "MSTRG.145024.70"; exon_number "19";
chr4	StringTie	exon	185690562	185690611	1000	-	.	gene_id "MSTRG.145024"; transcript_id "MSTRG.145024.70"; exon_number "20";
chr4	StringTie	exon	185692280	185692699	1000	-	.	gene_id "MSTRG.145024"; transcript_id "MSTRG.145024.70"; exon_number "21";
chr4	StringTie	transcript	185585423	185813124	1000	-	.	gene_id "MSTRG.145024"; transcript_id "MSTRG.145024.71";
chr4	StringTie	exon	185585423	185587688	1000	-	.	gene_id "MSTRG.145024"; transcript_id "MSTRG.145024.71"; exon_number "1";
chr4	StringTie	exon	185589679	185589785	1000	-	.	gene_id "MSTRG.145024"; transcript_id "MSTRG.145024.71"; exon_number "2";
chr4	StringTie	exon	185593886	185593935	1000	-	.	gene_id "MSTRG.145024"; transcript_id "MSTRG.145024.71"; exon_number "3";
chr4	StringTie	exon	185611780	185611980	1000	-	.	gene_id "MSTRG.145024"; transcript_id "MSTRG.145024.71"; exon_number "4";
chr4	StringTie	exon	185614831	185614959	1000	-	.	gene_id "MSTRG.145024"; transcript_id "MSTRG.145024.71"; exon_number "5";
chr4	StringTie	exon	185615045	185615159	1000	-	.	gene_id "MSTRG.145024"; transcript_id "MSTRG.145024.71"; exon_number "6";
chr4	StringTie	exon	185618585	185618631	1000	-	.	gene_id "MSTRG.145024"; transcript_id "MSTRG.145024.71"; exon_number "7";
chr4	StringTie	exon	185620063	185620151	1000	-	.	gene_id "MSTRG.145024"; transcript_id "MSTRG.145024.71"; exon_number "8";
chr4	StringTie	exon	185626832	185627019	1000	-	.	gene_id "MSTRG.145024"; transcript_id "MSTRG.145024.71"; exon_number "9";
chr4	StringTie	exon	185630549	185630598	1000	-	.	gene_id "MSTRG.145024"; transcript_id "MSTRG.145024.71"; exon_number "10";
chr4	StringTie	exon	185646668	185646782	1000	-	.	gene_id "MSTRG.145024"; transcript_id "MSTRG.145024.71"; exon_number "11";
chr4	StringTie	exon	185649467	185649656	1000	-	.	gene_id "MSTRG.145024"; transcript_id "MSTRG.145024.71"; exon_number "12";
chr4	StringTie	exon	185651784	185651828	1000	-	.	gene_id "MSTRG.145024"; transcript_id "MSTRG.145024.71"; exon_number "13";
chr4	StringTie	exon	185652662	185652728	1000	-	.	gene_id "MSTRG.145024"; transcript_id "MSTRG.145024.71"; exon_number "14";
chr4	StringTie	exon	185657424	185657596	1000	-	.	gene_id "MSTRG.145024"; transcript_id "MSTRG.145024.71"; exon_number "15";
chr4	StringTie	exon	185662104	185662242	1000	-	.	gene_id "MSTRG.145024"; transcript_id "MSTRG.145024.71"; exon_number "16";
chr4	StringTie	exon	185678423	185678478	1000	-	.	gene_id "MSTRG.145024"; transcript_id "MSTRG.145024.71"; exon_number "17";
chr4	StringTie	exon	185678796	185678822	1000	-	.	gene_id "MSTRG.145024"; transcript_id "MSTRG.145024.71"; exon_number "18";
chr4	StringTie	exon	185684754	185684846	1000	-	.	gene_id "MSTRG.145024"; transcript_id "MSTRG.145024.71"; exon_number "19";
chr4	StringTie	exon	185690562	185690611	1000	-	.	gene_id "MSTRG.145024"; transcript_id "MSTRG.145024.71"; exon_number "20";
chr4	StringTie	exon	185734099	185734154	1000	-	.	gene_id "MSTRG.145024"; transcript_id "MSTRG.145024.71"; exon_number "21";
chr4	StringTie	exon	185775227	185775366	1000	-	.	gene_id "MSTRG.145024"; transcript_id "MSTRG.145024.71"; exon_number "22";
chr4	StringTie	exon	185811664	185811747	1000	-	.	gene_id "MSTRG.145024"; transcript_id "MSTRG.145024.71"; exon_number "23";
chr4	StringTie	exon	185812948	185813124	1000	-	.	gene_id "MSTRG.145024"; transcript_id "MSTRG.145024.71"; exon_number "24";
chr4	StringTie	transcript	185585423	185812295	1000	-	.	gene_id "MSTRG.145024"; transcript_id "MSTRG.145024.72";
chr4	StringTie	exon	185585423	185587688	1000	-	.	gene_id "MSTRG.145024"; transcript_id "MSTRG.145024.72"; exon_number "1";
chr4	StringTie	exon	185589679	185589785	1000	-	.	gene_id "MSTRG.145024"; transcript_id "MSTRG.145024.72"; exon_number "2";
chr4	StringTie	exon	185593886	185593935	1000	-	.	gene_id "MSTRG.145024"; transcript_id "MSTRG.145024.72"; exon_number "3";
chr4	StringTie	exon	185611780	185611980	1000	-	.	gene_id "MSTRG.145024"; transcript_id "MSTRG.145024.72"; exon_number "4";
chr4	StringTie	exon	185614831	185614959	1000	-	.	gene_id "MSTRG.145024"; transcript_id "MSTRG.145024.72"; exon_number "5";
chr4	StringTie	exon	185615045	185615159	1000	-	.	gene_id "MSTRG.145024"; transcript_id "MSTRG.145024.72"; exon_number "6";
chr4	StringTie	exon	185618585	185618631	1000	-	.	gene_id "MSTRG.145024"; transcript_id "MSTRG.145024.72"; exon_number "7";
chr4	StringTie	exon	185620063	185620151	1000	-	.	gene_id "MSTRG.145024"; transcript_id "MSTRG.145024.72"; exon_number "8";
chr4	StringTie	exon	185622914	185624494	1000	-	.	gene_id "MSTRG.145024"; transcript_id "MSTRG.145024.72"; exon_number "9";
chr4	StringTie	exon	185626832	185627019	1000	-	.	gene_id "MSTRG.145024"; transcript_id "MSTRG.145024.72"; exon_number "10";
chr4	StringTie	exon	185630549	185630598	1000	-	.	gene_id "MSTRG.145024"; transcript_id "MSTRG.145024.72"; exon_number "11";
chr4	StringTie	exon	185646668	185646782	1000	-	.	gene_id "MSTRG.145024"; transcript_id "MSTRG.145024.72"; exon_number "12";
chr4	StringTie	exon	185649467	185649656	1000	-	.	gene_id "MSTRG.145024"; transcript_id "MSTRG.145024.72"; exon_number "13";
chr4	StringTie	exon	185651784	185651828	1000	-	.	gene_id "MSTRG.145024"; transcript_id "MSTRG.145024.72"; exon_number "14";
chr4	StringTie	exon	185652662	185652728	1000	-	.	gene_id "MSTRG.145024"; transcript_id "MSTRG.145024.72"; exon_number "15";
chr4	StringTie	exon	185657424	185657596	1000	-	.	gene_id "MSTRG.145024"; transcript_id "MSTRG.145024.72"; exon_number "16";
chr4	StringTie	exon	185662104	185662242	1000	-	.	gene_id "MSTRG.145024"; transcript_id "MSTRG.145024.72"; exon_number "17";
chr4	StringTie	exon	185678423	185678547	1000	-	.	gene_id "MSTRG.145024"; transcript_id "MSTRG.145024.72"; exon_number "18";
chr4	StringTie	exon	185678796	185678822	1000	-	.	gene_id "MSTRG.145024"; transcript_id "MSTRG.145024.72"; exon_number "19";
chr4	StringTie	exon	185690562	185690611	1000	-	.	gene_id "MSTRG.145024"; transcript_id "MSTRG.145024.72"; exon_number "20";
chr4	StringTie	exon	185775227	185775366	1000	-	.	gene_id "MSTRG.145024"; transcript_id "MSTRG.145024.72"; exon_number "21";
chr4	StringTie	exon	185811664	185812295	1000	-	.	gene_id "MSTRG.145024"; transcript_id "MSTRG.145024.72"; exon_number "22";
chr4	StringTie	transcript	185585423	185812490	1000	-	.	gene_id "MSTRG.145024"; transcript_id "MSTRG.145024.73";
chr4	StringTie	exon	185585423	185587688	1000	-	.	gene_id "MSTRG.145024"; transcript_id "MSTRG.145024.73"; exon_number "1";
chr4	StringTie	exon	185589679	185589785	1000	-	.	gene_id "MSTRG.145024"; transcript_id "MSTRG.145024.73"; exon_number "2";
chr4	StringTie	exon	185593886	185593935	1000	-	.	gene_id "MSTRG.145024"; transcript_id "MSTRG.145024.73"; exon_number "3";
chr4	StringTie	exon	185611780	185611980	1000	-	.	gene_id "MSTRG.145024"; transcript_id "MSTRG.145024.73"; exon_number "4";
chr4	StringTie	exon	185614831	185614959	1000	-	.	gene_id "MSTRG.145024"; transcript_id "MSTRG.145024.73"; exon_number "5";
chr4	StringTie	exon	185615045	185615159	1000	-	.	gene_id "MSTRG.145024"; transcript_id "MSTRG.145024.73"; exon_number "6";
chr4	StringTie	exon	185618585	185618631	1000	-	.	gene_id "MSTRG.145024"; transcript_id "MSTRG.145024.73"; exon_number "7";
chr4	StringTie	exon	185620063	185620151	1000	-	.	gene_id "MSTRG.145024"; transcript_id "MSTRG.145024.73"; exon_number "8";
chr4	StringTie	exon	185626832	185627019	1000	-	.	gene_id "MSTRG.145024"; transcript_id "MSTRG.145024.73"; exon_number "9";
chr4	StringTie	exon	185630549	185630598	1000	-	.	gene_id "MSTRG.145024"; transcript_id "MSTRG.145024.73"; exon_number "10";
chr4	StringTie	exon	185646668	185646782	1000	-	.	gene_id "MSTRG.145024"; transcript_id "MSTRG.145024.73"; exon_number "11";
chr4	StringTie	exon	185649467	185649656	1000	-	.	gene_id "MSTRG.145024"; transcript_id "MSTRG.145024.73"; exon_number "12";
chr4	StringTie	exon	185651784	185651828	1000	-	.	gene_id "MSTRG.145024"; transcript_id "MSTRG.145024.73"; exon_number "13";
chr4	StringTie	exon	185652662	185652728	1000	-	.	gene_id "MSTRG.145024"; transcript_id "MSTRG.145024.73"; exon_number "14";
chr4	StringTie	exon	185657424	185657596	1000	-	.	gene_id "MSTRG.145024"; transcript_id "MSTRG.145024.73"; exon_number "15";
chr4	StringTie	exon	185662104	185662242	1000	-	.	gene_id "MSTRG.145024"; transcript_id "MSTRG.145024.73"; exon_number "16";
chr4	StringTie	exon	185678423	185678547	1000	-	.	gene_id "MSTRG.145024"; transcript_id "MSTRG.145024.73"; exon_number "17";
chr4	StringTie	exon	185678796	185678822	1000	-	.	gene_id "MSTRG.145024"; transcript_id "MSTRG.145024.73"; exon_number "18";
chr4	StringTie	exon	185684754	185684846	1000	-	.	gene_id "MSTRG.145024"; transcript_id "MSTRG.145024.73"; exon_number "19";
chr4	StringTie	exon	185775227	185775366	1000	-	.	gene_id "MSTRG.145024"; transcript_id "MSTRG.145024.73"; exon_number "20";
chr4	StringTie	exon	185811664	185812490	1000	-	.	gene_id "MSTRG.145024"; transcript_id "MSTRG.145024.73"; exon_number "21";
chr4	StringTie	transcript	185585423	185812430	1000	-	.	gene_id "MSTRG.145024"; transcript_id "MSTRG.145024.74";
chr4	StringTie	exon	185585423	185587688	1000	-	.	gene_id "MSTRG.145024"; transcript_id "MSTRG.145024.74"; exon_number "1";
chr4	StringTie	exon	185589679	185589785	1000	-	.	gene_id "MSTRG.145024"; transcript_id "MSTRG.145024.74"; exon_number "2";
chr4	StringTie	exon	185593886	185593935	1000	-	.	gene_id "MSTRG.145024"; transcript_id "MSTRG.145024.74"; exon_number "3";
chr4	StringTie	exon	185611780	185611980	1000	-	.	gene_id "MSTRG.145024"; transcript_id "MSTRG.145024.74"; exon_number "4";
chr4	StringTie	exon	185614831	185614959	1000	-	.	gene_id "MSTRG.145024"; transcript_id "MSTRG.145024.74"; exon_number "5";
chr4	StringTie	exon	185615045	185615159	1000	-	.	gene_id "MSTRG.145024"; transcript_id "MSTRG.145024.74"; exon_number "6";
chr4	StringTie	exon	185618585	185618631	1000	-	.	gene_id "MSTRG.145024"; transcript_id "MSTRG.145024.74"; exon_number "7";
chr4	StringTie	exon	185620063	185620151	1000	-	.	gene_id "MSTRG.145024"; transcript_id "MSTRG.145024.74"; exon_number "8";
chr4	StringTie	exon	185626832	185627019	1000	-	.	gene_id "MSTRG.145024"; transcript_id "MSTRG.145024.74"; exon_number "9";
chr4	StringTie	exon	185630549	185630598	1000	-	.	gene_id "MSTRG.145024"; transcript_id "MSTRG.145024.74"; exon_number "10";
chr4	StringTie	exon	185646668	185646782	1000	-	.	gene_id "MSTRG.145024"; transcript_id "MSTRG.145024.74"; exon_number "11";
chr4	StringTie	exon	185649467	185649656	1000	-	.	gene_id "MSTRG.145024"; transcript_id "MSTRG.145024.74"; exon_number "12";
chr4	StringTie	exon	185651784	185651828	1000	-	.	gene_id "MSTRG.145024"; transcript_id "MSTRG.145024.74"; exon_number "13";
chr4	StringTie	exon	185652662	185652728	1000	-	.	gene_id "MSTRG.145024"; transcript_id "MSTRG.145024.74"; exon_number "14";
chr4	StringTie	exon	185657424	185657596	1000	-	.	gene_id "MSTRG.145024"; transcript_id "MSTRG.145024.74"; exon_number "15";
chr4	StringTie	exon	185662104	185662242	1000	-	.	gene_id "MSTRG.145024"; transcript_id "MSTRG.145024.74"; exon_number "16";
chr4	StringTie	exon	185678423	185678547	1000	-	.	gene_id "MSTRG.145024"; transcript_id "MSTRG.145024.74"; exon_number "17";
chr4	StringTie	exon	185678796	185678822	1000	-	.	gene_id "MSTRG.145024"; transcript_id "MSTRG.145024.74"; exon_number "18";
chr4	StringTie	exon	185684754	185684846	1000	-	.	gene_id "MSTRG.145024"; transcript_id "MSTRG.145024.74"; exon_number "19";
chr4	StringTie	exon	185690562	185690611	1000	-	.	gene_id "MSTRG.145024"; transcript_id "MSTRG.145024.74"; exon_number "20";
chr4	StringTie	exon	185775231	185775366	1000	-	.	gene_id "MSTRG.145024"; transcript_id "MSTRG.145024.74"; exon_number "21";
chr4	StringTie	exon	185811664	185812430	1000	-	.	gene_id "MSTRG.145024"; transcript_id "MSTRG.145024.74"; exon_number "22";
chr4	StringTie	transcript	185585423	185956747	1000	-	.	gene_id "MSTRG.145024"; transcript_id "MSTRG.145024.75";
chr4	StringTie	exon	185585423	185587688	1000	-	.	gene_id "MSTRG.145024"; transcript_id "MSTRG.145024.75"; exon_number "1";
chr4	StringTie	exon	185589679	185589785	1000	-	.	gene_id "MSTRG.145024"; transcript_id "MSTRG.145024.75"; exon_number "2";
chr4	StringTie	exon	185593886	185593935	1000	-	.	gene_id "MSTRG.145024"; transcript_id "MSTRG.145024.75"; exon_number "3";
chr4	StringTie	exon	185611780	185611980	1000	-	.	gene_id "MSTRG.145024"; transcript_id "MSTRG.145024.75"; exon_number "4";
chr4	StringTie	exon	185614831	185614959	1000	-	.	gene_id "MSTRG.145024"; transcript_id "MSTRG.145024.75"; exon_number "5";
chr4	StringTie	exon	185615045	185615159	1000	-	.	gene_id "MSTRG.145024"; transcript_id "MSTRG.145024.75"; exon_number "6";
chr4	StringTie	exon	185618585	185618631	1000	-	.	gene_id "MSTRG.145024"; transcript_id "MSTRG.145024.75"; exon_number "7";
chr4	StringTie	exon	185620063	185620151	1000	-	.	gene_id "MSTRG.145024"; transcript_id "MSTRG.145024.75"; exon_number "8";
chr4	StringTie	exon	185626832	185627019	1000	-	.	gene_id "MSTRG.145024"; transcript_id "MSTRG.145024.75"; exon_number "9";
chr4	StringTie	exon	185630549	185630598	1000	-	.	gene_id "MSTRG.145024"; transcript_id "MSTRG.145024.75"; exon_number "10";
chr4	StringTie	exon	185646668	185646782	1000	-	.	gene_id "MSTRG.145024"; transcript_id "MSTRG.145024.75"; exon_number "11";
chr4	StringTie	exon	185649467	185649656	1000	-	.	gene_id "MSTRG.145024"; transcript_id "MSTRG.145024.75"; exon_number "12";
chr4	StringTie	exon	185651784	185651828	1000	-	.	gene_id "MSTRG.145024"; transcript_id "MSTRG.145024.75"; exon_number "13";
chr4	StringTie	exon	185652662	185652728	1000	-	.	gene_id "MSTRG.145024"; transcript_id "MSTRG.145024.75"; exon_number "14";
chr4	StringTie	exon	185657424	185657596	1000	-	.	gene_id "MSTRG.145024"; transcript_id "MSTRG.145024.75"; exon_number "15";
chr4	StringTie	exon	185662104	185662242	1000	-	.	gene_id "MSTRG.145024"; transcript_id "MSTRG.145024.75"; exon_number "16";
chr4	StringTie	exon	185678423	185678547	1000	-	.	gene_id "MSTRG.145024"; transcript_id "MSTRG.145024.75"; exon_number "17";
chr4	StringTie	exon	185678796	185678822	1000	-	.	gene_id "MSTRG.145024"; transcript_id "MSTRG.145024.75"; exon_number "18";
chr4	StringTie	exon	185684754	185684846	1000	-	.	gene_id "MSTRG.145024"; transcript_id "MSTRG.145024.75"; exon_number "19";
chr4	StringTie	exon	185690562	185690611	1000	-	.	gene_id "MSTRG.145024"; transcript_id "MSTRG.145024.75"; exon_number "20";
chr4	StringTie	exon	185775227	185775366	1000	-	.	gene_id "MSTRG.145024"; transcript_id "MSTRG.145024.75"; exon_number "21";
chr4	StringTie	exon	185956196	185956747	1000	-	.	gene_id "MSTRG.145024"; transcript_id "MSTRG.145024.75"; exon_number "22";
chr4	StringTie	transcript	185585425	185690692	1000	-	.	gene_id "MSTRG.145024"; transcript_id "MSTRG.145024.76";
chr4	StringTie	exon	185585425	185587688	1000	-	.	gene_id "MSTRG.145024"; transcript_id "MSTRG.145024.76"; exon_number "1";
chr4	StringTie	exon	185589679	185589785	1000	-	.	gene_id "MSTRG.145024"; transcript_id "MSTRG.145024.76"; exon_number "2";
chr4	StringTie	exon	185593886	185593935	1000	-	.	gene_id "MSTRG.145024"; transcript_id "MSTRG.145024.76"; exon_number "3";
chr4	StringTie	exon	185611780	185611980	1000	-	.	gene_id "MSTRG.145024"; transcript_id "MSTRG.145024.76"; exon_number "4";
chr4	StringTie	exon	185614831	185614959	1000	-	.	gene_id "MSTRG.145024"; transcript_id "MSTRG.145024.76"; exon_number "5";
chr4	StringTie	exon	185615045	185615159	1000	-	.	gene_id "MSTRG.145024"; transcript_id "MSTRG.145024.76"; exon_number "6";
chr4	StringTie	exon	185618585	185618631	1000	-	.	gene_id "MSTRG.145024"; transcript_id "MSTRG.145024.76"; exon_number "7";
chr4	StringTie	exon	185620063	185620151	1000	-	.	gene_id "MSTRG.145024"; transcript_id "MSTRG.145024.76"; exon_number "8";
chr4	StringTie	exon	185626832	185627019	1000	-	.	gene_id "MSTRG.145024"; transcript_id "MSTRG.145024.76"; exon_number "9";
chr4	StringTie	exon	185630549	185630598	1000	-	.	gene_id "MSTRG.145024"; transcript_id "MSTRG.145024.76"; exon_number "10";
chr4	StringTie	exon	185635355	185635411	1000	-	.	gene_id "MSTRG.145024"; transcript_id "MSTRG.145024.76"; exon_number "11";
chr4	StringTie	exon	185638877	185639035	1000	-	.	gene_id "MSTRG.145024"; transcript_id "MSTRG.145024.76"; exon_number "12";
chr4	StringTie	exon	185646668	185646782	1000	-	.	gene_id "MSTRG.145024"; transcript_id "MSTRG.145024.76"; exon_number "13";
chr4	StringTie	exon	185649467	185649656	1000	-	.	gene_id "MSTRG.145024"; transcript_id "MSTRG.145024.76"; exon_number "14";
chr4	StringTie	exon	185652662	185652728	1000	-	.	gene_id "MSTRG.145024"; transcript_id "MSTRG.145024.76"; exon_number "15";
chr4	StringTie	exon	185656615	185657596	1000	-	.	gene_id "MSTRG.145024"; transcript_id "MSTRG.145024.76"; exon_number "16";
chr4	StringTie	exon	185662104	185662242	1000	-	.	gene_id "MSTRG.145024"; transcript_id "MSTRG.145024.76"; exon_number "17";
chr4	StringTie	exon	185678423	185678478	1000	-	.	gene_id "MSTRG.145024"; transcript_id "MSTRG.145024.76"; exon_number "18";
chr4	StringTie	exon	185678796	185678822	1000	-	.	gene_id "MSTRG.145024"; transcript_id "MSTRG.145024.76"; exon_number "19";
chr4	StringTie	exon	185684754	185684846	1000	-	.	gene_id "MSTRG.145024"; transcript_id "MSTRG.145024.76"; exon_number "20";
chr4	StringTie	exon	185690562	185690692	1000	-	.	gene_id "MSTRG.145024"; transcript_id "MSTRG.145024.76"; exon_number "21";
chr4	StringTie	transcript	185585426	185692385	1000	-	.	gene_id "MSTRG.145024"; transcript_id "MSTRG.145024.77";
chr4	StringTie	exon	185585426	185587688	1000	-	.	gene_id "MSTRG.145024"; transcript_id "MSTRG.145024.77"; exon_number "1";
chr4	StringTie	exon	185589679	185589785	1000	-	.	gene_id "MSTRG.145024"; transcript_id "MSTRG.145024.77"; exon_number "2";
chr4	StringTie	exon	185593886	185593935	1000	-	.	gene_id "MSTRG.145024"; transcript_id "MSTRG.145024.77"; exon_number "3";
chr4	StringTie	exon	185611780	185611980	1000	-	.	gene_id "MSTRG.145024"; transcript_id "MSTRG.145024.77"; exon_number "4";
chr4	StringTie	exon	185614831	185614959	1000	-	.	gene_id "MSTRG.145024"; transcript_id "MSTRG.145024.77"; exon_number "5";
chr4	StringTie	exon	185615045	185615159	1000	-	.	gene_id "MSTRG.145024"; transcript_id "MSTRG.145024.77"; exon_number "6";
chr4	StringTie	exon	185618585	185618631	1000	-	.	gene_id "MSTRG.145024"; transcript_id "MSTRG.145024.77"; exon_number "7";
chr4	StringTie	exon	185620063	185620151	1000	-	.	gene_id "MSTRG.145024"; transcript_id "MSTRG.145024.77"; exon_number "8";
chr4	StringTie	exon	185626832	185627019	1000	-	.	gene_id "MSTRG.145024"; transcript_id "MSTRG.145024.77"; exon_number "9";
chr4	StringTie	exon	185630549	185630598	1000	-	.	gene_id "MSTRG.145024"; transcript_id "MSTRG.145024.77"; exon_number "10";
chr4	StringTie	exon	185635355	185635411	1000	-	.	gene_id "MSTRG.145024"; transcript_id "MSTRG.145024.77"; exon_number "11";
chr4	StringTie	exon	185638877	185639035	1000	-	.	gene_id "MSTRG.145024"; transcript_id "MSTRG.145024.77"; exon_number "12";
chr4	StringTie	exon	185646668	185646782	1000	-	.	gene_id "MSTRG.145024"; transcript_id "MSTRG.145024.77"; exon_number "13";
chr4	StringTie	exon	185649467	185649656	1000	-	.	gene_id "MSTRG.145024"; transcript_id "MSTRG.145024.77"; exon_number "14";
chr4	StringTie	exon	185651784	185651828	1000	-	.	gene_id "MSTRG.145024"; transcript_id "MSTRG.145024.77"; exon_number "15";
chr4	StringTie	exon	185652662	185652728	1000	-	.	gene_id "MSTRG.145024"; transcript_id "MSTRG.145024.77"; exon_number "16";
chr4	StringTie	exon	185657424	185657596	1000	-	.	gene_id "MSTRG.145024"; transcript_id "MSTRG.145024.77"; exon_number "17";
chr4	StringTie	exon	185662104	185662242	1000	-	.	gene_id "MSTRG.145024"; transcript_id "MSTRG.145024.77"; exon_number "18";
chr4	StringTie	exon	185678423	185678547	1000	-	.	gene_id "MSTRG.145024"; transcript_id "MSTRG.145024.77"; exon_number "19";
chr4	StringTie	exon	185678796	185678822	1000	-	.	gene_id "MSTRG.145024"; transcript_id "MSTRG.145024.77"; exon_number "20";
chr4	StringTie	exon	185684754	185684846	1000	-	.	gene_id "MSTRG.145024"; transcript_id "MSTRG.145024.77"; exon_number "21";
chr4	StringTie	exon	185690562	185690611	1000	-	.	gene_id "MSTRG.145024"; transcript_id "MSTRG.145024.77"; exon_number "22";
chr4	StringTie	exon	185692280	185692385	1000	-	.	gene_id "MSTRG.145024"; transcript_id "MSTRG.145024.77"; exon_number "23";
chr4	StringTie	transcript	185585430	185813221	1000	-	.	gene_id "MSTRG.145024"; transcript_id "MSTRG.145024.78";
chr4	StringTie	exon	185585430	185587688	1000	-	.	gene_id "MSTRG.145024"; transcript_id "MSTRG.145024.78"; exon_number "1";
chr4	StringTie	exon	185589679	185589785	1000	-	.	gene_id "MSTRG.145024"; transcript_id "MSTRG.145024.78"; exon_number "2";
chr4	StringTie	exon	185593886	185593935	1000	-	.	gene_id "MSTRG.145024"; transcript_id "MSTRG.145024.78"; exon_number "3";
chr4	StringTie	exon	185611780	185611980	1000	-	.	gene_id "MSTRG.145024"; transcript_id "MSTRG.145024.78"; exon_number "4";
chr4	StringTie	exon	185614831	185614959	1000	-	.	gene_id "MSTRG.145024"; transcript_id "MSTRG.145024.78"; exon_number "5";
chr4	StringTie	exon	185615045	185615159	1000	-	.	gene_id "MSTRG.145024"; transcript_id "MSTRG.145024.78"; exon_number "6";
chr4	StringTie	exon	185618585	185618631	1000	-	.	gene_id "MSTRG.145024"; transcript_id "MSTRG.145024.78"; exon_number "7";
chr4	StringTie	exon	185620063	185620151	1000	-	.	gene_id "MSTRG.145024"; transcript_id "MSTRG.145024.78"; exon_number "8";
chr4	StringTie	exon	185626832	185627019	1000	-	.	gene_id "MSTRG.145024"; transcript_id "MSTRG.145024.78"; exon_number "9";
chr4	StringTie	exon	185630549	185630598	1000	-	.	gene_id "MSTRG.145024"; transcript_id "MSTRG.145024.78"; exon_number "10";
chr4	StringTie	exon	185635355	185635411	1000	-	.	gene_id "MSTRG.145024"; transcript_id "MSTRG.145024.78"; exon_number "11";
chr4	StringTie	exon	185646668	185646782	1000	-	.	gene_id "MSTRG.145024"; transcript_id "MSTRG.145024.78"; exon_number "12";
chr4	StringTie	exon	185649467	185649656	1000	-	.	gene_id "MSTRG.145024"; transcript_id "MSTRG.145024.78"; exon_number "13";
chr4	StringTie	exon	185651784	185651828	1000	-	.	gene_id "MSTRG.145024"; transcript_id "MSTRG.145024.78"; exon_number "14";
chr4	StringTie	exon	185652662	185652728	1000	-	.	gene_id "MSTRG.145024"; transcript_id "MSTRG.145024.78"; exon_number "15";
chr4	StringTie	exon	185657424	185657596	1000	-	.	gene_id "MSTRG.145024"; transcript_id "MSTRG.145024.78"; exon_number "16";
chr4	StringTie	exon	185662104	185662242	1000	-	.	gene_id "MSTRG.145024"; transcript_id "MSTRG.145024.78"; exon_number "17";
chr4	StringTie	exon	185678423	185678547	1000	-	.	gene_id "MSTRG.145024"; transcript_id "MSTRG.145024.78"; exon_number "18";
chr4	StringTie	exon	185678796	185678822	1000	-	.	gene_id "MSTRG.145024"; transcript_id "MSTRG.145024.78"; exon_number "19";
chr4	StringTie	exon	185690562	185690611	1000	-	.	gene_id "MSTRG.145024"; transcript_id "MSTRG.145024.78"; exon_number "20";
chr4	StringTie	exon	185810748	185811399	1000	-	.	gene_id "MSTRG.145024"; transcript_id "MSTRG.145024.78"; exon_number "21";
chr4	StringTie	exon	185811664	185811747	1000	-	.	gene_id "MSTRG.145024"; transcript_id "MSTRG.145024.78"; exon_number "22";
chr4	StringTie	exon	185812948	185813221	1000	-	.	gene_id "MSTRG.145024"; transcript_id "MSTRG.145024.78"; exon_number "23";
chr4	StringTie	transcript	185585432	185775413	1000	-	.	gene_id "MSTRG.145024"; transcript_id "MSTRG.145024.79";
chr4	StringTie	exon	185585432	185587688	1000	-	.	gene_id "MSTRG.145024"; transcript_id "MSTRG.145024.79"; exon_number "1";
chr4	StringTie	exon	185589679	185589785	1000	-	.	gene_id "MSTRG.145024"; transcript_id "MSTRG.145024.79"; exon_number "2";
chr4	StringTie	exon	185593886	185593935	1000	-	.	gene_id "MSTRG.145024"; transcript_id "MSTRG.145024.79"; exon_number "3";
chr4	StringTie	exon	185611780	185611980	1000	-	.	gene_id "MSTRG.145024"; transcript_id "MSTRG.145024.79"; exon_number "4";
chr4	StringTie	exon	185614831	185614959	1000	-	.	gene_id "MSTRG.145024"; transcript_id "MSTRG.145024.79"; exon_number "5";
chr4	StringTie	exon	185615045	185615159	1000	-	.	gene_id "MSTRG.145024"; transcript_id "MSTRG.145024.79"; exon_number "6";
chr4	StringTie	exon	185618585	185618631	1000	-	.	gene_id "MSTRG.145024"; transcript_id "MSTRG.145024.79"; exon_number "7";
chr4	StringTie	exon	185620063	185620151	1000	-	.	gene_id "MSTRG.145024"; transcript_id "MSTRG.145024.79"; exon_number "8";
chr4	StringTie	exon	185626832	185627019	1000	-	.	gene_id "MSTRG.145024"; transcript_id "MSTRG.145024.79"; exon_number "9";
chr4	StringTie	exon	185630549	185630598	1000	-	.	gene_id "MSTRG.145024"; transcript_id "MSTRG.145024.79"; exon_number "10";
chr4	StringTie	exon	185646668	185646782	1000	-	.	gene_id "MSTRG.145024"; transcript_id "MSTRG.145024.79"; exon_number "11";
chr4	StringTie	exon	185649467	185649656	1000	-	.	gene_id "MSTRG.145024"; transcript_id "MSTRG.145024.79"; exon_number "12";
chr4	StringTie	exon	185651784	185651828	1000	-	.	gene_id "MSTRG.145024"; transcript_id "MSTRG.145024.79"; exon_number "13";
chr4	StringTie	exon	185652662	185652728	1000	-	.	gene_id "MSTRG.145024"; transcript_id "MSTRG.145024.79"; exon_number "14";
chr4	StringTie	exon	185656615	185657596	1000	-	.	gene_id "MSTRG.145024"; transcript_id "MSTRG.145024.79"; exon_number "15";
chr4	StringTie	exon	185662104	185662242	1000	-	.	gene_id "MSTRG.145024"; transcript_id "MSTRG.145024.79"; exon_number "16";
chr4	StringTie	exon	185678423	185678478	1000	-	.	gene_id "MSTRG.145024"; transcript_id "MSTRG.145024.79"; exon_number "17";
chr4	StringTie	exon	185678796	185678822	1000	-	.	gene_id "MSTRG.145024"; transcript_id "MSTRG.145024.79"; exon_number "18";
chr4	StringTie	exon	185734099	185734154	1000	-	.	gene_id "MSTRG.145024"; transcript_id "MSTRG.145024.79"; exon_number "19";
chr4	StringTie	exon	185775227	185775413	1000	-	.	gene_id "MSTRG.145024"; transcript_id "MSTRG.145024.79"; exon_number "20";
chr4	StringTie	transcript	185585235	185692467	1000	-	.	gene_id "MSTRG.145024"; transcript_id "MSTRG.145024.8";
chr4	StringTie	exon	185585235	185587688	1000	-	.	gene_id "MSTRG.145024"; transcript_id "MSTRG.145024.8"; exon_number "1";
chr4	StringTie	exon	185589679	185589785	1000	-	.	gene_id "MSTRG.145024"; transcript_id "MSTRG.145024.8"; exon_number "2";
chr4	StringTie	exon	185593886	185593935	1000	-	.	gene_id "MSTRG.145024"; transcript_id "MSTRG.145024.8"; exon_number "3";
chr4	StringTie	exon	185611780	185611980	1000	-	.	gene_id "MSTRG.145024"; transcript_id "MSTRG.145024.8"; exon_number "4";
chr4	StringTie	exon	185614831	185614959	1000	-	.	gene_id "MSTRG.145024"; transcript_id "MSTRG.145024.8"; exon_number "5";
chr4	StringTie	exon	185615045	185615159	1000	-	.	gene_id "MSTRG.145024"; transcript_id "MSTRG.145024.8"; exon_number "6";
chr4	StringTie	exon	185618585	185618631	1000	-	.	gene_id "MSTRG.145024"; transcript_id "MSTRG.145024.8"; exon_number "7";
chr4	StringTie	exon	185620063	185620151	1000	-	.	gene_id "MSTRG.145024"; transcript_id "MSTRG.145024.8"; exon_number "8";
chr4	StringTie	exon	185626832	185627019	1000	-	.	gene_id "MSTRG.145024"; transcript_id "MSTRG.145024.8"; exon_number "9";
chr4	StringTie	exon	185630549	185630598	1000	-	.	gene_id "MSTRG.145024"; transcript_id "MSTRG.145024.8"; exon_number "10";
chr4	StringTie	exon	185635355	185635411	1000	-	.	gene_id "MSTRG.145024"; transcript_id "MSTRG.145024.8"; exon_number "11";
chr4	StringTie	exon	185638877	185639035	1000	-	.	gene_id "MSTRG.145024"; transcript_id "MSTRG.145024.8"; exon_number "12";
chr4	StringTie	exon	185646668	185646782	1000	-	.	gene_id "MSTRG.145024"; transcript_id "MSTRG.145024.8"; exon_number "13";
chr4	StringTie	exon	185649467	185649656	1000	-	.	gene_id "MSTRG.145024"; transcript_id "MSTRG.145024.8"; exon_number "14";
chr4	StringTie	exon	185651784	185651828	1000	-	.	gene_id "MSTRG.145024"; transcript_id "MSTRG.145024.8"; exon_number "15";
chr4	StringTie	exon	185652662	185652728	1000	-	.	gene_id "MSTRG.145024"; transcript_id "MSTRG.145024.8"; exon_number "16";
chr4	StringTie	exon	185657424	185657596	1000	-	.	gene_id "MSTRG.145024"; transcript_id "MSTRG.145024.8"; exon_number "17";
chr4	StringTie	exon	185662104	185662242	1000	-	.	gene_id "MSTRG.145024"; transcript_id "MSTRG.145024.8"; exon_number "18";
chr4	StringTie	exon	185678423	185678478	1000	-	.	gene_id "MSTRG.145024"; transcript_id "MSTRG.145024.8"; exon_number "19";
chr4	StringTie	exon	185678796	185678822	1000	-	.	gene_id "MSTRG.145024"; transcript_id "MSTRG.145024.8"; exon_number "20";
chr4	StringTie	exon	185684754	185684846	1000	-	.	gene_id "MSTRG.145024"; transcript_id "MSTRG.145024.8"; exon_number "21";
chr4	StringTie	exon	185690562	185690611	1000	-	.	gene_id "MSTRG.145024"; transcript_id "MSTRG.145024.8"; exon_number "22";
chr4	StringTie	exon	185692280	185692467	1000	-	.	gene_id "MSTRG.145024"; transcript_id "MSTRG.145024.8"; exon_number "23";
chr4	StringTie	transcript	185585432	185775496	1000	-	.	gene_id "MSTRG.145024"; transcript_id "MSTRG.145024.80";
chr4	StringTie	exon	185585432	185587688	1000	-	.	gene_id "MSTRG.145024"; transcript_id "MSTRG.145024.80"; exon_number "1";
chr4	StringTie	exon	185589679	185589785	1000	-	.	gene_id "MSTRG.145024"; transcript_id "MSTRG.145024.80"; exon_number "2";
chr4	StringTie	exon	185593886	185593935	1000	-	.	gene_id "MSTRG.145024"; transcript_id "MSTRG.145024.80"; exon_number "3";
chr4	StringTie	exon	185611780	185611980	1000	-	.	gene_id "MSTRG.145024"; transcript_id "MSTRG.145024.80"; exon_number "4";
chr4	StringTie	exon	185614831	185614959	1000	-	.	gene_id "MSTRG.145024"; transcript_id "MSTRG.145024.80"; exon_number "5";
chr4	StringTie	exon	185615045	185615159	1000	-	.	gene_id "MSTRG.145024"; transcript_id "MSTRG.145024.80"; exon_number "6";
chr4	StringTie	exon	185618585	185618631	1000	-	.	gene_id "MSTRG.145024"; transcript_id "MSTRG.145024.80"; exon_number "7";
chr4	StringTie	exon	185620063	185620151	1000	-	.	gene_id "MSTRG.145024"; transcript_id "MSTRG.145024.80"; exon_number "8";
chr4	StringTie	exon	185626832	185627019	1000	-	.	gene_id "MSTRG.145024"; transcript_id "MSTRG.145024.80"; exon_number "9";
chr4	StringTie	exon	185630549	185630598	1000	-	.	gene_id "MSTRG.145024"; transcript_id "MSTRG.145024.80"; exon_number "10";
chr4	StringTie	exon	185635355	185635411	1000	-	.	gene_id "MSTRG.145024"; transcript_id "MSTRG.145024.80"; exon_number "11";
chr4	StringTie	exon	185638877	185639035	1000	-	.	gene_id "MSTRG.145024"; transcript_id "MSTRG.145024.80"; exon_number "12";
chr4	StringTie	exon	185646668	185646782	1000	-	.	gene_id "MSTRG.145024"; transcript_id "MSTRG.145024.80"; exon_number "13";
chr4	StringTie	exon	185649467	185649656	1000	-	.	gene_id "MSTRG.145024"; transcript_id "MSTRG.145024.80"; exon_number "14";
chr4	StringTie	exon	185651784	185651828	1000	-	.	gene_id "MSTRG.145024"; transcript_id "MSTRG.145024.80"; exon_number "15";
chr4	StringTie	exon	185652662	185652728	1000	-	.	gene_id "MSTRG.145024"; transcript_id "MSTRG.145024.80"; exon_number "16";
chr4	StringTie	exon	185657424	185657596	1000	-	.	gene_id "MSTRG.145024"; transcript_id "MSTRG.145024.80"; exon_number "17";
chr4	StringTie	exon	185662104	185662242	1000	-	.	gene_id "MSTRG.145024"; transcript_id "MSTRG.145024.80"; exon_number "18";
chr4	StringTie	exon	185678423	185678478	1000	-	.	gene_id "MSTRG.145024"; transcript_id "MSTRG.145024.80"; exon_number "19";
chr4	StringTie	exon	185678796	185678822	1000	-	.	gene_id "MSTRG.145024"; transcript_id "MSTRG.145024.80"; exon_number "20";
chr4	StringTie	exon	185690562	185690611	1000	-	.	gene_id "MSTRG.145024"; transcript_id "MSTRG.145024.80"; exon_number "21";
chr4	StringTie	exon	185775231	185775496	1000	-	.	gene_id "MSTRG.145024"; transcript_id "MSTRG.145024.80"; exon_number "22";
chr4	StringTie	transcript	185585436	185812460	1000	-	.	gene_id "MSTRG.145024"; transcript_id "MSTRG.145024.81";
chr4	StringTie	exon	185585436	185587688	1000	-	.	gene_id "MSTRG.145024"; transcript_id "MSTRG.145024.81"; exon_number "1";
chr4	StringTie	exon	185589679	185589785	1000	-	.	gene_id "MSTRG.145024"; transcript_id "MSTRG.145024.81"; exon_number "2";
chr4	StringTie	exon	185593886	185593935	1000	-	.	gene_id "MSTRG.145024"; transcript_id "MSTRG.145024.81"; exon_number "3";
chr4	StringTie	exon	185611780	185611980	1000	-	.	gene_id "MSTRG.145024"; transcript_id "MSTRG.145024.81"; exon_number "4";
chr4	StringTie	exon	185614831	185614959	1000	-	.	gene_id "MSTRG.145024"; transcript_id "MSTRG.145024.81"; exon_number "5";
chr4	StringTie	exon	185615045	185615159	1000	-	.	gene_id "MSTRG.145024"; transcript_id "MSTRG.145024.81"; exon_number "6";
chr4	StringTie	exon	185618585	185618631	1000	-	.	gene_id "MSTRG.145024"; transcript_id "MSTRG.145024.81"; exon_number "7";
chr4	StringTie	exon	185620063	185620151	1000	-	.	gene_id "MSTRG.145024"; transcript_id "MSTRG.145024.81"; exon_number "8";
chr4	StringTie	exon	185626832	185627019	1000	-	.	gene_id "MSTRG.145024"; transcript_id "MSTRG.145024.81"; exon_number "9";
chr4	StringTie	exon	185630549	185630598	1000	-	.	gene_id "MSTRG.145024"; transcript_id "MSTRG.145024.81"; exon_number "10";
chr4	StringTie	exon	185635355	185635411	1000	-	.	gene_id "MSTRG.145024"; transcript_id "MSTRG.145024.81"; exon_number "11";
chr4	StringTie	exon	185638877	185646071	1000	-	.	gene_id "MSTRG.145024"; transcript_id "MSTRG.145024.81"; exon_number "12";
chr4	StringTie	exon	185646668	185646782	1000	-	.	gene_id "MSTRG.145024"; transcript_id "MSTRG.145024.81"; exon_number "13";
chr4	StringTie	exon	185649467	185649656	1000	-	.	gene_id "MSTRG.145024"; transcript_id "MSTRG.145024.81"; exon_number "14";
chr4	StringTie	exon	185651784	185651828	1000	-	.	gene_id "MSTRG.145024"; transcript_id "MSTRG.145024.81"; exon_number "15";
chr4	StringTie	exon	185652662	185652728	1000	-	.	gene_id "MSTRG.145024"; transcript_id "MSTRG.145024.81"; exon_number "16";
chr4	StringTie	exon	185656615	185657596	1000	-	.	gene_id "MSTRG.145024"; transcript_id "MSTRG.145024.81"; exon_number "17";
chr4	StringTie	exon	185662104	185662242	1000	-	.	gene_id "MSTRG.145024"; transcript_id "MSTRG.145024.81"; exon_number "18";
chr4	StringTie	exon	185678423	185678547	1000	-	.	gene_id "MSTRG.145024"; transcript_id "MSTRG.145024.81"; exon_number "19";
chr4	StringTie	exon	185678796	185678822	1000	-	.	gene_id "MSTRG.145024"; transcript_id "MSTRG.145024.81"; exon_number "20";
chr4	StringTie	exon	185775227	185775366	1000	-	.	gene_id "MSTRG.145024"; transcript_id "MSTRG.145024.81"; exon_number "21";
chr4	StringTie	exon	185785724	185785902	1000	-	.	gene_id "MSTRG.145024"; transcript_id "MSTRG.145024.81"; exon_number "22";
chr4	StringTie	exon	185811664	185812460	1000	-	.	gene_id "MSTRG.145024"; transcript_id "MSTRG.145024.81"; exon_number "23";
chr4	StringTie	transcript	185585436	185812583	1000	-	.	gene_id "MSTRG.145024"; transcript_id "MSTRG.145024.82";
chr4	StringTie	exon	185585436	185587688	1000	-	.	gene_id "MSTRG.145024"; transcript_id "MSTRG.145024.82"; exon_number "1";
chr4	StringTie	exon	185589679	185589785	1000	-	.	gene_id "MSTRG.145024"; transcript_id "MSTRG.145024.82"; exon_number "2";
chr4	StringTie	exon	185593886	185593935	1000	-	.	gene_id "MSTRG.145024"; transcript_id "MSTRG.145024.82"; exon_number "3";
chr4	StringTie	exon	185611780	185611980	1000	-	.	gene_id "MSTRG.145024"; transcript_id "MSTRG.145024.82"; exon_number "4";
chr4	StringTie	exon	185614831	185614959	1000	-	.	gene_id "MSTRG.145024"; transcript_id "MSTRG.145024.82"; exon_number "5";
chr4	StringTie	exon	185615045	185615159	1000	-	.	gene_id "MSTRG.145024"; transcript_id "MSTRG.145024.82"; exon_number "6";
chr4	StringTie	exon	185618585	185618631	1000	-	.	gene_id "MSTRG.145024"; transcript_id "MSTRG.145024.82"; exon_number "7";
chr4	StringTie	exon	185620063	185620151	1000	-	.	gene_id "MSTRG.145024"; transcript_id "MSTRG.145024.82"; exon_number "8";
chr4	StringTie	exon	185626832	185627019	1000	-	.	gene_id "MSTRG.145024"; transcript_id "MSTRG.145024.82"; exon_number "9";
chr4	StringTie	exon	185630549	185630598	1000	-	.	gene_id "MSTRG.145024"; transcript_id "MSTRG.145024.82"; exon_number "10";
chr4	StringTie	exon	185635355	185635411	1000	-	.	gene_id "MSTRG.145024"; transcript_id "MSTRG.145024.82"; exon_number "11";
chr4	StringTie	exon	185638877	185639035	1000	-	.	gene_id "MSTRG.145024"; transcript_id "MSTRG.145024.82"; exon_number "12";
chr4	StringTie	exon	185646668	185646782	1000	-	.	gene_id "MSTRG.145024"; transcript_id "MSTRG.145024.82"; exon_number "13";
chr4	StringTie	exon	185649467	185649656	1000	-	.	gene_id "MSTRG.145024"; transcript_id "MSTRG.145024.82"; exon_number "14";
chr4	StringTie	exon	185651784	185652728	1000	-	.	gene_id "MSTRG.145024"; transcript_id "MSTRG.145024.82"; exon_number "15";
chr4	StringTie	exon	185657424	185657596	1000	-	.	gene_id "MSTRG.145024"; transcript_id "MSTRG.145024.82"; exon_number "16";
chr4	StringTie	exon	185662104	185662242	1000	-	.	gene_id "MSTRG.145024"; transcript_id "MSTRG.145024.82"; exon_number "17";
chr4	StringTie	exon	185678423	185678547	1000	-	.	gene_id "MSTRG.145024"; transcript_id "MSTRG.145024.82"; exon_number "18";
chr4	StringTie	exon	185678796	185678822	1000	-	.	gene_id "MSTRG.145024"; transcript_id "MSTRG.145024.82"; exon_number "19";
chr4	StringTie	exon	185811664	185812583	1000	-	.	gene_id "MSTRG.145024"; transcript_id "MSTRG.145024.82"; exon_number "20";
chr4	StringTie	transcript	185585441	185793166	1000	-	.	gene_id "MSTRG.145024"; transcript_id "MSTRG.145024.83";
chr4	StringTie	exon	185585441	185587688	1000	-	.	gene_id "MSTRG.145024"; transcript_id "MSTRG.145024.83"; exon_number "1";
chr4	StringTie	exon	185589679	185589785	1000	-	.	gene_id "MSTRG.145024"; transcript_id "MSTRG.145024.83"; exon_number "2";
chr4	StringTie	exon	185593886	185593935	1000	-	.	gene_id "MSTRG.145024"; transcript_id "MSTRG.145024.83"; exon_number "3";
chr4	StringTie	exon	185611780	185611980	1000	-	.	gene_id "MSTRG.145024"; transcript_id "MSTRG.145024.83"; exon_number "4";
chr4	StringTie	exon	185614831	185614959	1000	-	.	gene_id "MSTRG.145024"; transcript_id "MSTRG.145024.83"; exon_number "5";
chr4	StringTie	exon	185615045	185615159	1000	-	.	gene_id "MSTRG.145024"; transcript_id "MSTRG.145024.83"; exon_number "6";
chr4	StringTie	exon	185618585	185618631	1000	-	.	gene_id "MSTRG.145024"; transcript_id "MSTRG.145024.83"; exon_number "7";
chr4	StringTie	exon	185620063	185620151	1000	-	.	gene_id "MSTRG.145024"; transcript_id "MSTRG.145024.83"; exon_number "8";
chr4	StringTie	exon	185626832	185627019	1000	-	.	gene_id "MSTRG.145024"; transcript_id "MSTRG.145024.83"; exon_number "9";
chr4	StringTie	exon	185630549	185630598	1000	-	.	gene_id "MSTRG.145024"; transcript_id "MSTRG.145024.83"; exon_number "10";
chr4	StringTie	exon	185646668	185646782	1000	-	.	gene_id "MSTRG.145024"; transcript_id "MSTRG.145024.83"; exon_number "11";
chr4	StringTie	exon	185649467	185649656	1000	-	.	gene_id "MSTRG.145024"; transcript_id "MSTRG.145024.83"; exon_number "12";
chr4	StringTie	exon	185651784	185651828	1000	-	.	gene_id "MSTRG.145024"; transcript_id "MSTRG.145024.83"; exon_number "13";
chr4	StringTie	exon	185652662	185652728	1000	-	.	gene_id "MSTRG.145024"; transcript_id "MSTRG.145024.83"; exon_number "14";
chr4	StringTie	exon	185656615	185657596	1000	-	.	gene_id "MSTRG.145024"; transcript_id "MSTRG.145024.83"; exon_number "15";
chr4	StringTie	exon	185662104	185662242	1000	-	.	gene_id "MSTRG.145024"; transcript_id "MSTRG.145024.83"; exon_number "16";
chr4	StringTie	exon	185678423	185678547	1000	-	.	gene_id "MSTRG.145024"; transcript_id "MSTRG.145024.83"; exon_number "17";
chr4	StringTie	exon	185678796	185678822	1000	-	.	gene_id "MSTRG.145024"; transcript_id "MSTRG.145024.83"; exon_number "18";
chr4	StringTie	exon	185684754	185684846	1000	-	.	gene_id "MSTRG.145024"; transcript_id "MSTRG.145024.83"; exon_number "19";
chr4	StringTie	exon	185690562	185690611	1000	-	.	gene_id "MSTRG.145024"; transcript_id "MSTRG.145024.83"; exon_number "20";
chr4	StringTie	exon	185775227	185775366	1000	-	.	gene_id "MSTRG.145024"; transcript_id "MSTRG.145024.83"; exon_number "21";
chr4	StringTie	exon	185793093	185793166	1000	-	.	gene_id "MSTRG.145024"; transcript_id "MSTRG.145024.83"; exon_number "22";
chr4	StringTie	transcript	185585444	185956334	1000	-	.	gene_id "MSTRG.145024"; transcript_id "MSTRG.145024.84";
chr4	StringTie	exon	185585444	185587688	1000	-	.	gene_id "MSTRG.145024"; transcript_id "MSTRG.145024.84"; exon_number "1";
chr4	StringTie	exon	185589679	185589785	1000	-	.	gene_id "MSTRG.145024"; transcript_id "MSTRG.145024.84"; exon_number "2";
chr4	StringTie	exon	185593886	185593935	1000	-	.	gene_id "MSTRG.145024"; transcript_id "MSTRG.145024.84"; exon_number "3";
chr4	StringTie	exon	185611780	185611980	1000	-	.	gene_id "MSTRG.145024"; transcript_id "MSTRG.145024.84"; exon_number "4";
chr4	StringTie	exon	185614831	185614959	1000	-	.	gene_id "MSTRG.145024"; transcript_id "MSTRG.145024.84"; exon_number "5";
chr4	StringTie	exon	185615045	185615159	1000	-	.	gene_id "MSTRG.145024"; transcript_id "MSTRG.145024.84"; exon_number "6";
chr4	StringTie	exon	185618585	185618631	1000	-	.	gene_id "MSTRG.145024"; transcript_id "MSTRG.145024.84"; exon_number "7";
chr4	StringTie	exon	185620063	185620151	1000	-	.	gene_id "MSTRG.145024"; transcript_id "MSTRG.145024.84"; exon_number "8";
chr4	StringTie	exon	185626832	185627019	1000	-	.	gene_id "MSTRG.145024"; transcript_id "MSTRG.145024.84"; exon_number "9";
chr4	StringTie	exon	185630549	185630598	1000	-	.	gene_id "MSTRG.145024"; transcript_id "MSTRG.145024.84"; exon_number "10";
chr4	StringTie	exon	185635355	185635411	1000	-	.	gene_id "MSTRG.145024"; transcript_id "MSTRG.145024.84"; exon_number "11";
chr4	StringTie	exon	185646668	185646782	1000	-	.	gene_id "MSTRG.145024"; transcript_id "MSTRG.145024.84"; exon_number "12";
chr4	StringTie	exon	185649467	185649656	1000	-	.	gene_id "MSTRG.145024"; transcript_id "MSTRG.145024.84"; exon_number "13";
chr4	StringTie	exon	185651784	185651828	1000	-	.	gene_id "MSTRG.145024"; transcript_id "MSTRG.145024.84"; exon_number "14";
chr4	StringTie	exon	185652662	185652728	1000	-	.	gene_id "MSTRG.145024"; transcript_id "MSTRG.145024.84"; exon_number "15";
chr4	StringTie	exon	185657424	185657596	1000	-	.	gene_id "MSTRG.145024"; transcript_id "MSTRG.145024.84"; exon_number "16";
chr4	StringTie	exon	185662104	185662242	1000	-	.	gene_id "MSTRG.145024"; transcript_id "MSTRG.145024.84"; exon_number "17";
chr4	StringTie	exon	185678423	185678547	1000	-	.	gene_id "MSTRG.145024"; transcript_id "MSTRG.145024.84"; exon_number "18";
chr4	StringTie	exon	185678796	185678822	1000	-	.	gene_id "MSTRG.145024"; transcript_id "MSTRG.145024.84"; exon_number "19";
chr4	StringTie	exon	185684754	185684846	1000	-	.	gene_id "MSTRG.145024"; transcript_id "MSTRG.145024.84"; exon_number "20";
chr4	StringTie	exon	185690562	185690611	1000	-	.	gene_id "MSTRG.145024"; transcript_id "MSTRG.145024.84"; exon_number "21";
chr4	StringTie	exon	185775227	185775366	1000	-	.	gene_id "MSTRG.145024"; transcript_id "MSTRG.145024.84"; exon_number "22";
chr4	StringTie	exon	185956196	185956334	1000	-	.	gene_id "MSTRG.145024"; transcript_id "MSTRG.145024.84"; exon_number "23";
chr4	StringTie	transcript	185585444	185775496	1000	-	.	gene_id "MSTRG.145024"; transcript_id "MSTRG.145024.85";
chr4	StringTie	exon	185585444	185587688	1000	-	.	gene_id "MSTRG.145024"; transcript_id "MSTRG.145024.85"; exon_number "1";
chr4	StringTie	exon	185589679	185589785	1000	-	.	gene_id "MSTRG.145024"; transcript_id "MSTRG.145024.85"; exon_number "2";
chr4	StringTie	exon	185593886	185593935	1000	-	.	gene_id "MSTRG.145024"; transcript_id "MSTRG.145024.85"; exon_number "3";
chr4	StringTie	exon	185611780	185611980	1000	-	.	gene_id "MSTRG.145024"; transcript_id "MSTRG.145024.85"; exon_number "4";
chr4	StringTie	exon	185614831	185614959	1000	-	.	gene_id "MSTRG.145024"; transcript_id "MSTRG.145024.85"; exon_number "5";
chr4	StringTie	exon	185615045	185615159	1000	-	.	gene_id "MSTRG.145024"; transcript_id "MSTRG.145024.85"; exon_number "6";
chr4	StringTie	exon	185618585	185618631	1000	-	.	gene_id "MSTRG.145024"; transcript_id "MSTRG.145024.85"; exon_number "7";
chr4	StringTie	exon	185620063	185620151	1000	-	.	gene_id "MSTRG.145024"; transcript_id "MSTRG.145024.85"; exon_number "8";
chr4	StringTie	exon	185626832	185627019	1000	-	.	gene_id "MSTRG.145024"; transcript_id "MSTRG.145024.85"; exon_number "9";
chr4	StringTie	exon	185630549	185630598	1000	-	.	gene_id "MSTRG.145024"; transcript_id "MSTRG.145024.85"; exon_number "10";
chr4	StringTie	exon	185646668	185646782	1000	-	.	gene_id "MSTRG.145024"; transcript_id "MSTRG.145024.85"; exon_number "11";
chr4	StringTie	exon	185649467	185649656	1000	-	.	gene_id "MSTRG.145024"; transcript_id "MSTRG.145024.85"; exon_number "12";
chr4	StringTie	exon	185652662	185652728	1000	-	.	gene_id "MSTRG.145024"; transcript_id "MSTRG.145024.85"; exon_number "13";
chr4	StringTie	exon	185656615	185657596	1000	-	.	gene_id "MSTRG.145024"; transcript_id "MSTRG.145024.85"; exon_number "14";
chr4	StringTie	exon	185662104	185662242	1000	-	.	gene_id "MSTRG.145024"; transcript_id "MSTRG.145024.85"; exon_number "15";
chr4	StringTie	exon	185678423	185678478	1000	-	.	gene_id "MSTRG.145024"; transcript_id "MSTRG.145024.85"; exon_number "16";
chr4	StringTie	exon	185678796	185678822	1000	-	.	gene_id "MSTRG.145024"; transcript_id "MSTRG.145024.85"; exon_number "17";
chr4	StringTie	exon	185684754	185684846	1000	-	.	gene_id "MSTRG.145024"; transcript_id "MSTRG.145024.85"; exon_number "18";
chr4	StringTie	exon	185690562	185690611	1000	-	.	gene_id "MSTRG.145024"; transcript_id "MSTRG.145024.85"; exon_number "19";
chr4	StringTie	exon	185775227	185775496	1000	-	.	gene_id "MSTRG.145024"; transcript_id "MSTRG.145024.85"; exon_number "20";
chr4	StringTie	transcript	185585444	185812261	1000	-	.	gene_id "MSTRG.145024"; transcript_id "MSTRG.145024.86";
chr4	StringTie	exon	185585444	185587688	1000	-	.	gene_id "MSTRG.145024"; transcript_id "MSTRG.145024.86"; exon_number "1";
chr4	StringTie	exon	185589679	185589785	1000	-	.	gene_id "MSTRG.145024"; transcript_id "MSTRG.145024.86"; exon_number "2";
chr4	StringTie	exon	185593886	185593935	1000	-	.	gene_id "MSTRG.145024"; transcript_id "MSTRG.145024.86"; exon_number "3";
chr4	StringTie	exon	185611780	185611980	1000	-	.	gene_id "MSTRG.145024"; transcript_id "MSTRG.145024.86"; exon_number "4";
chr4	StringTie	exon	185614831	185614959	1000	-	.	gene_id "MSTRG.145024"; transcript_id "MSTRG.145024.86"; exon_number "5";
chr4	StringTie	exon	185615045	185615159	1000	-	.	gene_id "MSTRG.145024"; transcript_id "MSTRG.145024.86"; exon_number "6";
chr4	StringTie	exon	185618585	185618631	1000	-	.	gene_id "MSTRG.145024"; transcript_id "MSTRG.145024.86"; exon_number "7";
chr4	StringTie	exon	185620063	185620151	1000	-	.	gene_id "MSTRG.145024"; transcript_id "MSTRG.145024.86"; exon_number "8";
chr4	StringTie	exon	185626832	185627019	1000	-	.	gene_id "MSTRG.145024"; transcript_id "MSTRG.145024.86"; exon_number "9";
chr4	StringTie	exon	185630549	185630598	1000	-	.	gene_id "MSTRG.145024"; transcript_id "MSTRG.145024.86"; exon_number "10";
chr4	StringTie	exon	185635355	185635411	1000	-	.	gene_id "MSTRG.145024"; transcript_id "MSTRG.145024.86"; exon_number "11";
chr4	StringTie	exon	185638079	185638162	1000	-	.	gene_id "MSTRG.145024"; transcript_id "MSTRG.145024.86"; exon_number "12";
chr4	StringTie	exon	185638877	185639035	1000	-	.	gene_id "MSTRG.145024"; transcript_id "MSTRG.145024.86"; exon_number "13";
chr4	StringTie	exon	185646668	185646782	1000	-	.	gene_id "MSTRG.145024"; transcript_id "MSTRG.145024.86"; exon_number "14";
chr4	StringTie	exon	185649467	185649656	1000	-	.	gene_id "MSTRG.145024"; transcript_id "MSTRG.145024.86"; exon_number "15";
chr4	StringTie	exon	185651784	185651828	1000	-	.	gene_id "MSTRG.145024"; transcript_id "MSTRG.145024.86"; exon_number "16";
chr4	StringTie	exon	185652662	185652728	1000	-	.	gene_id "MSTRG.145024"; transcript_id "MSTRG.145024.86"; exon_number "17";
chr4	StringTie	exon	185657424	185657596	1000	-	.	gene_id "MSTRG.145024"; transcript_id "MSTRG.145024.86"; exon_number "18";
chr4	StringTie	exon	185662104	185662242	1000	-	.	gene_id "MSTRG.145024"; transcript_id "MSTRG.145024.86"; exon_number "19";
chr4	StringTie	exon	185678423	185678547	1000	-	.	gene_id "MSTRG.145024"; transcript_id "MSTRG.145024.86"; exon_number "20";
chr4	StringTie	exon	185678796	185678822	1000	-	.	gene_id "MSTRG.145024"; transcript_id "MSTRG.145024.86"; exon_number "21";
chr4	StringTie	exon	185684754	185684846	1000	-	.	gene_id "MSTRG.145024"; transcript_id "MSTRG.145024.86"; exon_number "22";
chr4	StringTie	exon	185690562	185690611	1000	-	.	gene_id "MSTRG.145024"; transcript_id "MSTRG.145024.86"; exon_number "23";
chr4	StringTie	exon	185775227	185775366	1000	-	.	gene_id "MSTRG.145024"; transcript_id "MSTRG.145024.86"; exon_number "24";
chr4	StringTie	exon	185811664	185812261	1000	-	.	gene_id "MSTRG.145024"; transcript_id "MSTRG.145024.86"; exon_number "25";
chr4	StringTie	transcript	185585444	185812219	1000	-	.	gene_id "MSTRG.145024"; transcript_id "MSTRG.145024.87";
chr4	StringTie	exon	185585444	185587688	1000	-	.	gene_id "MSTRG.145024"; transcript_id "MSTRG.145024.87"; exon_number "1";
chr4	StringTie	exon	185589679	185589785	1000	-	.	gene_id "MSTRG.145024"; transcript_id "MSTRG.145024.87"; exon_number "2";
chr4	StringTie	exon	185593886	185593935	1000	-	.	gene_id "MSTRG.145024"; transcript_id "MSTRG.145024.87"; exon_number "3";
chr4	StringTie	exon	185611780	185611980	1000	-	.	gene_id "MSTRG.145024"; transcript_id "MSTRG.145024.87"; exon_number "4";
chr4	StringTie	exon	185614831	185614959	1000	-	.	gene_id "MSTRG.145024"; transcript_id "MSTRG.145024.87"; exon_number "5";
chr4	StringTie	exon	185615045	185615159	1000	-	.	gene_id "MSTRG.145024"; transcript_id "MSTRG.145024.87"; exon_number "6";
chr4	StringTie	exon	185618585	185618631	1000	-	.	gene_id "MSTRG.145024"; transcript_id "MSTRG.145024.87"; exon_number "7";
chr4	StringTie	exon	185620063	185620151	1000	-	.	gene_id "MSTRG.145024"; transcript_id "MSTRG.145024.87"; exon_number "8";
chr4	StringTie	exon	185626832	185627019	1000	-	.	gene_id "MSTRG.145024"; transcript_id "MSTRG.145024.87"; exon_number "9";
chr4	StringTie	exon	185630549	185630598	1000	-	.	gene_id "MSTRG.145024"; transcript_id "MSTRG.145024.87"; exon_number "10";
chr4	StringTie	exon	185646668	185646782	1000	-	.	gene_id "MSTRG.145024"; transcript_id "MSTRG.145024.87"; exon_number "11";
chr4	StringTie	exon	185649467	185649656	1000	-	.	gene_id "MSTRG.145024"; transcript_id "MSTRG.145024.87"; exon_number "12";
chr4	StringTie	exon	185651784	185651828	1000	-	.	gene_id "MSTRG.145024"; transcript_id "MSTRG.145024.87"; exon_number "13";
chr4	StringTie	exon	185652662	185652728	1000	-	.	gene_id "MSTRG.145024"; transcript_id "MSTRG.145024.87"; exon_number "14";
chr4	StringTie	exon	185656615	185657596	1000	-	.	gene_id "MSTRG.145024"; transcript_id "MSTRG.145024.87"; exon_number "15";
chr4	StringTie	exon	185662104	185662242	1000	-	.	gene_id "MSTRG.145024"; transcript_id "MSTRG.145024.87"; exon_number "16";
chr4	StringTie	exon	185678423	185678547	1000	-	.	gene_id "MSTRG.145024"; transcript_id "MSTRG.145024.87"; exon_number "17";
chr4	StringTie	exon	185678796	185678822	1000	-	.	gene_id "MSTRG.145024"; transcript_id "MSTRG.145024.87"; exon_number "18";
chr4	StringTie	exon	185690562	185690611	1000	-	.	gene_id "MSTRG.145024"; transcript_id "MSTRG.145024.87"; exon_number "19";
chr4	StringTie	exon	185775227	185775366	1000	-	.	gene_id "MSTRG.145024"; transcript_id "MSTRG.145024.87"; exon_number "20";
chr4	StringTie	exon	185811664	185812219	1000	-	.	gene_id "MSTRG.145024"; transcript_id "MSTRG.145024.87"; exon_number "21";
chr4	StringTie	transcript	185585444	185813124	1000	-	.	gene_id "MSTRG.145024"; transcript_id "MSTRG.145024.88";
chr4	StringTie	exon	185585444	185587688	1000	-	.	gene_id "MSTRG.145024"; transcript_id "MSTRG.145024.88"; exon_number "1";
chr4	StringTie	exon	185589679	185589785	1000	-	.	gene_id "MSTRG.145024"; transcript_id "MSTRG.145024.88"; exon_number "2";
chr4	StringTie	exon	185593886	185593935	1000	-	.	gene_id "MSTRG.145024"; transcript_id "MSTRG.145024.88"; exon_number "3";
chr4	StringTie	exon	185611780	185611980	1000	-	.	gene_id "MSTRG.145024"; transcript_id "MSTRG.145024.88"; exon_number "4";
chr4	StringTie	exon	185614831	185614959	1000	-	.	gene_id "MSTRG.145024"; transcript_id "MSTRG.145024.88"; exon_number "5";
chr4	StringTie	exon	185615045	185615159	1000	-	.	gene_id "MSTRG.145024"; transcript_id "MSTRG.145024.88"; exon_number "6";
chr4	StringTie	exon	185618585	185618631	1000	-	.	gene_id "MSTRG.145024"; transcript_id "MSTRG.145024.88"; exon_number "7";
chr4	StringTie	exon	185620063	185620151	1000	-	.	gene_id "MSTRG.145024"; transcript_id "MSTRG.145024.88"; exon_number "8";
chr4	StringTie	exon	185626832	185627019	1000	-	.	gene_id "MSTRG.145024"; transcript_id "MSTRG.145024.88"; exon_number "9";
chr4	StringTie	exon	185630549	185630598	1000	-	.	gene_id "MSTRG.145024"; transcript_id "MSTRG.145024.88"; exon_number "10";
chr4	StringTie	exon	185646668	185646782	1000	-	.	gene_id "MSTRG.145024"; transcript_id "MSTRG.145024.88"; exon_number "11";
chr4	StringTie	exon	185649467	185649656	1000	-	.	gene_id "MSTRG.145024"; transcript_id "MSTRG.145024.88"; exon_number "12";
chr4	StringTie	exon	185651784	185651828	1000	-	.	gene_id "MSTRG.145024"; transcript_id "MSTRG.145024.88"; exon_number "13";
chr4	StringTie	exon	185652662	185652728	1000	-	.	gene_id "MSTRG.145024"; transcript_id "MSTRG.145024.88"; exon_number "14";
chr4	StringTie	exon	185657424	185657596	1000	-	.	gene_id "MSTRG.145024"; transcript_id "MSTRG.145024.88"; exon_number "15";
chr4	StringTie	exon	185662104	185662242	1000	-	.	gene_id "MSTRG.145024"; transcript_id "MSTRG.145024.88"; exon_number "16";
chr4	StringTie	exon	185678423	185678547	1000	-	.	gene_id "MSTRG.145024"; transcript_id "MSTRG.145024.88"; exon_number "17";
chr4	StringTie	exon	185678796	185678822	1000	-	.	gene_id "MSTRG.145024"; transcript_id "MSTRG.145024.88"; exon_number "18";
chr4	StringTie	exon	185684754	185684846	1000	-	.	gene_id "MSTRG.145024"; transcript_id "MSTRG.145024.88"; exon_number "19";
chr4	StringTie	exon	185690562	185690611	1000	-	.	gene_id "MSTRG.145024"; transcript_id "MSTRG.145024.88"; exon_number "20";
chr4	StringTie	exon	185734099	185734154	1000	-	.	gene_id "MSTRG.145024"; transcript_id "MSTRG.145024.88"; exon_number "21";
chr4	StringTie	exon	185775227	185775366	1000	-	.	gene_id "MSTRG.145024"; transcript_id "MSTRG.145024.88"; exon_number "22";
chr4	StringTie	exon	185811664	185811747	1000	-	.	gene_id "MSTRG.145024"; transcript_id "MSTRG.145024.88"; exon_number "23";
chr4	StringTie	exon	185812948	185813124	1000	-	.	gene_id "MSTRG.145024"; transcript_id "MSTRG.145024.88"; exon_number "24";
chr4	StringTie	transcript	185585444	185812239	1000	-	.	gene_id "MSTRG.145024"; transcript_id "MSTRG.145024.89";
chr4	StringTie	exon	185585444	185587688	1000	-	.	gene_id "MSTRG.145024"; transcript_id "MSTRG.145024.89"; exon_number "1";
chr4	StringTie	exon	185589679	185589785	1000	-	.	gene_id "MSTRG.145024"; transcript_id "MSTRG.145024.89"; exon_number "2";
chr4	StringTie	exon	185593886	185593935	1000	-	.	gene_id "MSTRG.145024"; transcript_id "MSTRG.145024.89"; exon_number "3";
chr4	StringTie	exon	185611780	185611980	1000	-	.	gene_id "MSTRG.145024"; transcript_id "MSTRG.145024.89"; exon_number "4";
chr4	StringTie	exon	185614831	185614959	1000	-	.	gene_id "MSTRG.145024"; transcript_id "MSTRG.145024.89"; exon_number "5";
chr4	StringTie	exon	185615045	185615159	1000	-	.	gene_id "MSTRG.145024"; transcript_id "MSTRG.145024.89"; exon_number "6";
chr4	StringTie	exon	185618585	185618631	1000	-	.	gene_id "MSTRG.145024"; transcript_id "MSTRG.145024.89"; exon_number "7";
chr4	StringTie	exon	185620063	185620151	1000	-	.	gene_id "MSTRG.145024"; transcript_id "MSTRG.145024.89"; exon_number "8";
chr4	StringTie	exon	185626832	185627019	1000	-	.	gene_id "MSTRG.145024"; transcript_id "MSTRG.145024.89"; exon_number "9";
chr4	StringTie	exon	185630549	185630598	1000	-	.	gene_id "MSTRG.145024"; transcript_id "MSTRG.145024.89"; exon_number "10";
chr4	StringTie	exon	185635355	185635411	1000	-	.	gene_id "MSTRG.145024"; transcript_id "MSTRG.145024.89"; exon_number "11";
chr4	StringTie	exon	185638877	185639035	1000	-	.	gene_id "MSTRG.145024"; transcript_id "MSTRG.145024.89"; exon_number "12";
chr4	StringTie	exon	185646668	185646782	1000	-	.	gene_id "MSTRG.145024"; transcript_id "MSTRG.145024.89"; exon_number "13";
chr4	StringTie	exon	185649467	185649656	1000	-	.	gene_id "MSTRG.145024"; transcript_id "MSTRG.145024.89"; exon_number "14";
chr4	StringTie	exon	185651784	185651828	1000	-	.	gene_id "MSTRG.145024"; transcript_id "MSTRG.145024.89"; exon_number "15";
chr4	StringTie	exon	185652662	185652728	1000	-	.	gene_id "MSTRG.145024"; transcript_id "MSTRG.145024.89"; exon_number "16";
chr4	StringTie	exon	185657424	185657596	1000	-	.	gene_id "MSTRG.145024"; transcript_id "MSTRG.145024.89"; exon_number "17";
chr4	StringTie	exon	185662104	185662242	1000	-	.	gene_id "MSTRG.145024"; transcript_id "MSTRG.145024.89"; exon_number "18";
chr4	StringTie	exon	185678423	185678547	1000	-	.	gene_id "MSTRG.145024"; transcript_id "MSTRG.145024.89"; exon_number "19";
chr4	StringTie	exon	185678796	185678822	1000	-	.	gene_id "MSTRG.145024"; transcript_id "MSTRG.145024.89"; exon_number "20";
chr4	StringTie	exon	185775231	185775366	1000	-	.	gene_id "MSTRG.145024"; transcript_id "MSTRG.145024.89"; exon_number "21";
chr4	StringTie	exon	185811664	185812239	1000	-	.	gene_id "MSTRG.145024"; transcript_id "MSTRG.145024.89"; exon_number "22";
chr4	StringTie	transcript	185585277	185812494	1000	-	.	gene_id "MSTRG.145024"; transcript_id "MSTRG.145024.9";
chr4	StringTie	exon	185585277	185587688	1000	-	.	gene_id "MSTRG.145024"; transcript_id "MSTRG.145024.9"; exon_number "1";
chr4	StringTie	exon	185589679	185589785	1000	-	.	gene_id "MSTRG.145024"; transcript_id "MSTRG.145024.9"; exon_number "2";
chr4	StringTie	exon	185593886	185593935	1000	-	.	gene_id "MSTRG.145024"; transcript_id "MSTRG.145024.9"; exon_number "3";
chr4	StringTie	exon	185611780	185611980	1000	-	.	gene_id "MSTRG.145024"; transcript_id "MSTRG.145024.9"; exon_number "4";
chr4	StringTie	exon	185614831	185614959	1000	-	.	gene_id "MSTRG.145024"; transcript_id "MSTRG.145024.9"; exon_number "5";
chr4	StringTie	exon	185615045	185615159	1000	-	.	gene_id "MSTRG.145024"; transcript_id "MSTRG.145024.9"; exon_number "6";
chr4	StringTie	exon	185618585	185618631	1000	-	.	gene_id "MSTRG.145024"; transcript_id "MSTRG.145024.9"; exon_number "7";
chr4	StringTie	exon	185620063	185620151	1000	-	.	gene_id "MSTRG.145024"; transcript_id "MSTRG.145024.9"; exon_number "8";
chr4	StringTie	exon	185626832	185627019	1000	-	.	gene_id "MSTRG.145024"; transcript_id "MSTRG.145024.9"; exon_number "9";
chr4	StringTie	exon	185630549	185630598	1000	-	.	gene_id "MSTRG.145024"; transcript_id "MSTRG.145024.9"; exon_number "10";
chr4	StringTie	exon	185646668	185646782	1000	-	.	gene_id "MSTRG.145024"; transcript_id "MSTRG.145024.9"; exon_number "11";
chr4	StringTie	exon	185649467	185649656	1000	-	.	gene_id "MSTRG.145024"; transcript_id "MSTRG.145024.9"; exon_number "12";
chr4	StringTie	exon	185651784	185651828	1000	-	.	gene_id "MSTRG.145024"; transcript_id "MSTRG.145024.9"; exon_number "13";
chr4	StringTie	exon	185652662	185652728	1000	-	.	gene_id "MSTRG.145024"; transcript_id "MSTRG.145024.9"; exon_number "14";
chr4	StringTie	exon	185657424	185657596	1000	-	.	gene_id "MSTRG.145024"; transcript_id "MSTRG.145024.9"; exon_number "15";
chr4	StringTie	exon	185662104	185662242	1000	-	.	gene_id "MSTRG.145024"; transcript_id "MSTRG.145024.9"; exon_number "16";
chr4	StringTie	exon	185678423	185678547	1000	-	.	gene_id "MSTRG.145024"; transcript_id "MSTRG.145024.9"; exon_number "17";
chr4	StringTie	exon	185678796	185678822	1000	-	.	gene_id "MSTRG.145024"; transcript_id "MSTRG.145024.9"; exon_number "18";
chr4	StringTie	exon	185690562	185690611	1000	-	.	gene_id "MSTRG.145024"; transcript_id "MSTRG.145024.9"; exon_number "19";
chr4	StringTie	exon	185775227	185775366	1000	-	.	gene_id "MSTRG.145024"; transcript_id "MSTRG.145024.9"; exon_number "20";
chr4	StringTie	exon	185811664	185812494	1000	-	.	gene_id "MSTRG.145024"; transcript_id "MSTRG.145024.9"; exon_number "21";
chr4	StringTie	transcript	185585444	185812261	1000	-	.	gene_id "MSTRG.145024"; transcript_id "MSTRG.145024.90";
chr4	StringTie	exon	185585444	185587688	1000	-	.	gene_id "MSTRG.145024"; transcript_id "MSTRG.145024.90"; exon_number "1";
chr4	StringTie	exon	185589679	185589785	1000	-	.	gene_id "MSTRG.145024"; transcript_id "MSTRG.145024.90"; exon_number "2";
chr4	StringTie	exon	185593886	185593935	1000	-	.	gene_id "MSTRG.145024"; transcript_id "MSTRG.145024.90"; exon_number "3";
chr4	StringTie	exon	185611780	185611980	1000	-	.	gene_id "MSTRG.145024"; transcript_id "MSTRG.145024.90"; exon_number "4";
chr4	StringTie	exon	185614831	185614959	1000	-	.	gene_id "MSTRG.145024"; transcript_id "MSTRG.145024.90"; exon_number "5";
chr4	StringTie	exon	185615045	185615159	1000	-	.	gene_id "MSTRG.145024"; transcript_id "MSTRG.145024.90"; exon_number "6";
chr4	StringTie	exon	185618585	185618631	1000	-	.	gene_id "MSTRG.145024"; transcript_id "MSTRG.145024.90"; exon_number "7";
chr4	StringTie	exon	185620063	185620151	1000	-	.	gene_id "MSTRG.145024"; transcript_id "MSTRG.145024.90"; exon_number "8";
chr4	StringTie	exon	185626832	185627019	1000	-	.	gene_id "MSTRG.145024"; transcript_id "MSTRG.145024.90"; exon_number "9";
chr4	StringTie	exon	185630549	185630598	1000	-	.	gene_id "MSTRG.145024"; transcript_id "MSTRG.145024.90"; exon_number "10";
chr4	StringTie	exon	185635355	185635411	1000	-	.	gene_id "MSTRG.145024"; transcript_id "MSTRG.145024.90"; exon_number "11";
chr4	StringTie	exon	185646668	185646782	1000	-	.	gene_id "MSTRG.145024"; transcript_id "MSTRG.145024.90"; exon_number "12";
chr4	StringTie	exon	185649467	185649656	1000	-	.	gene_id "MSTRG.145024"; transcript_id "MSTRG.145024.90"; exon_number "13";
chr4	StringTie	exon	185651784	185651828	1000	-	.	gene_id "MSTRG.145024"; transcript_id "MSTRG.145024.90"; exon_number "14";
chr4	StringTie	exon	185652662	185652728	1000	-	.	gene_id "MSTRG.145024"; transcript_id "MSTRG.145024.90"; exon_number "15";
chr4	StringTie	exon	185657424	185657596	1000	-	.	gene_id "MSTRG.145024"; transcript_id "MSTRG.145024.90"; exon_number "16";
chr4	StringTie	exon	185662104	185662242	1000	-	.	gene_id "MSTRG.145024"; transcript_id "MSTRG.145024.90"; exon_number "17";
chr4	StringTie	exon	185678423	185678478	1000	-	.	gene_id "MSTRG.145024"; transcript_id "MSTRG.145024.90"; exon_number "18";
chr4	StringTie	exon	185678796	185678822	1000	-	.	gene_id "MSTRG.145024"; transcript_id "MSTRG.145024.90"; exon_number "19";
chr4	StringTie	exon	185684754	185684846	1000	-	.	gene_id "MSTRG.145024"; transcript_id "MSTRG.145024.90"; exon_number "20";
chr4	StringTie	exon	185690562	185690611	1000	-	.	gene_id "MSTRG.145024"; transcript_id "MSTRG.145024.90"; exon_number "21";
chr4	StringTie	exon	185775227	185775366	1000	-	.	gene_id "MSTRG.145024"; transcript_id "MSTRG.145024.90"; exon_number "22";
chr4	StringTie	exon	185811664	185812261	1000	-	.	gene_id "MSTRG.145024"; transcript_id "MSTRG.145024.90"; exon_number "23";
chr4	StringTie	transcript	185585444	185692425	1000	-	.	gene_id "MSTRG.145024"; transcript_id "MSTRG.145024.91";
chr4	StringTie	exon	185585444	185587688	1000	-	.	gene_id "MSTRG.145024"; transcript_id "MSTRG.145024.91"; exon_number "1";
chr4	StringTie	exon	185589679	185589785	1000	-	.	gene_id "MSTRG.145024"; transcript_id "MSTRG.145024.91"; exon_number "2";
chr4	StringTie	exon	185593886	185593935	1000	-	.	gene_id "MSTRG.145024"; transcript_id "MSTRG.145024.91"; exon_number "3";
chr4	StringTie	exon	185611780	185611980	1000	-	.	gene_id "MSTRG.145024"; transcript_id "MSTRG.145024.91"; exon_number "4";
chr4	StringTie	exon	185614831	185614959	1000	-	.	gene_id "MSTRG.145024"; transcript_id "MSTRG.145024.91"; exon_number "5";
chr4	StringTie	exon	185615045	185615159	1000	-	.	gene_id "MSTRG.145024"; transcript_id "MSTRG.145024.91"; exon_number "6";
chr4	StringTie	exon	185618585	185618631	1000	-	.	gene_id "MSTRG.145024"; transcript_id "MSTRG.145024.91"; exon_number "7";
chr4	StringTie	exon	185620063	185620151	1000	-	.	gene_id "MSTRG.145024"; transcript_id "MSTRG.145024.91"; exon_number "8";
chr4	StringTie	exon	185626832	185627019	1000	-	.	gene_id "MSTRG.145024"; transcript_id "MSTRG.145024.91"; exon_number "9";
chr4	StringTie	exon	185630549	185630598	1000	-	.	gene_id "MSTRG.145024"; transcript_id "MSTRG.145024.91"; exon_number "10";
chr4	StringTie	exon	185635355	185635411	1000	-	.	gene_id "MSTRG.145024"; transcript_id "MSTRG.145024.91"; exon_number "11";
chr4	StringTie	exon	185638877	185639035	1000	-	.	gene_id "MSTRG.145024"; transcript_id "MSTRG.145024.91"; exon_number "12";
chr4	StringTie	exon	185646668	185646782	1000	-	.	gene_id "MSTRG.145024"; transcript_id "MSTRG.145024.91"; exon_number "13";
chr4	StringTie	exon	185649467	185649656	1000	-	.	gene_id "MSTRG.145024"; transcript_id "MSTRG.145024.91"; exon_number "14";
chr4	StringTie	exon	185651784	185651828	1000	-	.	gene_id "MSTRG.145024"; transcript_id "MSTRG.145024.91"; exon_number "15";
chr4	StringTie	exon	185652662	185652728	1000	-	.	gene_id "MSTRG.145024"; transcript_id "MSTRG.145024.91"; exon_number "16";
chr4	StringTie	exon	185657424	185657596	1000	-	.	gene_id "MSTRG.145024"; transcript_id "MSTRG.145024.91"; exon_number "17";
chr4	StringTie	exon	185662104	185662242	1000	-	.	gene_id "MSTRG.145024"; transcript_id "MSTRG.145024.91"; exon_number "18";
chr4	StringTie	exon	185678423	185678547	1000	-	.	gene_id "MSTRG.145024"; transcript_id "MSTRG.145024.91"; exon_number "19";
chr4	StringTie	exon	185678796	185678822	1000	-	.	gene_id "MSTRG.145024"; transcript_id "MSTRG.145024.91"; exon_number "20";
chr4	StringTie	exon	185690562	185690611	1000	-	.	gene_id "MSTRG.145024"; transcript_id "MSTRG.145024.91"; exon_number "21";
chr4	StringTie	exon	185692280	185692425	1000	-	.	gene_id "MSTRG.145024"; transcript_id "MSTRG.145024.91"; exon_number "22";
chr4	StringTie	transcript	185585444	185780660	1000	-	.	gene_id "MSTRG.145024"; transcript_id "MSTRG.145024.92";
chr4	StringTie	exon	185585444	185587688	1000	-	.	gene_id "MSTRG.145024"; transcript_id "MSTRG.145024.92"; exon_number "1";
chr4	StringTie	exon	185589679	185589785	1000	-	.	gene_id "MSTRG.145024"; transcript_id "MSTRG.145024.92"; exon_number "2";
chr4	StringTie	exon	185593886	185593935	1000	-	.	gene_id "MSTRG.145024"; transcript_id "MSTRG.145024.92"; exon_number "3";
chr4	StringTie	exon	185611780	185611980	1000	-	.	gene_id "MSTRG.145024"; transcript_id "MSTRG.145024.92"; exon_number "4";
chr4	StringTie	exon	185614831	185614959	1000	-	.	gene_id "MSTRG.145024"; transcript_id "MSTRG.145024.92"; exon_number "5";
chr4	StringTie	exon	185615045	185615159	1000	-	.	gene_id "MSTRG.145024"; transcript_id "MSTRG.145024.92"; exon_number "6";
chr4	StringTie	exon	185618585	185618631	1000	-	.	gene_id "MSTRG.145024"; transcript_id "MSTRG.145024.92"; exon_number "7";
chr4	StringTie	exon	185620063	185620151	1000	-	.	gene_id "MSTRG.145024"; transcript_id "MSTRG.145024.92"; exon_number "8";
chr4	StringTie	exon	185626832	185627019	1000	-	.	gene_id "MSTRG.145024"; transcript_id "MSTRG.145024.92"; exon_number "9";
chr4	StringTie	exon	185630549	185630598	1000	-	.	gene_id "MSTRG.145024"; transcript_id "MSTRG.145024.92"; exon_number "10";
chr4	StringTie	exon	185635355	185635411	1000	-	.	gene_id "MSTRG.145024"; transcript_id "MSTRG.145024.92"; exon_number "11";
chr4	StringTie	exon	185638877	185639035	1000	-	.	gene_id "MSTRG.145024"; transcript_id "MSTRG.145024.92"; exon_number "12";
chr4	StringTie	exon	185646668	185646782	1000	-	.	gene_id "MSTRG.145024"; transcript_id "MSTRG.145024.92"; exon_number "13";
chr4	StringTie	exon	185649467	185649656	1000	-	.	gene_id "MSTRG.145024"; transcript_id "MSTRG.145024.92"; exon_number "14";
chr4	StringTie	exon	185651784	185651828	1000	-	.	gene_id "MSTRG.145024"; transcript_id "MSTRG.145024.92"; exon_number "15";
chr4	StringTie	exon	185652662	185652728	1000	-	.	gene_id "MSTRG.145024"; transcript_id "MSTRG.145024.92"; exon_number "16";
chr4	StringTie	exon	185657424	185657596	1000	-	.	gene_id "MSTRG.145024"; transcript_id "MSTRG.145024.92"; exon_number "17";
chr4	StringTie	exon	185662104	185662242	1000	-	.	gene_id "MSTRG.145024"; transcript_id "MSTRG.145024.92"; exon_number "18";
chr4	StringTie	exon	185678423	185678547	1000	-	.	gene_id "MSTRG.145024"; transcript_id "MSTRG.145024.92"; exon_number "19";
```
