## Additional File 7 - TCGA transcript assembly for "Widespread 3’ UTR splicing regulates expression of oncogene transcripts in sequence-dependent and independent manners": all_tissues_agg-agg-agg.gtf (part 500 of 2216)

```
chr4	StringTie	exon	185678796	185678822	1000	-	.	gene_id "MSTRG.145024"; transcript_id "MSTRG.145024.92"; exon_number "20";
chr4	StringTie	exon	185684754	185684846	1000	-	.	gene_id "MSTRG.145024"; transcript_id "MSTRG.145024.92"; exon_number "21";
chr4	StringTie	exon	185690562	185690611	1000	-	.	gene_id "MSTRG.145024"; transcript_id "MSTRG.145024.92"; exon_number "22";
chr4	StringTie	exon	185775227	185775366	1000	-	.	gene_id "MSTRG.145024"; transcript_id "MSTRG.145024.92"; exon_number "23";
chr4	StringTie	exon	185780392	185780660	1000	-	.	gene_id "MSTRG.145024"; transcript_id "MSTRG.145024.92"; exon_number "24";
chr4	StringTie	transcript	185585444	185785970	1000	-	.	gene_id "MSTRG.145024"; transcript_id "MSTRG.145024.93";
chr4	StringTie	exon	185585444	185587688	1000	-	.	gene_id "MSTRG.145024"; transcript_id "MSTRG.145024.93"; exon_number "1";
chr4	StringTie	exon	185589679	185589785	1000	-	.	gene_id "MSTRG.145024"; transcript_id "MSTRG.145024.93"; exon_number "2";
chr4	StringTie	exon	185593886	185593935	1000	-	.	gene_id "MSTRG.145024"; transcript_id "MSTRG.145024.93"; exon_number "3";
chr4	StringTie	exon	185611780	185611980	1000	-	.	gene_id "MSTRG.145024"; transcript_id "MSTRG.145024.93"; exon_number "4";
chr4	StringTie	exon	185614831	185614959	1000	-	.	gene_id "MSTRG.145024"; transcript_id "MSTRG.145024.93"; exon_number "5";
chr4	StringTie	exon	185615045	185615159	1000	-	.	gene_id "MSTRG.145024"; transcript_id "MSTRG.145024.93"; exon_number "6";
chr4	StringTie	exon	185618585	185618631	1000	-	.	gene_id "MSTRG.145024"; transcript_id "MSTRG.145024.93"; exon_number "7";
chr4	StringTie	exon	185620063	185620151	1000	-	.	gene_id "MSTRG.145024"; transcript_id "MSTRG.145024.93"; exon_number "8";
chr4	StringTie	exon	185626832	185627019	1000	-	.	gene_id "MSTRG.145024"; transcript_id "MSTRG.145024.93"; exon_number "9";
chr4	StringTie	exon	185630549	185630598	1000	-	.	gene_id "MSTRG.145024"; transcript_id "MSTRG.145024.93"; exon_number "10";
chr4	StringTie	exon	185635355	185635411	1000	-	.	gene_id "MSTRG.145024"; transcript_id "MSTRG.145024.93"; exon_number "11";
chr4	StringTie	exon	185638877	185639035	1000	-	.	gene_id "MSTRG.145024"; transcript_id "MSTRG.145024.93"; exon_number "12";
chr4	StringTie	exon	185646668	185646782	1000	-	.	gene_id "MSTRG.145024"; transcript_id "MSTRG.145024.93"; exon_number "13";
chr4	StringTie	exon	185649467	185649656	1000	-	.	gene_id "MSTRG.145024"; transcript_id "MSTRG.145024.93"; exon_number "14";
chr4	StringTie	exon	185651784	185651828	1000	-	.	gene_id "MSTRG.145024"; transcript_id "MSTRG.145024.93"; exon_number "15";
chr4	StringTie	exon	185652662	185652728	1000	-	.	gene_id "MSTRG.145024"; transcript_id "MSTRG.145024.93"; exon_number "16";
chr4	StringTie	exon	185657424	185657596	1000	-	.	gene_id "MSTRG.145024"; transcript_id "MSTRG.145024.93"; exon_number "17";
chr4	StringTie	exon	185662104	185662242	1000	-	.	gene_id "MSTRG.145024"; transcript_id "MSTRG.145024.93"; exon_number "18";
chr4	StringTie	exon	185678423	185678478	1000	-	.	gene_id "MSTRG.145024"; transcript_id "MSTRG.145024.93"; exon_number "19";
chr4	StringTie	exon	185678796	185678822	1000	-	.	gene_id "MSTRG.145024"; transcript_id "MSTRG.145024.93"; exon_number "20";
chr4	StringTie	exon	185775227	185775366	1000	-	.	gene_id "MSTRG.145024"; transcript_id "MSTRG.145024.93"; exon_number "21";
chr4	StringTie	exon	185785724	185785970	1000	-	.	gene_id "MSTRG.145024"; transcript_id "MSTRG.145024.93"; exon_number "22";
chr4	StringTie	transcript	185585444	185812444	1000	-	.	gene_id "MSTRG.145024"; transcript_id "MSTRG.145024.94";
chr4	StringTie	exon	185585444	185587688	1000	-	.	gene_id "MSTRG.145024"; transcript_id "MSTRG.145024.94"; exon_number "1";
chr4	StringTie	exon	185589679	185589785	1000	-	.	gene_id "MSTRG.145024"; transcript_id "MSTRG.145024.94"; exon_number "2";
chr4	StringTie	exon	185593886	185593935	1000	-	.	gene_id "MSTRG.145024"; transcript_id "MSTRG.145024.94"; exon_number "3";
chr4	StringTie	exon	185611780	185611980	1000	-	.	gene_id "MSTRG.145024"; transcript_id "MSTRG.145024.94"; exon_number "4";
chr4	StringTie	exon	185614831	185614959	1000	-	.	gene_id "MSTRG.145024"; transcript_id "MSTRG.145024.94"; exon_number "5";
chr4	StringTie	exon	185615045	185615159	1000	-	.	gene_id "MSTRG.145024"; transcript_id "MSTRG.145024.94"; exon_number "6";
chr4	StringTie	exon	185618585	185618631	1000	-	.	gene_id "MSTRG.145024"; transcript_id "MSTRG.145024.94"; exon_number "7";
chr4	StringTie	exon	185620063	185620151	1000	-	.	gene_id "MSTRG.145024"; transcript_id "MSTRG.145024.94"; exon_number "8";
chr4	StringTie	exon	185626832	185627019	1000	-	.	gene_id "MSTRG.145024"; transcript_id "MSTRG.145024.94"; exon_number "9";
chr4	StringTie	exon	185630549	185630598	1000	-	.	gene_id "MSTRG.145024"; transcript_id "MSTRG.145024.94"; exon_number "10";
chr4	StringTie	exon	185646668	185646782	1000	-	.	gene_id "MSTRG.145024"; transcript_id "MSTRG.145024.94"; exon_number "11";
chr4	StringTie	exon	185649467	185649656	1000	-	.	gene_id "MSTRG.145024"; transcript_id "MSTRG.145024.94"; exon_number "12";
chr4	StringTie	exon	185651784	185651828	1000	-	.	gene_id "MSTRG.145024"; transcript_id "MSTRG.145024.94"; exon_number "13";
chr4	StringTie	exon	185652662	185652728	1000	-	.	gene_id "MSTRG.145024"; transcript_id "MSTRG.145024.94"; exon_number "14";
chr4	StringTie	exon	185657424	185657596	1000	-	.	gene_id "MSTRG.145024"; transcript_id "MSTRG.145024.94"; exon_number "15";
chr4	StringTie	exon	185662104	185662242	1000	-	.	gene_id "MSTRG.145024"; transcript_id "MSTRG.145024.94"; exon_number "16";
chr4	StringTie	exon	185678423	185678478	1000	-	.	gene_id "MSTRG.145024"; transcript_id "MSTRG.145024.94"; exon_number "17";
chr4	StringTie	exon	185678796	185678822	1000	-	.	gene_id "MSTRG.145024"; transcript_id "MSTRG.145024.94"; exon_number "18";
chr4	StringTie	exon	185684754	185684846	1000	-	.	gene_id "MSTRG.145024"; transcript_id "MSTRG.145024.94"; exon_number "19";
chr4	StringTie	exon	185690562	185690611	1000	-	.	gene_id "MSTRG.145024"; transcript_id "MSTRG.145024.94"; exon_number "20";
chr4	StringTie	exon	185775231	185775366	1000	-	.	gene_id "MSTRG.145024"; transcript_id "MSTRG.145024.94"; exon_number "21";
chr4	StringTie	exon	185811664	185812444	1000	-	.	gene_id "MSTRG.145024"; transcript_id "MSTRG.145024.94"; exon_number "22";
chr4	StringTie	transcript	185585444	185812240	1000	-	.	gene_id "MSTRG.145024"; transcript_id "MSTRG.145024.95";
chr4	StringTie	exon	185585444	185587688	1000	-	.	gene_id "MSTRG.145024"; transcript_id "MSTRG.145024.95"; exon_number "1";
chr4	StringTie	exon	185589679	185589785	1000	-	.	gene_id "MSTRG.145024"; transcript_id "MSTRG.145024.95"; exon_number "2";
chr4	StringTie	exon	185593886	185593935	1000	-	.	gene_id "MSTRG.145024"; transcript_id "MSTRG.145024.95"; exon_number "3";
chr4	StringTie	exon	185611780	185611980	1000	-	.	gene_id "MSTRG.145024"; transcript_id "MSTRG.145024.95"; exon_number "4";
chr4	StringTie	exon	185614831	185614959	1000	-	.	gene_id "MSTRG.145024"; transcript_id "MSTRG.145024.95"; exon_number "5";
chr4	StringTie	exon	185615045	185615159	1000	-	.	gene_id "MSTRG.145024"; transcript_id "MSTRG.145024.95"; exon_number "6";
chr4	StringTie	exon	185618585	185618631	1000	-	.	gene_id "MSTRG.145024"; transcript_id "MSTRG.145024.95"; exon_number "7";
chr4	StringTie	exon	185620063	185620151	1000	-	.	gene_id "MSTRG.145024"; transcript_id "MSTRG.145024.95"; exon_number "8";
chr4	StringTie	exon	185626832	185627019	1000	-	.	gene_id "MSTRG.145024"; transcript_id "MSTRG.145024.95"; exon_number "9";
chr4	StringTie	exon	185630549	185630598	1000	-	.	gene_id "MSTRG.145024"; transcript_id "MSTRG.145024.95"; exon_number "10";
chr4	StringTie	exon	185646668	185646782	1000	-	.	gene_id "MSTRG.145024"; transcript_id "MSTRG.145024.95"; exon_number "11";
chr4	StringTie	exon	185649467	185649656	1000	-	.	gene_id "MSTRG.145024"; transcript_id "MSTRG.145024.95"; exon_number "12";
chr4	StringTie	exon	185652662	185652728	1000	-	.	gene_id "MSTRG.145024"; transcript_id "MSTRG.145024.95"; exon_number "13";
chr4	StringTie	exon	185657424	185657596	1000	-	.	gene_id "MSTRG.145024"; transcript_id "MSTRG.145024.95"; exon_number "14";
chr4	StringTie	exon	185662104	185662242	1000	-	.	gene_id "MSTRG.145024"; transcript_id "MSTRG.145024.95"; exon_number "15";
chr4	StringTie	exon	185678423	185678478	1000	-	.	gene_id "MSTRG.145024"; transcript_id "MSTRG.145024.95"; exon_number "16";
chr4	StringTie	exon	185678796	185678822	1000	-	.	gene_id "MSTRG.145024"; transcript_id "MSTRG.145024.95"; exon_number "17";
chr4	StringTie	exon	185775227	185775366	1000	-	.	gene_id "MSTRG.145024"; transcript_id "MSTRG.145024.95"; exon_number "18";
chr4	StringTie	exon	185811664	185812240	1000	-	.	gene_id "MSTRG.145024"; transcript_id "MSTRG.145024.95"; exon_number "19";
chr4	StringTie	transcript	185585444	185812275	1000	-	.	gene_id "MSTRG.145024"; transcript_id "MSTRG.145024.96";
chr4	StringTie	exon	185585444	185587688	1000	-	.	gene_id "MSTRG.145024"; transcript_id "MSTRG.145024.96"; exon_number "1";
chr4	StringTie	exon	185589679	185589785	1000	-	.	gene_id "MSTRG.145024"; transcript_id "MSTRG.145024.96"; exon_number "2";
chr4	StringTie	exon	185593886	185593935	1000	-	.	gene_id "MSTRG.145024"; transcript_id "MSTRG.145024.96"; exon_number "3";
chr4	StringTie	exon	185611780	185611980	1000	-	.	gene_id "MSTRG.145024"; transcript_id "MSTRG.145024.96"; exon_number "4";
chr4	StringTie	exon	185614831	185614959	1000	-	.	gene_id "MSTRG.145024"; transcript_id "MSTRG.145024.96"; exon_number "5";
chr4	StringTie	exon	185615045	185615159	1000	-	.	gene_id "MSTRG.145024"; transcript_id "MSTRG.145024.96"; exon_number "6";
chr4	StringTie	exon	185618585	185618631	1000	-	.	gene_id "MSTRG.145024"; transcript_id "MSTRG.145024.96"; exon_number "7";
chr4	StringTie	exon	185620063	185620151	1000	-	.	gene_id "MSTRG.145024"; transcript_id "MSTRG.145024.96"; exon_number "8";
chr4	StringTie	exon	185626832	185627019	1000	-	.	gene_id "MSTRG.145024"; transcript_id "MSTRG.145024.96"; exon_number "9";
chr4	StringTie	exon	185630549	185630598	1000	-	.	gene_id "MSTRG.145024"; transcript_id "MSTRG.145024.96"; exon_number "10";
chr4	StringTie	exon	185635355	185635411	1000	-	.	gene_id "MSTRG.145024"; transcript_id "MSTRG.145024.96"; exon_number "11";
chr4	StringTie	exon	185638877	185639035	1000	-	.	gene_id "MSTRG.145024"; transcript_id "MSTRG.145024.96"; exon_number "12";
chr4	StringTie	exon	185646668	185646782	1000	-	.	gene_id "MSTRG.145024"; transcript_id "MSTRG.145024.96"; exon_number "13";
chr4	StringTie	exon	185649467	185649656	1000	-	.	gene_id "MSTRG.145024"; transcript_id "MSTRG.145024.96"; exon_number "14";
chr4	StringTie	exon	185651784	185651828	1000	-	.	gene_id "MSTRG.145024"; transcript_id "MSTRG.145024.96"; exon_number "15";
chr4	StringTie	exon	185652662	185652728	1000	-	.	gene_id "MSTRG.145024"; transcript_id "MSTRG.145024.96"; exon_number "16";
chr4	StringTie	exon	185657424	185657596	1000	-	.	gene_id "MSTRG.145024"; transcript_id "MSTRG.145024.96"; exon_number "17";
chr4	StringTie	exon	185662104	185662242	1000	-	.	gene_id "MSTRG.145024"; transcript_id "MSTRG.145024.96"; exon_number "18";
chr4	StringTie	exon	185678423	185678547	1000	-	.	gene_id "MSTRG.145024"; transcript_id "MSTRG.145024.96"; exon_number "19";
chr4	StringTie	exon	185678796	185678822	1000	-	.	gene_id "MSTRG.145024"; transcript_id "MSTRG.145024.96"; exon_number "20";
chr4	StringTie	exon	185690562	185690611	1000	-	.	gene_id "MSTRG.145024"; transcript_id "MSTRG.145024.96"; exon_number "21";
chr4	StringTie	exon	185775231	185775366	1000	-	.	gene_id "MSTRG.145024"; transcript_id "MSTRG.145024.96"; exon_number "22";
chr4	StringTie	exon	185811664	185812275	1000	-	.	gene_id "MSTRG.145024"; transcript_id "MSTRG.145024.96"; exon_number "23";
chr4	StringTie	transcript	185585444	185812430	1000	-	.	gene_id "MSTRG.145024"; transcript_id "MSTRG.145024.97";
chr4	StringTie	exon	185585444	185587688	1000	-	.	gene_id "MSTRG.145024"; transcript_id "MSTRG.145024.97"; exon_number "1";
chr4	StringTie	exon	185589679	185589785	1000	-	.	gene_id "MSTRG.145024"; transcript_id "MSTRG.145024.97"; exon_number "2";
chr4	StringTie	exon	185593886	185593935	1000	-	.	gene_id "MSTRG.145024"; transcript_id "MSTRG.145024.97"; exon_number "3";
chr4	StringTie	exon	185611780	185611980	1000	-	.	gene_id "MSTRG.145024"; transcript_id "MSTRG.145024.97"; exon_number "4";
chr4	StringTie	exon	185614831	185614959	1000	-	.	gene_id "MSTRG.145024"; transcript_id "MSTRG.145024.97"; exon_number "5";
chr4	StringTie	exon	185615045	185615159	1000	-	.	gene_id "MSTRG.145024"; transcript_id "MSTRG.145024.97"; exon_number "6";
chr4	StringTie	exon	185618585	185618631	1000	-	.	gene_id "MSTRG.145024"; transcript_id "MSTRG.145024.97"; exon_number "7";
chr4	StringTie	exon	185620063	185620151	1000	-	.	gene_id "MSTRG.145024"; transcript_id "MSTRG.145024.97"; exon_number "8";
chr4	StringTie	exon	185626832	185627019	1000	-	.	gene_id "MSTRG.145024"; transcript_id "MSTRG.145024.97"; exon_number "9";
chr4	StringTie	exon	185630549	185630598	1000	-	.	gene_id "MSTRG.145024"; transcript_id "MSTRG.145024.97"; exon_number "10";
chr4	StringTie	exon	185635355	185635411	1000	-	.	gene_id "MSTRG.145024"; transcript_id "MSTRG.145024.97"; exon_number "11";
chr4	StringTie	exon	185638877	185639035	1000	-	.	gene_id "MSTRG.145024"; transcript_id "MSTRG.145024.97"; exon_number "12";
chr4	StringTie	exon	185646668	185646782	1000	-	.	gene_id "MSTRG.145024"; transcript_id "MSTRG.145024.97"; exon_number "13";
chr4	StringTie	exon	185649467	185649656	1000	-	.	gene_id "MSTRG.145024"; transcript_id "MSTRG.145024.97"; exon_number "14";
chr4	StringTie	exon	185652662	185652728	1000	-	.	gene_id "MSTRG.145024"; transcript_id "MSTRG.145024.97"; exon_number "15";
chr4	StringTie	exon	185657424	185657596	1000	-	.	gene_id "MSTRG.145024"; transcript_id "MSTRG.145024.97"; exon_number "16";
chr4	StringTie	exon	185662104	185662242	1000	-	.	gene_id "MSTRG.145024"; transcript_id "MSTRG.145024.97"; exon_number "17";
chr4	StringTie	exon	185678423	185678547	1000	-	.	gene_id "MSTRG.145024"; transcript_id "MSTRG.145024.97"; exon_number "18";
chr4	StringTie	exon	185678796	185678822	1000	-	.	gene_id "MSTRG.145024"; transcript_id "MSTRG.145024.97"; exon_number "19";
chr4	StringTie	exon	185775227	185775366	1000	-	.	gene_id "MSTRG.145024"; transcript_id "MSTRG.145024.97"; exon_number "20";
chr4	StringTie	exon	185811664	185812430	1000	-	.	gene_id "MSTRG.145024"; transcript_id "MSTRG.145024.97"; exon_number "21";
chr4	StringTie	transcript	185585444	185812240	1000	-	.	gene_id "MSTRG.145024"; transcript_id "MSTRG.145024.98";
chr4	StringTie	exon	185585444	185587688	1000	-	.	gene_id "MSTRG.145024"; transcript_id "MSTRG.145024.98"; exon_number "1";
chr4	StringTie	exon	185589679	185589785	1000	-	.	gene_id "MSTRG.145024"; transcript_id "MSTRG.145024.98"; exon_number "2";
chr4	StringTie	exon	185593886	185593935	1000	-	.	gene_id "MSTRG.145024"; transcript_id "MSTRG.145024.98"; exon_number "3";
chr4	StringTie	exon	185611780	185611980	1000	-	.	gene_id "MSTRG.145024"; transcript_id "MSTRG.145024.98"; exon_number "4";
chr4	StringTie	exon	185614831	185614959	1000	-	.	gene_id "MSTRG.145024"; transcript_id "MSTRG.145024.98"; exon_number "5";
chr4	StringTie	exon	185615045	185615159	1000	-	.	gene_id "MSTRG.145024"; transcript_id "MSTRG.145024.98"; exon_number "6";
chr4	StringTie	exon	185618585	185618631	1000	-	.	gene_id "MSTRG.145024"; transcript_id "MSTRG.145024.98"; exon_number "7";
chr4	StringTie	exon	185620063	185620151	1000	-	.	gene_id "MSTRG.145024"; transcript_id "MSTRG.145024.98"; exon_number "8";
chr4	StringTie	exon	185626832	185627019	1000	-	.	gene_id "MSTRG.145024"; transcript_id "MSTRG.145024.98"; exon_number "9";
chr4	StringTie	exon	185630549	185630598	1000	-	.	gene_id "MSTRG.145024"; transcript_id "MSTRG.145024.98"; exon_number "10";
chr4	StringTie	exon	185646668	185646782	1000	-	.	gene_id "MSTRG.145024"; transcript_id "MSTRG.145024.98"; exon_number "11";
chr4	StringTie	exon	185649467	185649656	1000	-	.	gene_id "MSTRG.145024"; transcript_id "MSTRG.145024.98"; exon_number "12";
chr4	StringTie	exon	185652662	185652728	1000	-	.	gene_id "MSTRG.145024"; transcript_id "MSTRG.145024.98"; exon_number "13";
chr4	StringTie	exon	185657424	185657596	1000	-	.	gene_id "MSTRG.145024"; transcript_id "MSTRG.145024.98"; exon_number "14";
chr4	StringTie	exon	185662104	185662242	1000	-	.	gene_id "MSTRG.145024"; transcript_id "MSTRG.145024.98"; exon_number "15";
chr4	StringTie	exon	185678423	185678478	1000	-	.	gene_id "MSTRG.145024"; transcript_id "MSTRG.145024.98"; exon_number "16";
chr4	StringTie	exon	185678796	185678822	1000	-	.	gene_id "MSTRG.145024"; transcript_id "MSTRG.145024.98"; exon_number "17";
chr4	StringTie	exon	185690562	185690611	1000	-	.	gene_id "MSTRG.145024"; transcript_id "MSTRG.145024.98"; exon_number "18";
chr4	StringTie	exon	185775227	185775366	1000	-	.	gene_id "MSTRG.145024"; transcript_id "MSTRG.145024.98"; exon_number "19";
chr4	StringTie	exon	185811664	185812240	1000	-	.	gene_id "MSTRG.145024"; transcript_id "MSTRG.145024.98"; exon_number "20";
chr4	StringTie	transcript	185585444	185775402	1000	-	.	gene_id "MSTRG.145024"; transcript_id "MSTRG.145024.99";
chr4	StringTie	exon	185585444	185587688	1000	-	.	gene_id "MSTRG.145024"; transcript_id "MSTRG.145024.99"; exon_number "1";
chr4	StringTie	exon	185589679	185589785	1000	-	.	gene_id "MSTRG.145024"; transcript_id "MSTRG.145024.99"; exon_number "2";
chr4	StringTie	exon	185593886	185593935	1000	-	.	gene_id "MSTRG.145024"; transcript_id "MSTRG.145024.99"; exon_number "3";
chr4	StringTie	exon	185611780	185611980	1000	-	.	gene_id "MSTRG.145024"; transcript_id "MSTRG.145024.99"; exon_number "4";
chr4	StringTie	exon	185614831	185614959	1000	-	.	gene_id "MSTRG.145024"; transcript_id "MSTRG.145024.99"; exon_number "5";
chr4	StringTie	exon	185615045	185615159	1000	-	.	gene_id "MSTRG.145024"; transcript_id "MSTRG.145024.99"; exon_number "6";
chr4	StringTie	exon	185618585	185618631	1000	-	.	gene_id "MSTRG.145024"; transcript_id "MSTRG.145024.99"; exon_number "7";
chr4	StringTie	exon	185620063	185620151	1000	-	.	gene_id "MSTRG.145024"; transcript_id "MSTRG.145024.99"; exon_number "8";
chr4	StringTie	exon	185626832	185627019	1000	-	.	gene_id "MSTRG.145024"; transcript_id "MSTRG.145024.99"; exon_number "9";
chr4	StringTie	exon	185630549	185630598	1000	-	.	gene_id "MSTRG.145024"; transcript_id "MSTRG.145024.99"; exon_number "10";
chr4	StringTie	exon	185646668	185646782	1000	-	.	gene_id "MSTRG.145024"; transcript_id "MSTRG.145024.99"; exon_number "11";
chr4	StringTie	exon	185649467	185649656	1000	-	.	gene_id "MSTRG.145024"; transcript_id "MSTRG.145024.99"; exon_number "12";
chr4	StringTie	exon	185651784	185651828	1000	-	.	gene_id "MSTRG.145024"; transcript_id "MSTRG.145024.99"; exon_number "13";
chr4	StringTie	exon	185652662	185652728	1000	-	.	gene_id "MSTRG.145024"; transcript_id "MSTRG.145024.99"; exon_number "14";
chr4	StringTie	exon	185657424	185657596	1000	-	.	gene_id "MSTRG.145024"; transcript_id "MSTRG.145024.99"; exon_number "15";
chr4	StringTie	exon	185662104	185662242	1000	-	.	gene_id "MSTRG.145024"; transcript_id "MSTRG.145024.99"; exon_number "16";
chr4	StringTie	exon	185678423	185678547	1000	-	.	gene_id "MSTRG.145024"; transcript_id "MSTRG.145024.99"; exon_number "17";
chr4	StringTie	exon	185678796	185678822	1000	-	.	gene_id "MSTRG.145024"; transcript_id "MSTRG.145024.99"; exon_number "18";
chr4	StringTie	exon	185684754	185684846	1000	-	.	gene_id "MSTRG.145024"; transcript_id "MSTRG.145024.99"; exon_number "19";
chr4	StringTie	exon	185690562	185690611	1000	-	.	gene_id "MSTRG.145024"; transcript_id "MSTRG.145024.99"; exon_number "20";
chr4	StringTie	exon	185714624	185730821	1000	-	.	gene_id "MSTRG.145024"; transcript_id "MSTRG.145024.99"; exon_number "21";
chr4	StringTie	exon	185734099	185734154	1000	-	.	gene_id "MSTRG.145024"; transcript_id "MSTRG.145024.99"; exon_number "22";
chr4	StringTie	exon	185775227	185775402	1000	-	.	gene_id "MSTRG.145024"; transcript_id "MSTRG.145024.99"; exon_number "23";
chr4	StringTie	transcript	185587909	185594003	1000	+	.	gene_id "MSTRG.145025"; transcript_id "ENST00000411847"; gene_name "RP11-301L8.2"; ref_gene_id "ENSG00000233110";
chr4	StringTie	exon	185587909	185588190	1000	+	.	gene_id "MSTRG.145025"; transcript_id "ENST00000411847"; exon_number "1"; gene_name "RP11-301L8.2"; ref_gene_id "ENSG00000233110";
chr4	StringTie	exon	185589154	185589229	1000	+	.	gene_id "MSTRG.145025"; transcript_id "ENST00000411847"; exon_number "2"; gene_name "RP11-301L8.2"; ref_gene_id "ENSG00000233110";
chr4	StringTie	exon	185591905	185592076	1000	+	.	gene_id "MSTRG.145025"; transcript_id "ENST00000411847"; exon_number "3"; gene_name "RP11-301L8.2"; ref_gene_id "ENSG00000233110";
chr4	StringTie	exon	185592745	185594003	1000	+	.	gene_id "MSTRG.145025"; transcript_id "ENST00000411847"; exon_number "4"; gene_name "RP11-301L8.2"; ref_gene_id "ENSG00000233110";
chr4	StringTie	transcript	185587724	185607019	1000	+	.	gene_id "MSTRG.145025"; transcript_id "MSTRG.145025.1";
chr4	StringTie	exon	185587724	185588190	1000	+	.	gene_id "MSTRG.145025"; transcript_id "MSTRG.145025.1"; exon_number "1";
chr4	StringTie	exon	185589154	185589229	1000	+	.	gene_id "MSTRG.145025"; transcript_id "MSTRG.145025.1"; exon_number "2";
chr4	StringTie	exon	185601435	185601576	1000	+	.	gene_id "MSTRG.145025"; transcript_id "MSTRG.145025.1"; exon_number "3";
chr4	StringTie	exon	185602667	185607019	1000	+	.	gene_id "MSTRG.145025"; transcript_id "MSTRG.145025.1"; exon_number "4";
chr4	StringTie	transcript	185587725	185607004	1000	+	.	gene_id "MSTRG.145025"; transcript_id "MSTRG.145025.2";
chr4	StringTie	exon	185587725	185588190	1000	+	.	gene_id "MSTRG.145025"; transcript_id "MSTRG.145025.2"; exon_number "1";
chr4	StringTie	exon	185589154	185589229	1000	+	.	gene_id "MSTRG.145025"; transcript_id "MSTRG.145025.2"; exon_number "2";
chr4	StringTie	exon	185601435	185601576	1000	+	.	gene_id "MSTRG.145025"; transcript_id "MSTRG.145025.2"; exon_number "3";
chr4	StringTie	exon	185603795	185607004	1000	+	.	gene_id "MSTRG.145025"; transcript_id "MSTRG.145025.2"; exon_number "4";
chr4	StringTie	transcript	185587725	185607019	1000	+	.	gene_id "MSTRG.145025"; transcript_id "MSTRG.145025.3";
chr4	StringTie	exon	185587725	185588190	1000	+	.	gene_id "MSTRG.145025"; transcript_id "MSTRG.145025.3"; exon_number "1";
chr4	StringTie	exon	185589154	185589229	1000	+	.	gene_id "MSTRG.145025"; transcript_id "MSTRG.145025.3"; exon_number "2";
chr4	StringTie	exon	185599150	185599336	1000	+	.	gene_id "MSTRG.145025"; transcript_id "MSTRG.145025.3"; exon_number "3";
chr4	StringTie	exon	185601435	185601576	1000	+	.	gene_id "MSTRG.145025"; transcript_id "MSTRG.145025.3"; exon_number "4";
chr4	StringTie	exon	185603795	185607019	1000	+	.	gene_id "MSTRG.145025"; transcript_id "MSTRG.145025.3"; exon_number "5";
chr4	StringTie	transcript	185587787	185602841	1000	+	.	gene_id "MSTRG.145025"; transcript_id "MSTRG.145025.4";
chr4	StringTie	exon	185587787	185588190	1000	+	.	gene_id "MSTRG.145025"; transcript_id "MSTRG.145025.4"; exon_number "1";
chr4	StringTie	exon	185589154	185589229	1000	+	.	gene_id "MSTRG.145025"; transcript_id "MSTRG.145025.4"; exon_number "2";
chr4	StringTie	exon	185599150	185599336	1000	+	.	gene_id "MSTRG.145025"; transcript_id "MSTRG.145025.4"; exon_number "3";
chr4	StringTie	exon	185601435	185601576	1000	+	.	gene_id "MSTRG.145025"; transcript_id "MSTRG.145025.4"; exon_number "4";
chr4	StringTie	exon	185602667	185602841	1000	+	.	gene_id "MSTRG.145025"; transcript_id "MSTRG.145025.4"; exon_number "5";
chr4	StringTie	transcript	185587899	185595502	1000	+	.	gene_id "MSTRG.145025"; transcript_id "MSTRG.145025.5";
chr4	StringTie	exon	185587899	185588190	1000	+	.	gene_id "MSTRG.145025"; transcript_id "MSTRG.145025.5"; exon_number "1";
chr4	StringTie	exon	185589154	185589229	1000	+	.	gene_id "MSTRG.145025"; transcript_id "MSTRG.145025.5"; exon_number "2";
chr4	StringTie	exon	185592972	185595502	1000	+	.	gene_id "MSTRG.145025"; transcript_id "MSTRG.145025.5"; exon_number "3";
chr4	StringTie	transcript	185639770	185646177	1000	+	.	gene_id "MSTRG.145026"; transcript_id "MSTRG.145026.1";
chr4	StringTie	exon	185639770	185644092	1000	+	.	gene_id "MSTRG.145026"; transcript_id "MSTRG.145026.1"; exon_number "1";
chr4	StringTie	exon	185644140	185646177	1000	+	.	gene_id "MSTRG.145026"; transcript_id "MSTRG.145026.1"; exon_number "2";
chr4	StringTie	transcript	185665885	185675417	1000	+	.	gene_id "MSTRG.145027"; transcript_id "ENST00000447277"; gene_name "RP11-626E13.1"; ref_gene_id "ENSG00000235902";
chr4	StringTie	exon	185665885	185666187	1000	+	.	gene_id "MSTRG.145027"; transcript_id "ENST00000447277"; exon_number "1"; gene_name "RP11-626E13.1"; ref_gene_id "ENSG00000235902";
chr4	StringTie	exon	185675103	185675417	1000	+	.	gene_id "MSTRG.145027"; transcript_id "ENST00000447277"; exon_number "2"; gene_name "RP11-626E13.1"; ref_gene_id "ENSG00000235902";
chr4	StringTie	transcript	185702451	185724080	1000	+	.	gene_id "MSTRG.145028"; transcript_id "MSTRG.145028.1";
chr4	StringTie	exon	185702451	185702634	1000	+	.	gene_id "MSTRG.145028"; transcript_id "MSTRG.145028.1"; exon_number "1";
chr4	StringTie	exon	185709878	185709991	1000	+	.	gene_id "MSTRG.145028"; transcript_id "MSTRG.145028.1"; exon_number "2";
chr4	StringTie	exon	185721425	185724080	1000	+	.	gene_id "MSTRG.145028"; transcript_id "MSTRG.145028.1"; exon_number "3";
chr4	StringTie	transcript	185719080	185723661	1000	+	.	gene_id "MSTRG.145028"; transcript_id "MSTRG.145028.2";
chr4	StringTie	exon	185719080	185719309	1000	+	.	gene_id "MSTRG.145028"; transcript_id "MSTRG.145028.2"; exon_number "1";
chr4	StringTie	exon	185721425	185723661	1000	+	.	gene_id "MSTRG.145028"; transcript_id "MSTRG.145028.2"; exon_number "2";
chr4	StringTie	transcript	185709873	185709967	1000	-	.	gene_id "MSTRG.145029"; transcript_id "ENST00000384766"; gene_name "Y_RNA"; ref_gene_id "ENSG00000207497";
chr4	StringTie	exon	185709873	185709967	1000	-	.	gene_id "MSTRG.145029"; transcript_id "ENST00000384766"; exon_number "1"; gene_name "Y_RNA"; ref_gene_id "ENSG00000207497";
chr1	StringTie	transcript	201032195	201032438	1000	.	.	gene_id "MSTRG.14503"; transcript_id "MSTRG.14503.1";
chr1	StringTie	exon	201032195	201032438	1000	.	.	gene_id "MSTRG.14503"; transcript_id "MSTRG.14503.1"; exon_number "1";
chr4	StringTie	transcript	185735015	185747855	1000	+	.	gene_id "MSTRG.145030"; transcript_id "MSTRG.145030.1";
chr4	StringTie	exon	185735015	185735138	1000	+	.	gene_id "MSTRG.145030"; transcript_id "MSTRG.145030.1"; exon_number "1";
chr4	StringTie	exon	185745681	185747855	1000	+	.	gene_id "MSTRG.145030"; transcript_id "MSTRG.145030.1"; exon_number "2";
chr4	StringTie	transcript	185735073	185749486	1000	+	.	gene_id "MSTRG.145030"; transcript_id "MSTRG.145030.2";
chr4	StringTie	exon	185735073	185735138	1000	+	.	gene_id "MSTRG.145030"; transcript_id "MSTRG.145030.2"; exon_number "1";
chr4	StringTie	exon	185745942	185749486	1000	+	.	gene_id "MSTRG.145030"; transcript_id "MSTRG.145030.2"; exon_number "2";
chr4	StringTie	transcript	185767558	185770974	1000	+	.	gene_id "MSTRG.145031"; transcript_id "MSTRG.145031.1";
chr4	StringTie	exon	185767558	185768217	1000	+	.	gene_id "MSTRG.145031"; transcript_id "MSTRG.145031.1"; exon_number "1";
chr4	StringTie	exon	185770003	185770974	1000	+	.	gene_id "MSTRG.145031"; transcript_id "MSTRG.145031.1"; exon_number "2";
chr4	StringTie	transcript	185820363	185839838	1000	+	.	gene_id "MSTRG.145032"; transcript_id "MSTRG.145032.1";
chr4	StringTie	exon	185820363	185822425	1000	+	.	gene_id "MSTRG.145032"; transcript_id "MSTRG.145032.1"; exon_number "1";
chr4	StringTie	exon	185825818	185828402	1000	+	.	gene_id "MSTRG.145032"; transcript_id "MSTRG.145032.1"; exon_number "2";
chr4	StringTie	exon	185838967	185839838	1000	+	.	gene_id "MSTRG.145032"; transcript_id "MSTRG.145032.1"; exon_number "3";
chr4	StringTie	transcript	185820446	185835496	1000	+	.	gene_id "MSTRG.145032"; transcript_id "MSTRG.145032.2";
chr4	StringTie	exon	185820446	185821366	1000	+	.	gene_id "MSTRG.145032"; transcript_id "MSTRG.145032.2"; exon_number "1";
chr4	StringTie	exon	185825818	185828402	1000	+	.	gene_id "MSTRG.145032"; transcript_id "MSTRG.145032.2"; exon_number "2";
chr4	StringTie	exon	185835424	185835496	1000	+	.	gene_id "MSTRG.145032"; transcript_id "MSTRG.145032.2"; exon_number "3";
chr4	StringTie	transcript	185820733	185839121	1000	+	.	gene_id "MSTRG.145032"; transcript_id "MSTRG.145032.3";
chr4	StringTie	exon	185820733	185821366	1000	+	.	gene_id "MSTRG.145032"; transcript_id "MSTRG.145032.3"; exon_number "1";
chr4	StringTie	exon	185826866	185828402	1000	+	.	gene_id "MSTRG.145032"; transcript_id "MSTRG.145032.3"; exon_number "2";
chr4	StringTie	exon	185838967	185839121	1000	+	.	gene_id "MSTRG.145032"; transcript_id "MSTRG.145032.3"; exon_number "3";
chr4	StringTie	transcript	185820887	185827368	1000	+	.	gene_id "MSTRG.145032"; transcript_id "MSTRG.145032.4";
chr4	StringTie	exon	185820887	185821366	1000	+	.	gene_id "MSTRG.145032"; transcript_id "MSTRG.145032.4"; exon_number "1";
chr4	StringTie	exon	185822237	185822425	1000	+	.	gene_id "MSTRG.145032"; transcript_id "MSTRG.145032.4"; exon_number "2";
chr4	StringTie	exon	185825818	185827368	1000	+	.	gene_id "MSTRG.145032"; transcript_id "MSTRG.145032.4"; exon_number "3";
chr4	StringTie	transcript	185827559	185851284	1000	+	.	gene_id "MSTRG.145032"; transcript_id "MSTRG.145032.5";
chr4	StringTie	exon	185827559	185828065	1000	+	.	gene_id "MSTRG.145032"; transcript_id "MSTRG.145032.5"; exon_number "1";
chr4	StringTie	exon	185828207	185828402	1000	+	.	gene_id "MSTRG.145032"; transcript_id "MSTRG.145032.5"; exon_number "2";
chr4	StringTie	exon	185840774	185841603	1000	+	.	gene_id "MSTRG.145032"; transcript_id "MSTRG.145032.5"; exon_number "3";
chr4	StringTie	exon	185847289	185851284	1000	+	.	gene_id "MSTRG.145032"; transcript_id "MSTRG.145032.5"; exon_number "4";
chr4	StringTie	transcript	185827563	185840786	1000	+	.	gene_id "MSTRG.145032"; transcript_id "MSTRG.145032.6";
chr4	StringTie	exon	185827563	185828065	1000	+	.	gene_id "MSTRG.145032"; transcript_id "MSTRG.145032.6"; exon_number "1";
chr4	StringTie	exon	185840774	185840786	1000	+	.	gene_id "MSTRG.145032"; transcript_id "MSTRG.145032.6"; exon_number "2";
chr4	StringTie	transcript	185827648	185832093	1000	+	.	gene_id "MSTRG.145032"; transcript_id "MSTRG.145032.7";
chr4	StringTie	exon	185827648	185828065	1000	+	.	gene_id "MSTRG.145032"; transcript_id "MSTRG.145032.7"; exon_number "1";
chr4	StringTie	exon	185828204	185828402	1000	+	.	gene_id "MSTRG.145032"; transcript_id "MSTRG.145032.7"; exon_number "2";
chr4	StringTie	exon	185831654	185832093	1000	+	.	gene_id "MSTRG.145032"; transcript_id "MSTRG.145032.7"; exon_number "3";
chr4	StringTie	transcript	185847057	185850837	1000	+	.	gene_id "MSTRG.145032"; transcript_id "MSTRG.145032.8";
chr4	StringTie	exon	185847057	185848509	1000	+	.	gene_id "MSTRG.145032"; transcript_id "MSTRG.145032.8"; exon_number "1";
chr4	StringTie	exon	185849612	185850837	1000	+	.	gene_id "MSTRG.145032"; transcript_id "MSTRG.145032.8"; exon_number "2";
chr4	StringTie	transcript	185847133	185850871	1000	+	.	gene_id "MSTRG.145032"; transcript_id "MSTRG.145032.9";
chr4	StringTie	exon	185847133	185848509	1000	+	.	gene_id "MSTRG.145032"; transcript_id "MSTRG.145032.9"; exon_number "1";
chr4	StringTie	exon	185849790	185850871	1000	+	.	gene_id "MSTRG.145032"; transcript_id "MSTRG.145032.9"; exon_number "2";
chr4	StringTie	transcript	185854030	185880492	1000	+	.	gene_id "MSTRG.145033"; transcript_id "MSTRG.145033.1";
chr4	StringTie	exon	185854030	185854163	1000	+	.	gene_id "MSTRG.145033"; transcript_id "MSTRG.145033.1"; exon_number "1";
chr4	StringTie	exon	185859736	185859930	1000	+	.	gene_id "MSTRG.145033"; transcript_id "MSTRG.145033.1"; exon_number "2";
chr4	StringTie	exon	185874305	185874411	1000	+	.	gene_id "MSTRG.145033"; transcript_id "MSTRG.145033.1"; exon_number "3";
chr4	StringTie	exon	185875609	185875691	1000	+	.	gene_id "MSTRG.145033"; transcript_id "MSTRG.145033.1"; exon_number "4";
chr4	StringTie	exon	185879820	185880492	1000	+	.	gene_id "MSTRG.145033"; transcript_id "MSTRG.145033.1"; exon_number "5";
chr4	StringTie	transcript	185854112	185880490	1000	+	.	gene_id "MSTRG.145033"; transcript_id "MSTRG.145033.2";
chr4	StringTie	exon	185854112	185854163	1000	+	.	gene_id "MSTRG.145033"; transcript_id "MSTRG.145033.2"; exon_number "1";
chr4	StringTie	exon	185859736	185859930	1000	+	.	gene_id "MSTRG.145033"; transcript_id "MSTRG.145033.2"; exon_number "2";
chr4	StringTie	exon	185875609	185875691	1000	+	.	gene_id "MSTRG.145033"; transcript_id "MSTRG.145033.2"; exon_number "3";
chr4	StringTie	exon	185879820	185880490	1000	+	.	gene_id "MSTRG.145033"; transcript_id "MSTRG.145033.2"; exon_number "4";
chr4	StringTie	transcript	185873037	185880484	1000	+	.	gene_id "MSTRG.145033"; transcript_id "MSTRG.145033.3";
chr4	StringTie	exon	185873037	185873192	1000	+	.	gene_id "MSTRG.145033"; transcript_id "MSTRG.145033.3"; exon_number "1";
chr4	StringTie	exon	185874305	185874411	1000	+	.	gene_id "MSTRG.145033"; transcript_id "MSTRG.145033.3"; exon_number "2";
chr4	StringTie	exon	185875609	185875691	1000	+	.	gene_id "MSTRG.145033"; transcript_id "MSTRG.145033.3"; exon_number "3";
chr4	StringTie	exon	185879820	185880484	1000	+	.	gene_id "MSTRG.145033"; transcript_id "MSTRG.145033.3"; exon_number "4";
chr4	StringTie	transcript	185879544	185880490	1000	+	.	gene_id "MSTRG.145033"; transcript_id "MSTRG.145033.4";
chr4	StringTie	exon	185879544	185879718	1000	+	.	gene_id "MSTRG.145033"; transcript_id "MSTRG.145033.4"; exon_number "1";
chr4	StringTie	exon	185879820	185880490	1000	+	.	gene_id "MSTRG.145033"; transcript_id "MSTRG.145033.4"; exon_number "2";
chr4	StringTie	transcript	185886131	185891824	1000	+	.	gene_id "MSTRG.145034"; transcript_id "MSTRG.145034.1";
chr4	StringTie	exon	185886131	185887036	1000	+	.	gene_id "MSTRG.145034"; transcript_id "MSTRG.145034.1"; exon_number "1";
chr4	StringTie	exon	185891570	185891824	1000	+	.	gene_id "MSTRG.145034"; transcript_id "MSTRG.145034.1"; exon_number "2";
chr4	StringTie	transcript	185886897	185891777	1000	+	.	gene_id "MSTRG.145034"; transcript_id "MSTRG.145034.2";
chr4	StringTie	exon	185886897	185887557	1000	+	.	gene_id "MSTRG.145034"; transcript_id "MSTRG.145034.2"; exon_number "1";
chr4	StringTie	exon	185891570	185891777	1000	+	.	gene_id "MSTRG.145034"; transcript_id "MSTRG.145034.2"; exon_number "2";
chr4	StringTie	transcript	185918140	185919460	1000	+	.	gene_id "MSTRG.145035"; transcript_id "ENST00000456728"; gene_name "RP11-45I20.1"; ref_gene_id "ENSG00000235149";
chr4	StringTie	exon	185918140	185918536	1000	+	.	gene_id "MSTRG.145035"; transcript_id "ENST00000456728"; exon_number "1"; gene_name "RP11-45I20.1"; ref_gene_id "ENSG00000235149";
chr4	StringTie	exon	185919309	185919460	1000	+	.	gene_id "MSTRG.145035"; transcript_id "ENST00000456728"; exon_number "2"; gene_name "RP11-45I20.1"; ref_gene_id "ENSG00000235149";
chr4	StringTie	transcript	185910387	185915226	1000	+	.	gene_id "MSTRG.145035"; transcript_id "MSTRG.145035.1";
chr4	StringTie	exon	185910387	185910522	1000	+	.	gene_id "MSTRG.145035"; transcript_id "MSTRG.145035.1"; exon_number "1";
chr4	StringTie	exon	185914975	185915226	1000	+	.	gene_id "MSTRG.145035"; transcript_id "MSTRG.145035.1"; exon_number "2";
chr4	StringTie	transcript	185910387	185919461	1000	+	.	gene_id "MSTRG.145035"; transcript_id "MSTRG.145035.2";
chr4	StringTie	exon	185910387	185910522	1000	+	.	gene_id "MSTRG.145035"; transcript_id "MSTRG.145035.2"; exon_number "1";
chr4	StringTie	exon	185918433	185918536	1000	+	.	gene_id "MSTRG.145035"; transcript_id "MSTRG.145035.2"; exon_number "2";
chr4	StringTie	exon	185919309	185919461	1000	+	.	gene_id "MSTRG.145035"; transcript_id "MSTRG.145035.2"; exon_number "3";
chr4	StringTie	transcript	185913358	185915227	1000	+	.	gene_id "MSTRG.145035"; transcript_id "MSTRG.145035.3";
chr4	StringTie	exon	185913358	185913545	1000	+	.	gene_id "MSTRG.145035"; transcript_id "MSTRG.145035.3"; exon_number "1";
chr4	StringTie	exon	185914975	185915227	1000	+	.	gene_id "MSTRG.145035"; transcript_id "MSTRG.145035.3"; exon_number "2";
chr5	StringTie	transcript	535840	535882	1000	-	.	gene_id "MSTRG.145036"; transcript_id "ENST00000582112"; gene_name "MIR4456"; ref_gene_id "ENSG00000264233";
chr5	StringTie	exon	535840	535882	1000	-	.	gene_id "MSTRG.145036"; transcript_id "ENST00000582112"; exon_number "1"; gene_name "MIR4456"; ref_gene_id "ENSG00000264233";
chr5	StringTie	transcript	528993	557715	1000	-	.	gene_id "MSTRG.145036"; transcript_id "MSTRG.145036.1";
chr5	StringTie	exon	528993	542979	1000	-	.	gene_id "MSTRG.145036"; transcript_id "MSTRG.145036.1"; exon_number "1";
chr5	StringTie	exon	543836	555871	1000	-	.	gene_id "MSTRG.145036"; transcript_id "MSTRG.145036.1"; exon_number "2";
chr5	StringTie	exon	556611	557715	1000	-	.	gene_id "MSTRG.145036"; transcript_id "MSTRG.145036.1"; exon_number "3";
chr5	StringTie	transcript	554207	557218	1000	-	.	gene_id "MSTRG.145036"; transcript_id "MSTRG.145036.10";
chr5	StringTie	exon	554207	555871	1000	-	.	gene_id "MSTRG.145036"; transcript_id "MSTRG.145036.10"; exon_number "1";
chr5	StringTie	exon	556109	557218	1000	-	.	gene_id "MSTRG.145036"; transcript_id "MSTRG.145036.10"; exon_number "2";
chr5	StringTie	transcript	554207	557218	1000	-	.	gene_id "MSTRG.145036"; transcript_id "MSTRG.145036.11";
chr5	StringTie	exon	554207	555871	1000	-	.	gene_id "MSTRG.145036"; transcript_id "MSTRG.145036.11"; exon_number "1";
chr5	StringTie	exon	556670	557218	1000	-	.	gene_id "MSTRG.145036"; transcript_id "MSTRG.145036.11"; exon_number "2";
chr5	StringTie	transcript	554209	557700	1000	-	.	gene_id "MSTRG.145036"; transcript_id "MSTRG.145036.12";
chr5	StringTie	exon	554209	555241	1000	-	.	gene_id "MSTRG.145036"; transcript_id "MSTRG.145036.12"; exon_number "1";
chr5	StringTie	exon	555923	557700	1000	-	.	gene_id "MSTRG.145036"; transcript_id "MSTRG.145036.12"; exon_number "2";
chr5	StringTie	transcript	554210	557218	1000	-	.	gene_id "MSTRG.145036"; transcript_id "MSTRG.145036.13";
chr5	StringTie	exon	554210	555241	1000	-	.	gene_id "MSTRG.145036"; transcript_id "MSTRG.145036.13"; exon_number "1";
chr5	StringTie	exon	556595	557218	1000	-	.	gene_id "MSTRG.145036"; transcript_id "MSTRG.145036.13"; exon_number "2";
chr5	StringTie	transcript	554210	557065	1000	-	.	gene_id "MSTRG.145036"; transcript_id "MSTRG.145036.14";
chr5	StringTie	exon	554210	555690	1000	-	.	gene_id "MSTRG.145036"; transcript_id "MSTRG.145036.14"; exon_number "1";
chr5	StringTie	exon	555785	557065	1000	-	.	gene_id "MSTRG.145036"; transcript_id "MSTRG.145036.14"; exon_number "2";
chr5	StringTie	transcript	554210	556978	1000	-	.	gene_id "MSTRG.145036"; transcript_id "MSTRG.145036.15";
chr5	StringTie	exon	554210	555241	1000	-	.	gene_id "MSTRG.145036"; transcript_id "MSTRG.145036.15"; exon_number "1";
chr5	StringTie	exon	555578	555871	1000	-	.	gene_id "MSTRG.145036"; transcript_id "MSTRG.145036.15"; exon_number "2";
chr5	StringTie	exon	556670	556978	1000	-	.	gene_id "MSTRG.145036"; transcript_id "MSTRG.145036.15"; exon_number "3";
chr5	StringTie	transcript	554211	555488	1000	-	.	gene_id "MSTRG.145036"; transcript_id "MSTRG.145036.16";
chr5	StringTie	exon	554211	555241	1000	-	.	gene_id "MSTRG.145036"; transcript_id "MSTRG.145036.16"; exon_number "1";
chr5	StringTie	exon	555331	555488	1000	-	.	gene_id "MSTRG.145036"; transcript_id "MSTRG.145036.16"; exon_number "2";
chr5	StringTie	transcript	554212	557718	1000	-	.	gene_id "MSTRG.145036"; transcript_id "MSTRG.145036.17";
chr5	StringTie	exon	554212	555241	1000	-	.	gene_id "MSTRG.145036"; transcript_id "MSTRG.145036.17"; exon_number "1";
chr5	StringTie	exon	556611	557718	1000	-	.	gene_id "MSTRG.145036"; transcript_id "MSTRG.145036.17"; exon_number "2";
chr5	StringTie	transcript	554212	556988	1000	-	.	gene_id "MSTRG.145036"; transcript_id "MSTRG.145036.18";
chr5	StringTie	exon	554212	555241	1000	-	.	gene_id "MSTRG.145036"; transcript_id "MSTRG.145036.18"; exon_number "1";
chr5	StringTie	exon	555578	555871	1000	-	.	gene_id "MSTRG.145036"; transcript_id "MSTRG.145036.18"; exon_number "2";
chr5	StringTie	exon	556109	556988	1000	-	.	gene_id "MSTRG.145036"; transcript_id "MSTRG.145036.18"; exon_number "3";
chr5	StringTie	transcript	554216	556528	1000	-	.	gene_id "MSTRG.145036"; transcript_id "MSTRG.145036.19";
chr5	StringTie	exon	554216	556023	1000	-	.	gene_id "MSTRG.145036"; transcript_id "MSTRG.145036.19"; exon_number "1";
chr5	StringTie	exon	556109	556528	1000	-	.	gene_id "MSTRG.145036"; transcript_id "MSTRG.145036.19"; exon_number "2";
chr5	StringTie	transcript	529036	570464	1000	-	.	gene_id "MSTRG.145036"; transcript_id "MSTRG.145036.2";
chr5	StringTie	exon	529036	549867	1000	-	.	gene_id "MSTRG.145036"; transcript_id "MSTRG.145036.2"; exon_number "1";
chr5	StringTie	exon	560053	570464	1000	-	.	gene_id "MSTRG.145036"; transcript_id "MSTRG.145036.2"; exon_number "2";
chr5	StringTie	transcript	554994	557218	1000	-	.	gene_id "MSTRG.145036"; transcript_id "MSTRG.145036.20";
chr5	StringTie	exon	554994	555241	1000	-	.	gene_id "MSTRG.145036"; transcript_id "MSTRG.145036.20"; exon_number "1";
chr5	StringTie	exon	555578	555871	1000	-	.	gene_id "MSTRG.145036"; transcript_id "MSTRG.145036.20"; exon_number "2";
chr5	StringTie	exon	556595	557218	1000	-	.	gene_id "MSTRG.145036"; transcript_id "MSTRG.145036.20"; exon_number "3";
chr5	StringTie	transcript	555020	557075	1000	-	.	gene_id "MSTRG.145036"; transcript_id "MSTRG.145036.21";
chr5	StringTie	exon	555020	556023	1000	-	.	gene_id "MSTRG.145036"; transcript_id "MSTRG.145036.21"; exon_number "1";
chr5	StringTie	exon	556670	557075	1000	-	.	gene_id "MSTRG.145036"; transcript_id "MSTRG.145036.21"; exon_number "2";
chr5	StringTie	transcript	555025	557153	1000	-	.	gene_id "MSTRG.145036"; transcript_id "MSTRG.145036.22";
chr5	StringTie	exon	555025	555241	1000	-	.	gene_id "MSTRG.145036"; transcript_id "MSTRG.145036.22"; exon_number "1";
chr5	StringTie	exon	555785	555871	1000	-	.	gene_id "MSTRG.145036"; transcript_id "MSTRG.145036.22"; exon_number "2";
chr5	StringTie	exon	556670	557153	1000	-	.	gene_id "MSTRG.145036"; transcript_id "MSTRG.145036.22"; exon_number "3";
chr5	StringTie	transcript	555065	559858	1000	-	.	gene_id "MSTRG.145036"; transcript_id "MSTRG.145036.23";
chr5	StringTie	exon	555065	555871	1000	-	.	gene_id "MSTRG.145036"; transcript_id "MSTRG.145036.23"; exon_number "1";
chr5	StringTie	exon	558646	559858	1000	-	.	gene_id "MSTRG.145036"; transcript_id "MSTRG.145036.23"; exon_number "2";
chr5	StringTie	transcript	555065	558116	1000	-	.	gene_id "MSTRG.145036"; transcript_id "MSTRG.145036.24";
chr5	StringTie	exon	555065	555241	1000	-	.	gene_id "MSTRG.145036"; transcript_id "MSTRG.145036.24"; exon_number "1";
chr5	StringTie	exon	555578	555871	1000	-	.	gene_id "MSTRG.145036"; transcript_id "MSTRG.145036.24"; exon_number "2";
chr5	StringTie	exon	556611	558116	1000	-	.	gene_id "MSTRG.145036"; transcript_id "MSTRG.145036.24"; exon_number "3";
chr5	StringTie	transcript	555944	556952	1000	-	.	gene_id "MSTRG.145036"; transcript_id "MSTRG.145036.25";
chr5	StringTie	exon	555944	556023	1000	-	.	gene_id "MSTRG.145036"; transcript_id "MSTRG.145036.25"; exon_number "1";
chr5	StringTie	exon	556595	556952	1000	-	.	gene_id "MSTRG.145036"; transcript_id "MSTRG.145036.25"; exon_number "2";
chr5	StringTie	transcript	555955	557175	1000	-	.	gene_id "MSTRG.145036"; transcript_id "MSTRG.145036.26";
chr5	StringTie	exon	555955	556023	1000	-	.	gene_id "MSTRG.145036"; transcript_id "MSTRG.145036.26"; exon_number "1";
chr5	StringTie	exon	556611	557175	1000	-	.	gene_id "MSTRG.145036"; transcript_id "MSTRG.145036.26"; exon_number "2";
chr5	StringTie	transcript	529240	552153	1000	-	.	gene_id "MSTRG.145036"; transcript_id "MSTRG.145036.3";
chr5	StringTie	exon	529240	540214	1000	-	.	gene_id "MSTRG.145036"; transcript_id "MSTRG.145036.3"; exon_number "1";
chr5	StringTie	exon	540486	542979	1000	-	.	gene_id "MSTRG.145036"; transcript_id "MSTRG.145036.3"; exon_number "2";
chr5	StringTie	exon	545366	552153	1000	-	.	gene_id "MSTRG.145036"; transcript_id "MSTRG.145036.3"; exon_number "3";
chr5	StringTie	transcript	535732	570424	1000	-	.	gene_id "MSTRG.145036"; transcript_id "MSTRG.145036.4";
chr5	StringTie	exon	535732	542979	1000	-	.	gene_id "MSTRG.145036"; transcript_id "MSTRG.145036.4"; exon_number "1";
chr5	StringTie	exon	569872	570424	1000	-	.	gene_id "MSTRG.145036"; transcript_id "MSTRG.145036.4"; exon_number "2";
chr5	StringTie	transcript	554107	571289	1000	-	.	gene_id "MSTRG.145036"; transcript_id "MSTRG.145036.6";
chr5	StringTie	exon	554107	555241	1000	-	.	gene_id "MSTRG.145036"; transcript_id "MSTRG.145036.6"; exon_number "1";
chr5	StringTie	exon	569872	571289	1000	-	.	gene_id "MSTRG.145036"; transcript_id "MSTRG.145036.6"; exon_number "2";
chr5	StringTie	transcript	554130	561155	1000	-	.	gene_id "MSTRG.145036"; transcript_id "MSTRG.145036.7";
chr5	StringTie	exon	554130	555871	1000	-	.	gene_id "MSTRG.145036"; transcript_id "MSTRG.145036.7"; exon_number "1";
chr5	StringTie	exon	556595	561155	1000	-	.	gene_id "MSTRG.145036"; transcript_id "MSTRG.145036.7"; exon_number "2";
chr5	StringTie	transcript	554199	570550	1000	-	.	gene_id "MSTRG.145036"; transcript_id "MSTRG.145036.8";
chr5	StringTie	exon	554199	555871	1000	-	.	gene_id "MSTRG.145036"; transcript_id "MSTRG.145036.8"; exon_number "1";
chr5	StringTie	exon	569872	570550	1000	-	.	gene_id "MSTRG.145036"; transcript_id "MSTRG.145036.8"; exon_number "2";
chr5	StringTie	transcript	554199	562208	1000	-	.	gene_id "MSTRG.145036"; transcript_id "MSTRG.145036.9";
chr5	StringTie	exon	554199	557694	1000	-	.	gene_id "MSTRG.145036"; transcript_id "MSTRG.145036.9"; exon_number "1";
chr5	StringTie	exon	557904	562208	1000	-	.	gene_id "MSTRG.145036"; transcript_id "MSTRG.145036.9"; exon_number "2";
chr5	StringTie	transcript	528993	548849	1000	+	.	gene_id "MSTRG.145037"; transcript_id "MSTRG.145037.1";
chr5	StringTie	exon	528993	541249	1000	+	.	gene_id "MSTRG.145037"; transcript_id "MSTRG.145037.1"; exon_number "1";
chr5	StringTie	exon	541335	548849	1000	+	.	gene_id "MSTRG.145037"; transcript_id "MSTRG.145037.1"; exon_number "2";
chr5	StringTie	transcript	554115	561155	1000	+	.	gene_id "MSTRG.145038"; transcript_id "MSTRG.145038.1";
chr5	StringTie	exon	554115	554381	1000	+	.	gene_id "MSTRG.145038"; transcript_id "MSTRG.145038.1"; exon_number "1";
chr5	StringTie	exon	554435	561155	1000	+	.	gene_id "MSTRG.145038"; transcript_id "MSTRG.145038.1"; exon_number "2";
chr5	StringTie	transcript	565255	570550	1000	+	.	gene_id "MSTRG.145039"; transcript_id "MSTRG.145039.1";
chr5	StringTie	exon	565255	565354	1000	+	.	gene_id "MSTRG.145039"; transcript_id "MSTRG.145039.1"; exon_number "1";
chr5	StringTie	exon	565744	565786	1000	+	.	gene_id "MSTRG.145039"; transcript_id "MSTRG.145039.1"; exon_number "2";
chr5	StringTie	exon	565830	570550	1000	+	.	gene_id "MSTRG.145039"; transcript_id "MSTRG.145039.1"; exon_number "3";
chr1	StringTie	transcript	201033601	201034782	1000	.	.	gene_id "MSTRG.14504"; transcript_id "MSTRG.14504.1";
chr1	StringTie	exon	201033601	201034782	1000	.	.	gene_id "MSTRG.14504"; transcript_id "MSTRG.14504.1"; exon_number "1";
chr5	StringTie	transcript	571503	572740	1000	-	.	gene_id "MSTRG.145040"; transcript_id "MSTRG.145040.1";
chr5	StringTie	exon	571503	571741	1000	-	.	gene_id "MSTRG.145040"; transcript_id "MSTRG.145040.1"; exon_number "1";
chr5	StringTie	exon	571828	572337	1000	-	.	gene_id "MSTRG.145040"; transcript_id "MSTRG.145040.1"; exon_number "2";
chr5	StringTie	exon	572556	572740	1000	-	.	gene_id "MSTRG.145040"; transcript_id "MSTRG.145040.1"; exon_number "3";
chr5	StringTie	transcript	571514	572961	1000	-	.	gene_id "MSTRG.145040"; transcript_id "MSTRG.145040.2";
chr5	StringTie	exon	571514	571741	1000	-	.	gene_id "MSTRG.145040"; transcript_id "MSTRG.145040.2"; exon_number "1";
chr5	StringTie	exon	571828	572337	1000	-	.	gene_id "MSTRG.145040"; transcript_id "MSTRG.145040.2"; exon_number "2";
chr5	StringTie	exon	572833	572961	1000	-	.	gene_id "MSTRG.145040"; transcript_id "MSTRG.145040.2"; exon_number "3";
chr5	StringTie	transcript	571544	598513	1000	-	.	gene_id "MSTRG.145040"; transcript_id "MSTRG.145040.3";
chr5	StringTie	exon	571544	571741	1000	-	.	gene_id "MSTRG.145040"; transcript_id "MSTRG.145040.3"; exon_number "1";
chr5	StringTie	exon	571828	572337	1000	-	.	gene_id "MSTRG.145040"; transcript_id "MSTRG.145040.3"; exon_number "2";
chr5	StringTie	exon	598360	598513	1000	-	.	gene_id "MSTRG.145040"; transcript_id "MSTRG.145040.3"; exon_number "3";
chr5	StringTie	transcript	571569	580229	1000	-	.	gene_id "MSTRG.145040"; transcript_id "MSTRG.145040.4";
chr5	StringTie	exon	571569	571741	1000	-	.	gene_id "MSTRG.145040"; transcript_id "MSTRG.145040.4"; exon_number "1";
chr5	StringTie	exon	571828	572337	1000	-	.	gene_id "MSTRG.145040"; transcript_id "MSTRG.145040.4"; exon_number "2";
chr5	StringTie	exon	579526	580229	1000	-	.	gene_id "MSTRG.145040"; transcript_id "MSTRG.145040.4"; exon_number "3";
chr5	StringTie	transcript	571573	587017	1000	-	.	gene_id "MSTRG.145040"; transcript_id "MSTRG.145040.5";
chr5	StringTie	exon	571573	571741	1000	-	.	gene_id "MSTRG.145040"; transcript_id "MSTRG.145040.5"; exon_number "1";
chr5	StringTie	exon	571828	572337	1000	-	.	gene_id "MSTRG.145040"; transcript_id "MSTRG.145040.5"; exon_number "2";
chr5	StringTie	exon	586801	587017	1000	-	.	gene_id "MSTRG.145040"; transcript_id "MSTRG.145040.5"; exon_number "3";
chr5	StringTie	transcript	571573	582921	1000	-	.	gene_id "MSTRG.145040"; transcript_id "MSTRG.145040.6";
chr5	StringTie	exon	571573	571741	1000	-	.	gene_id "MSTRG.145040"; transcript_id "MSTRG.145040.6"; exon_number "1";
chr5	StringTie	exon	571828	572337	1000	-	.	gene_id "MSTRG.145040"; transcript_id "MSTRG.145040.6"; exon_number "2";
chr5	StringTie	exon	582841	582921	1000	-	.	gene_id "MSTRG.145040"; transcript_id "MSTRG.145040.6"; exon_number "3";
chr5	StringTie	transcript	571573	572594	1000	-	.	gene_id "MSTRG.145040"; transcript_id "MSTRG.145040.7";
chr5	StringTie	exon	571573	571741	1000	-	.	gene_id "MSTRG.145040"; transcript_id "MSTRG.145040.7"; exon_number "1";
chr5	StringTie	exon	571828	572337	1000	-	.	gene_id "MSTRG.145040"; transcript_id "MSTRG.145040.7"; exon_number "2";
chr5	StringTie	exon	572513	572594	1000	-	.	gene_id "MSTRG.145040"; transcript_id "MSTRG.145040.7"; exon_number "3";
chr5	StringTie	transcript	587324	596765	1000	-	.	gene_id "MSTRG.145040"; transcript_id "MSTRG.145040.8";
chr5	StringTie	exon	587324	589744	1000	-	.	gene_id "MSTRG.145040"; transcript_id "MSTRG.145040.8"; exon_number "1";
chr5	StringTie	exon	596489	596765	1000	-	.	gene_id "MSTRG.145040"; transcript_id "MSTRG.145040.8"; exon_number "2";
chr5	StringTie	transcript	587324	598513	1000	-	.	gene_id "MSTRG.145040"; transcript_id "MSTRG.145040.9";
chr5	StringTie	exon	587324	588725	1000	-	.	gene_id "MSTRG.145040"; transcript_id "MSTRG.145040.9"; exon_number "1";
chr5	StringTie	exon	598360	598513	1000	-	.	gene_id "MSTRG.145040"; transcript_id "MSTRG.145040.9"; exon_number "2";
chr4	StringTie	transcript	186144841	186172667	1000	+	.	gene_id "MSTRG.145041"; transcript_id "ENST00000227065"; gene_name "FAM149A"; ref_gene_id "ENSG00000109794";
chr4	StringTie	exon	186144841	186145112	1000	+	.	gene_id "MSTRG.145041"; transcript_id "ENST00000227065"; exon_number "1"; gene_name "FAM149A"; ref_gene_id "ENSG00000109794";
chr4	StringTie	exon	186149173	186149283	1000	+	.	gene_id "MSTRG.145041"; transcript_id "ENST00000227065"; exon_number "2"; gene_name "FAM149A"; ref_gene_id "ENSG00000109794";
chr4	StringTie	exon	186149566	186149704	1000	+	.	gene_id "MSTRG.145041"; transcript_id "ENST00000227065"; exon_number "3"; gene_name "FAM149A"; ref_gene_id "ENSG00000109794";
chr4	StringTie	exon	186151903	186152045	1000	+	.	gene_id "MSTRG.145041"; transcript_id "ENST00000227065"; exon_number "4"; gene_name "FAM149A"; ref_gene_id "ENSG00000109794";
chr4	StringTie	exon	186153645	186153770	1000	+	.	gene_id "MSTRG.145041"; transcript_id "ENST00000227065"; exon_number "5"; gene_name "FAM149A"; ref_gene_id "ENSG00000109794";
chr4	StringTie	exon	186154468	186154638	1000	+	.	gene_id "MSTRG.145041"; transcript_id "ENST00000227065"; exon_number "6"; gene_name "FAM149A"; ref_gene_id "ENSG00000109794";
chr4	StringTie	exon	186156000	186156190	1000	+	.	gene_id "MSTRG.145041"; transcript_id "ENST00000227065"; exon_number "7"; gene_name "FAM149A"; ref_gene_id "ENSG00000109794";
chr4	StringTie	exon	186157565	186157719	1000	+	.	gene_id "MSTRG.145041"; transcript_id "ENST00000227065"; exon_number "8"; gene_name "FAM149A"; ref_gene_id "ENSG00000109794";
chr4	StringTie	exon	186162845	186162948	1000	+	.	gene_id "MSTRG.145041"; transcript_id "ENST00000227065"; exon_number "9"; gene_name "FAM149A"; ref_gene_id "ENSG00000109794";
chr4	StringTie	exon	186163424	186163633	1000	+	.	gene_id "MSTRG.145041"; transcript_id "ENST00000227065"; exon_number "10"; gene_name "FAM149A"; ref_gene_id "ENSG00000109794";
chr4	StringTie	exon	186165344	186165464	1000	+	.	gene_id "MSTRG.145041"; transcript_id "ENST00000227065"; exon_number "11"; gene_name "FAM149A"; ref_gene_id "ENSG00000109794";
chr4	StringTie	exon	186166968	186167096	1000	+	.	gene_id "MSTRG.145041"; transcript_id "ENST00000227065"; exon_number "12"; gene_name "FAM149A"; ref_gene_id "ENSG00000109794";
chr4	StringTie	exon	186167181	186167262	1000	+	.	gene_id "MSTRG.145041"; transcript_id "ENST00000227065"; exon_number "13"; gene_name "FAM149A"; ref_gene_id "ENSG00000109794";
chr4	StringTie	exon	186171914	186172667	1000	+	.	gene_id "MSTRG.145041"; transcript_id "ENST00000227065"; exon_number "14"; gene_name "FAM149A"; ref_gene_id "ENSG00000109794";
chr4	StringTie	transcript	186105077	186172662	1000	+	.	gene_id "MSTRG.145041"; transcript_id "ENST00000356371"; gene_name "FAM149A"; ref_gene_id "ENSG00000109794";
chr4	StringTie	exon	186105077	186105642	1000	+	.	gene_id "MSTRG.145041"; transcript_id "ENST00000356371"; exon_number "1"; gene_name "FAM149A"; ref_gene_id "ENSG00000109794";
chr4	StringTie	exon	186149173	186149283	1000	+	.	gene_id "MSTRG.145041"; transcript_id "ENST00000356371"; exon_number "2"; gene_name "FAM149A"; ref_gene_id "ENSG00000109794";
chr4	StringTie	exon	186149566	186149704	1000	+	.	gene_id "MSTRG.145041"; transcript_id "ENST00000356371"; exon_number "3"; gene_name "FAM149A"; ref_gene_id "ENSG00000109794";
chr4	StringTie	exon	186151903	186152045	1000	+	.	gene_id "MSTRG.145041"; transcript_id "ENST00000356371"; exon_number "4"; gene_name "FAM149A"; ref_gene_id "ENSG00000109794";
chr4	StringTie	exon	186153645	186153770	1000	+	.	gene_id "MSTRG.145041"; transcript_id "ENST00000356371"; exon_number "5"; gene_name "FAM149A"; ref_gene_id "ENSG00000109794";
chr4	StringTie	exon	186154468	186154638	1000	+	.	gene_id "MSTRG.145041"; transcript_id "ENST00000356371"; exon_number "6"; gene_name "FAM149A"; ref_gene_id "ENSG00000109794";
chr4	StringTie	exon	186156000	186156190	1000	+	.	gene_id "MSTRG.145041"; transcript_id "ENST00000356371"; exon_number "7"; gene_name "FAM149A"; ref_gene_id "ENSG00000109794";
chr4	StringTie	exon	186157565	186157719	1000	+	.	gene_id "MSTRG.145041"; transcript_id "ENST00000356371"; exon_number "8"; gene_name "FAM149A"; ref_gene_id "ENSG00000109794";
chr4	StringTie	exon	186162845	186162948	1000	+	.	gene_id "MSTRG.145041"; transcript_id "ENST00000356371"; exon_number "9"; gene_name "FAM149A"; ref_gene_id "ENSG00000109794";
chr4	StringTie	exon	186163424	186163633	1000	+	.	gene_id "MSTRG.145041"; transcript_id "ENST00000356371"; exon_number "10"; gene_name "FAM149A"; ref_gene_id "ENSG00000109794";
chr4	StringTie	exon	186165344	186165464	1000	+	.	gene_id "MSTRG.145041"; transcript_id "ENST00000356371"; exon_number "11"; gene_name "FAM149A"; ref_gene_id "ENSG00000109794";
chr4	StringTie	exon	186166968	186167096	1000	+	.	gene_id "MSTRG.145041"; transcript_id "ENST00000356371"; exon_number "12"; gene_name "FAM149A"; ref_gene_id "ENSG00000109794";
chr4	StringTie	exon	186167181	186167262	1000	+	.	gene_id "MSTRG.145041"; transcript_id "ENST00000356371"; exon_number "13"; gene_name "FAM149A"; ref_gene_id "ENSG00000109794";
chr4	StringTie	exon	186171914	186172662	1000	+	.	gene_id "MSTRG.145041"; transcript_id "ENST00000356371"; exon_number "14"; gene_name "FAM149A"; ref_gene_id "ENSG00000109794";
chr4	StringTie	transcript	186149238	186172140	1000	+	.	gene_id "MSTRG.145041"; transcript_id "ENST00000389354"; gene_name "FAM149A"; ref_gene_id "ENSG00000109794";
chr4	StringTie	exon	186149238	186149283	1000	+	.	gene_id "MSTRG.145041"; transcript_id "ENST00000389354"; exon_number "1"; gene_name "FAM149A"; ref_gene_id "ENSG00000109794";
chr4	StringTie	exon	186149593	186149704	1000	+	.	gene_id "MSTRG.145041"; transcript_id "ENST00000389354"; exon_number "2"; gene_name "FAM149A"; ref_gene_id "ENSG00000109794";
chr4	StringTie	exon	186151903	186152045	1000	+	.	gene_id "MSTRG.145041"; transcript_id "ENST00000389354"; exon_number "3"; gene_name "FAM149A"; ref_gene_id "ENSG00000109794";
chr4	StringTie	exon	186153645	186153770	1000	+	.	gene_id "MSTRG.145041"; transcript_id "ENST00000389354"; exon_number "4"; gene_name "FAM149A"; ref_gene_id "ENSG00000109794";
chr4	StringTie	exon	186154468	186154638	1000	+	.	gene_id "MSTRG.145041"; transcript_id "ENST00000389354"; exon_number "5"; gene_name "FAM149A"; ref_gene_id "ENSG00000109794";
chr4	StringTie	exon	186156000	186156190	1000	+	.	gene_id "MSTRG.145041"; transcript_id "ENST00000389354"; exon_number "6"; gene_name "FAM149A"; ref_gene_id "ENSG00000109794";
chr4	StringTie	exon	186157565	186157719	1000	+	.	gene_id "MSTRG.145041"; transcript_id "ENST00000389354"; exon_number "7"; gene_name "FAM149A"; ref_gene_id "ENSG00000109794";
chr4	StringTie	exon	186162845	186162948	1000	+	.	gene_id "MSTRG.145041"; transcript_id "ENST00000389354"; exon_number "8"; gene_name "FAM149A"; ref_gene_id "ENSG00000109794";
chr4	StringTie	exon	186163424	186163633	1000	+	.	gene_id "MSTRG.145041"; transcript_id "ENST00000389354"; exon_number "9"; gene_name "FAM149A"; ref_gene_id "ENSG00000109794";
chr4	StringTie	exon	186165344	186165464	1000	+	.	gene_id "MSTRG.145041"; transcript_id "ENST00000389354"; exon_number "10"; gene_name "FAM149A"; ref_gene_id "ENSG00000109794";
chr4	StringTie	exon	186166968	186167096	1000	+	.	gene_id "MSTRG.145041"; transcript_id "ENST00000389354"; exon_number "11"; gene_name "FAM149A"; ref_gene_id "ENSG00000109794";
chr4	StringTie	exon	186167181	186167262	1000	+	.	gene_id "MSTRG.145041"; transcript_id "ENST00000389354"; exon_number "12"; gene_name "FAM149A"; ref_gene_id "ENSG00000109794";
chr4	StringTie	exon	186171914	186172140	1000	+	.	gene_id "MSTRG.145041"; transcript_id "ENST00000389354"; exon_number "13"; gene_name "FAM149A"; ref_gene_id "ENSG00000109794";
chr4	StringTie	transcript	186167206	186172660	1000	+	.	gene_id "MSTRG.145041"; transcript_id "ENST00000502894"; gene_name "FAM149A"; ref_gene_id "ENSG00000109794";
chr4	StringTie	exon	186167206	186167262	1000	+	.	gene_id "MSTRG.145041"; transcript_id "ENST00000502894"; exon_number "1"; gene_name "FAM149A"; ref_gene_id "ENSG00000109794";
chr4	StringTie	exon	186171943	186172660	1000	+	.	gene_id "MSTRG.145041"; transcript_id "ENST00000502894"; exon_number "2"; gene_name "FAM149A"; ref_gene_id "ENSG00000109794";
chr4	StringTie	transcript	186144863	186172110	1000	+	.	gene_id "MSTRG.145041"; transcript_id "ENST00000502970"; gene_name "FAM149A"; ref_gene_id "ENSG00000109794";
chr4	StringTie	exon	186144863	186145112	1000	+	.	gene_id "MSTRG.145041"; transcript_id "ENST00000502970"; exon_number "1"; gene_name "FAM149A"; ref_gene_id "ENSG00000109794";
chr4	StringTie	exon	186149173	186149283	1000	+	.	gene_id "MSTRG.145041"; transcript_id "ENST00000502970"; exon_number "2"; gene_name "FAM149A"; ref_gene_id "ENSG00000109794";
chr4	StringTie	exon	186151903	186152045	1000	+	.	gene_id "MSTRG.145041"; transcript_id "ENST00000502970"; exon_number "3"; gene_name "FAM149A"; ref_gene_id "ENSG00000109794";
chr4	StringTie	exon	186153645	186153770	1000	+	.	gene_id "MSTRG.145041"; transcript_id "ENST00000502970"; exon_number "4"; gene_name "FAM149A"; ref_gene_id "ENSG00000109794";
chr4	StringTie	exon	186154468	186154638	1000	+	.	gene_id "MSTRG.145041"; transcript_id "ENST00000502970"; exon_number "5"; gene_name "FAM149A"; ref_gene_id "ENSG00000109794";
chr4	StringTie	exon	186156000	186156190	1000	+	.	gene_id "MSTRG.145041"; transcript_id "ENST00000502970"; exon_number "6"; gene_name "FAM149A"; ref_gene_id "ENSG00000109794";
chr4	StringTie	exon	186157565	186157719	1000	+	.	gene_id "MSTRG.145041"; transcript_id "ENST00000502970"; exon_number "7"; gene_name "FAM149A"; ref_gene_id "ENSG00000109794";
chr4	StringTie	exon	186162845	186162948	1000	+	.	gene_id "MSTRG.145041"; transcript_id "ENST00000502970"; exon_number "8"; gene_name "FAM149A"; ref_gene_id "ENSG00000109794";
chr4	StringTie	exon	186163424	186163633	1000	+	.	gene_id "MSTRG.145041"; transcript_id "ENST00000502970"; exon_number "9"; gene_name "FAM149A"; ref_gene_id "ENSG00000109794";
chr4	StringTie	exon	186165344	186165464	1000	+	.	gene_id "MSTRG.145041"; transcript_id "ENST00000502970"; exon_number "10"; gene_name "FAM149A"; ref_gene_id "ENSG00000109794";
chr4	StringTie	exon	186166968	186167096	1000	+	.	gene_id "MSTRG.145041"; transcript_id "ENST00000502970"; exon_number "11"; gene_name "FAM149A"; ref_gene_id "ENSG00000109794";
chr4	StringTie	exon	186167181	186167262	1000	+	.	gene_id "MSTRG.145041"; transcript_id "ENST00000502970"; exon_number "12"; gene_name "FAM149A"; ref_gene_id "ENSG00000109794";
chr4	StringTie	exon	186171914	186172110	1000	+	.	gene_id "MSTRG.145041"; transcript_id "ENST00000502970"; exon_number "13"; gene_name "FAM149A"; ref_gene_id "ENSG00000109794";
chr4	StringTie	transcript	186104419	186172140	1000	+	.	gene_id "MSTRG.145041"; transcript_id "ENST00000503432"; gene_name "FAM149A"; ref_gene_id "ENSG00000109794";
chr4	StringTie	exon	186104419	186104520	1000	+	.	gene_id "MSTRG.145041"; transcript_id "ENST00000503432"; exon_number "1"; gene_name "FAM149A"; ref_gene_id "ENSG00000109794";
chr4	StringTie	exon	186149173	186149283	1000	+	.	gene_id "MSTRG.145041"; transcript_id "ENST00000503432"; exon_number "2"; gene_name "FAM149A"; ref_gene_id "ENSG00000109794";
chr4	StringTie	exon	186149566	186149704	1000	+	.	gene_id "MSTRG.145041"; transcript_id "ENST00000503432"; exon_number "3"; gene_name "FAM149A"; ref_gene_id "ENSG00000109794";
chr4	StringTie	exon	186151903	186152045	1000	+	.	gene_id "MSTRG.145041"; transcript_id "ENST00000503432"; exon_number "4"; gene_name "FAM149A"; ref_gene_id "ENSG00000109794";
chr4	StringTie	exon	186153645	186153770	1000	+	.	gene_id "MSTRG.145041"; transcript_id "ENST00000503432"; exon_number "5"; gene_name "FAM149A"; ref_gene_id "ENSG00000109794";
chr4	StringTie	exon	186154468	186154638	1000	+	.	gene_id "MSTRG.145041"; transcript_id "ENST00000503432"; exon_number "6"; gene_name "FAM149A"; ref_gene_id "ENSG00000109794";
chr4	StringTie	exon	186156000	186156190	1000	+	.	gene_id "MSTRG.145041"; transcript_id "ENST00000503432"; exon_number "7"; gene_name "FAM149A"; ref_gene_id "ENSG00000109794";
chr4	StringTie	exon	186157565	186157719	1000	+	.	gene_id "MSTRG.145041"; transcript_id "ENST00000503432"; exon_number "8"; gene_name "FAM149A"; ref_gene_id "ENSG00000109794";
chr4	StringTie	exon	186162845	186162948	1000	+	.	gene_id "MSTRG.145041"; transcript_id "ENST00000503432"; exon_number "9"; gene_name "FAM149A"; ref_gene_id "ENSG00000109794";
chr4	StringTie	exon	186163424	186163633	1000	+	.	gene_id "MSTRG.145041"; transcript_id "ENST00000503432"; exon_number "10"; gene_name "FAM149A"; ref_gene_id "ENSG00000109794";
chr4	StringTie	exon	186165344	186165464	1000	+	.	gene_id "MSTRG.145041"; transcript_id "ENST00000503432"; exon_number "11"; gene_name "FAM149A"; ref_gene_id "ENSG00000109794";
chr4	StringTie	exon	186166968	186167096	1000	+	.	gene_id "MSTRG.145041"; transcript_id "ENST00000503432"; exon_number "12"; gene_name "FAM149A"; ref_gene_id "ENSG00000109794";
chr4	StringTie	exon	186167181	186167262	1000	+	.	gene_id "MSTRG.145041"; transcript_id "ENST00000503432"; exon_number "13"; gene_name "FAM149A"; ref_gene_id "ENSG00000109794";
chr4	StringTie	exon	186171914	186172140	1000	+	.	gene_id "MSTRG.145041"; transcript_id "ENST00000503432"; exon_number "14"; gene_name "FAM149A"; ref_gene_id "ENSG00000109794";
chr4	StringTie	transcript	186144066	186154484	1000	+	.	gene_id "MSTRG.145041"; transcript_id "ENST00000504330"; gene_name "FAM149A"; ref_gene_id "ENSG00000109794";
chr4	StringTie	exon	186144066	186144272	1000	+	.	gene_id "MSTRG.145041"; transcript_id "ENST00000504330"; exon_number "1"; gene_name "FAM149A"; ref_gene_id "ENSG00000109794";
chr4	StringTie	exon	186149173	186149283	1000	+	.	gene_id "MSTRG.145041"; transcript_id "ENST00000504330"; exon_number "2"; gene_name "FAM149A"; ref_gene_id "ENSG00000109794";
chr4	StringTie	exon	186149593	186149704	1000	+	.	gene_id "MSTRG.145041"; transcript_id "ENST00000504330"; exon_number "3"; gene_name "FAM149A"; ref_gene_id "ENSG00000109794";
chr4	StringTie	exon	186151903	186152045	1000	+	.	gene_id "MSTRG.145041"; transcript_id "ENST00000504330"; exon_number "4"; gene_name "FAM149A"; ref_gene_id "ENSG00000109794";
chr4	StringTie	exon	186153645	186153770	1000	+	.	gene_id "MSTRG.145041"; transcript_id "ENST00000504330"; exon_number "5"; gene_name "FAM149A"; ref_gene_id "ENSG00000109794";
chr4	StringTie	exon	186154468	186154484	1000	+	.	gene_id "MSTRG.145041"; transcript_id "ENST00000504330"; exon_number "6"; gene_name "FAM149A"; ref_gene_id "ENSG00000109794";
chr4	StringTie	transcript	186157896	186158843	1000	+	.	gene_id "MSTRG.145041"; transcript_id "ENST00000504462"; gene_name "RPSAP70"; ref_gene_id "ENSG00000250327";
chr4	StringTie	exon	186157896	186158565	1000	+	.	gene_id "MSTRG.145041"; transcript_id "ENST00000504462"; exon_number "1"; gene_name "RPSAP70"; ref_gene_id "ENSG00000250327";
chr4	StringTie	exon	186158650	186158843	1000	+	.	gene_id "MSTRG.145041"; transcript_id "ENST00000504462"; exon_number "2"; gene_name "RPSAP70"; ref_gene_id "ENSG00000250327";
chr4	StringTie	transcript	186105458	186149283	1000	+	.	gene_id "MSTRG.145041"; transcript_id "ENST00000508379"; gene_name "FAM149A"; ref_gene_id "ENSG00000109794";
chr4	StringTie	exon	186105458	186105642	1000	+	.	gene_id "MSTRG.145041"; transcript_id "ENST00000508379"; exon_number "1"; gene_name "FAM149A"; ref_gene_id "ENSG00000109794";
chr4	StringTie	exon	186107464	186107735	1000	+	.	gene_id "MSTRG.145041"; transcript_id "ENST00000508379"; exon_number "2"; gene_name "FAM149A"; ref_gene_id "ENSG00000109794";
chr4	StringTie	exon	186149173	186149283	1000	+	.	gene_id "MSTRG.145041"; transcript_id "ENST00000508379"; exon_number "3"; gene_name "FAM149A"; ref_gene_id "ENSG00000109794";
chr4	StringTie	transcript	186144548	186153667	1000	+	.	gene_id "MSTRG.145041"; transcript_id "ENST00000509574"; gene_name "FAM149A"; ref_gene_id "ENSG00000109794";
chr4	StringTie	exon	186144548	186144715	1000	+	.	gene_id "MSTRG.145041"; transcript_id "ENST00000509574"; exon_number "1"; gene_name "FAM149A"; ref_gene_id "ENSG00000109794";
chr4	StringTie	exon	186149173	186149283	1000	+	.	gene_id "MSTRG.145041"; transcript_id "ENST00000509574"; exon_number "2"; gene_name "FAM149A"; ref_gene_id "ENSG00000109794";
chr4	StringTie	exon	186149593	186149704	1000	+	.	gene_id "MSTRG.145041"; transcript_id "ENST00000509574"; exon_number "3"; gene_name "FAM149A"; ref_gene_id "ENSG00000109794";
chr4	StringTie	exon	186151903	186152045	1000	+	.	gene_id "MSTRG.145041"; transcript_id "ENST00000509574"; exon_number "4"; gene_name "FAM149A"; ref_gene_id "ENSG00000109794";
chr4	StringTie	exon	186153645	186153667	1000	+	.	gene_id "MSTRG.145041"; transcript_id "ENST00000509574"; exon_number "5"; gene_name "FAM149A"; ref_gene_id "ENSG00000109794";
chr4	StringTie	transcript	186144253	186153741	1000	+	.	gene_id "MSTRG.145041"; transcript_id "ENST00000510790"; gene_name "FAM149A"; ref_gene_id "ENSG00000109794";
chr4	StringTie	exon	186144253	186144332	1000	+	.	gene_id "MSTRG.145041"; transcript_id "ENST00000510790"; exon_number "1"; gene_name "FAM149A"; ref_gene_id "ENSG00000109794";
chr4	StringTie	exon	186149173	186149283	1000	+	.	gene_id "MSTRG.145041"; transcript_id "ENST00000510790"; exon_number "2"; gene_name "FAM149A"; ref_gene_id "ENSG00000109794";
chr4	StringTie	exon	186149566	186149704	1000	+	.	gene_id "MSTRG.145041"; transcript_id "ENST00000510790"; exon_number "3"; gene_name "FAM149A"; ref_gene_id "ENSG00000109794";
chr4	StringTie	exon	186151903	186152045	1000	+	.	gene_id "MSTRG.145041"; transcript_id "ENST00000510790"; exon_number "4"; gene_name "FAM149A"; ref_gene_id "ENSG00000109794";
chr4	StringTie	exon	186153645	186153741	1000	+	.	gene_id "MSTRG.145041"; transcript_id "ENST00000510790"; exon_number "5"; gene_name "FAM149A"; ref_gene_id "ENSG00000109794";
chr4	StringTie	transcript	186163558	186167655	1000	+	.	gene_id "MSTRG.145041"; transcript_id "ENST00000510843"; gene_name "FAM149A"; ref_gene_id "ENSG00000109794";
chr4	StringTie	exon	186163558	186163633	1000	+	.	gene_id "MSTRG.145041"; transcript_id "ENST00000510843"; exon_number "1"; gene_name "FAM149A"; ref_gene_id "ENSG00000109794";
chr4	StringTie	exon	186165344	186165464	1000	+	.	gene_id "MSTRG.145041"; transcript_id "ENST00000510843"; exon_number "2"; gene_name "FAM149A"; ref_gene_id "ENSG00000109794";
chr4	StringTie	exon	186166968	186167096	1000	+	.	gene_id "MSTRG.145041"; transcript_id "ENST00000510843"; exon_number "3"; gene_name "FAM149A"; ref_gene_id "ENSG00000109794";
chr4	StringTie	exon	186167181	186167262	1000	+	.	gene_id "MSTRG.145041"; transcript_id "ENST00000510843"; exon_number "4"; gene_name "FAM149A"; ref_gene_id "ENSG00000109794";
chr4	StringTie	exon	186167369	186167655	1000	+	.	gene_id "MSTRG.145041"; transcript_id "ENST00000510843"; exon_number "5"; gene_name "FAM149A"; ref_gene_id "ENSG00000109794";
chr4	StringTie	transcript	186163559	186172142	1000	+	.	gene_id "MSTRG.145041"; transcript_id "ENST00000512271"; gene_name "FAM149A"; ref_gene_id "ENSG00000109794";
chr4	StringTie	exon	186163559	186163633	1000	+	.	gene_id "MSTRG.145041"; transcript_id "ENST00000512271"; exon_number "1"; gene_name "FAM149A"; ref_gene_id "ENSG00000109794";
chr4	StringTie	exon	186165344	186165464	1000	+	.	gene_id "MSTRG.145041"; transcript_id "ENST00000512271"; exon_number "2"; gene_name "FAM149A"; ref_gene_id "ENSG00000109794";
chr4	StringTie	exon	186166968	186167096	1000	+	.	gene_id "MSTRG.145041"; transcript_id "ENST00000512271"; exon_number "3"; gene_name "FAM149A"; ref_gene_id "ENSG00000109794";
chr4	StringTie	exon	186167184	186167262	1000	+	.	gene_id "MSTRG.145041"; transcript_id "ENST00000512271"; exon_number "4"; gene_name "FAM149A"; ref_gene_id "ENSG00000109794";
chr4	StringTie	exon	186171914	186172142	1000	+	.	gene_id "MSTRG.145041"; transcript_id "ENST00000512271"; exon_number "5"; gene_name "FAM149A"; ref_gene_id "ENSG00000109794";
chr4	StringTie	transcript	186144549	186158375	1000	+	.	gene_id "MSTRG.145041"; transcript_id "ENST00000513030"; gene_name "FAM149A"; ref_gene_id "ENSG00000109794";
chr4	StringTie	exon	186144549	186144715	1000	+	.	gene_id "MSTRG.145041"; transcript_id "ENST00000513030"; exon_number "1"; gene_name "FAM149A"; ref_gene_id "ENSG00000109794";
chr4	StringTie	exon	186149173	186149283	1000	+	.	gene_id "MSTRG.145041"; transcript_id "ENST00000513030"; exon_number "2"; gene_name "FAM149A"; ref_gene_id "ENSG00000109794";
chr4	StringTie	exon	186153645	186153770	1000	+	.	gene_id "MSTRG.145041"; transcript_id "ENST00000513030"; exon_number "3"; gene_name "FAM149A"; ref_gene_id "ENSG00000109794";
chr4	StringTie	exon	186154468	186154638	1000	+	.	gene_id "MSTRG.145041"; transcript_id "ENST00000513030"; exon_number "4"; gene_name "FAM149A"; ref_gene_id "ENSG00000109794";
chr4	StringTie	exon	186156000	186156190	1000	+	.	gene_id "MSTRG.145041"; transcript_id "ENST00000513030"; exon_number "5"; gene_name "FAM149A"; ref_gene_id "ENSG00000109794";
chr4	StringTie	exon	186157565	186157719	1000	+	.	gene_id "MSTRG.145041"; transcript_id "ENST00000513030"; exon_number "6"; gene_name "FAM149A"; ref_gene_id "ENSG00000109794";
chr4	StringTie	exon	186157889	186158375	1000	+	.	gene_id "MSTRG.145041"; transcript_id "ENST00000513030"; exon_number "7"; gene_name "FAM149A"; ref_gene_id "ENSG00000109794";
chr4	StringTie	transcript	186144287	186151934	1000	+	.	gene_id "MSTRG.145041"; transcript_id "ENST00000513212"; gene_name "FAM149A"; ref_gene_id "ENSG00000109794";
chr4	StringTie	exon	186144287	186144590	1000	+	.	gene_id "MSTRG.145041"; transcript_id "ENST00000513212"; exon_number "1"; gene_name "FAM149A"; ref_gene_id "ENSG00000109794";
chr4	StringTie	exon	186149173	186149283	1000	+	.	gene_id "MSTRG.145041"; transcript_id "ENST00000513212"; exon_number "2"; gene_name "FAM149A"; ref_gene_id "ENSG00000109794";
chr4	StringTie	exon	186149566	186149704	1000	+	.	gene_id "MSTRG.145041"; transcript_id "ENST00000513212"; exon_number "3"; gene_name "FAM149A"; ref_gene_id "ENSG00000109794";
chr4	StringTie	exon	186151903	186151934	1000	+	.	gene_id "MSTRG.145041"; transcript_id "ENST00000513212"; exon_number "4"; gene_name "FAM149A"; ref_gene_id "ENSG00000109794";
chr4	StringTie	transcript	186144927	186172142	1000	+	.	gene_id "MSTRG.145041"; transcript_id "ENST00000514153"; gene_name "FAM149A"; ref_gene_id "ENSG00000109794";
chr4	StringTie	exon	186144927	186145112	1000	+	.	gene_id "MSTRG.145041"; transcript_id "ENST00000514153"; exon_number "1"; gene_name "FAM149A"; ref_gene_id "ENSG00000109794";
chr4	StringTie	exon	186149173	186149283	1000	+	.	gene_id "MSTRG.145041"; transcript_id "ENST00000514153"; exon_number "2"; gene_name "FAM149A"; ref_gene_id "ENSG00000109794";
chr4	StringTie	exon	186149593	186149704	1000	+	.	gene_id "MSTRG.145041"; transcript_id "ENST00000514153"; exon_number "3"; gene_name "FAM149A"; ref_gene_id "ENSG00000109794";
chr4	StringTie	exon	186151903	186152045	1000	+	.	gene_id "MSTRG.145041"; transcript_id "ENST00000514153"; exon_number "4"; gene_name "FAM149A"; ref_gene_id "ENSG00000109794";
chr4	StringTie	exon	186153645	186153770	1000	+	.	gene_id "MSTRG.145041"; transcript_id "ENST00000514153"; exon_number "5"; gene_name "FAM149A"; ref_gene_id "ENSG00000109794";
chr4	StringTie	exon	186154468	186154638	1000	+	.	gene_id "MSTRG.145041"; transcript_id "ENST00000514153"; exon_number "6"; gene_name "FAM149A"; ref_gene_id "ENSG00000109794";
chr4	StringTie	exon	186156000	186156190	1000	+	.	gene_id "MSTRG.145041"; transcript_id "ENST00000514153"; exon_number "7"; gene_name "FAM149A"; ref_gene_id "ENSG00000109794";
chr4	StringTie	exon	186157565	186157719	1000	+	.	gene_id "MSTRG.145041"; transcript_id "ENST00000514153"; exon_number "8"; gene_name "FAM149A"; ref_gene_id "ENSG00000109794";
chr4	StringTie	exon	186162845	186162948	1000	+	.	gene_id "MSTRG.145041"; transcript_id "ENST00000514153"; exon_number "9"; gene_name "FAM149A"; ref_gene_id "ENSG00000109794";
chr4	StringTie	exon	186163424	186163633	1000	+	.	gene_id "MSTRG.145041"; transcript_id "ENST00000514153"; exon_number "10"; gene_name "FAM149A"; ref_gene_id "ENSG00000109794";
chr4	StringTie	exon	186165344	186165464	1000	+	.	gene_id "MSTRG.145041"; transcript_id "ENST00000514153"; exon_number "11"; gene_name "FAM149A"; ref_gene_id "ENSG00000109794";
chr4	StringTie	exon	186166968	186167096	1000	+	.	gene_id "MSTRG.145041"; transcript_id "ENST00000514153"; exon_number "12"; gene_name "FAM149A"; ref_gene_id "ENSG00000109794";
chr4	StringTie	exon	186167181	186167262	1000	+	.	gene_id "MSTRG.145041"; transcript_id "ENST00000514153"; exon_number "13"; gene_name "FAM149A"; ref_gene_id "ENSG00000109794";
chr4	StringTie	exon	186171914	186172142	1000	+	.	gene_id "MSTRG.145041"; transcript_id "ENST00000514153"; exon_number "14"; gene_name "FAM149A"; ref_gene_id "ENSG00000109794";
chr4	StringTie	transcript	186144483	186158410	1000	+	.	gene_id "MSTRG.145041"; transcript_id "ENST00000514829"; gene_name "FAM149A"; ref_gene_id "ENSG00000109794";
chr4	StringTie	exon	186144483	186144715	1000	+	.	gene_id "MSTRG.145041"; transcript_id "ENST00000514829"; exon_number "1"; gene_name "FAM149A"; ref_gene_id "ENSG00000109794";
chr4	StringTie	exon	186149173	186149283	1000	+	.	gene_id "MSTRG.145041"; transcript_id "ENST00000514829"; exon_number "2"; gene_name "FAM149A"; ref_gene_id "ENSG00000109794";
chr4	StringTie	exon	186149566	186149704	1000	+	.	gene_id "MSTRG.145041"; transcript_id "ENST00000514829"; exon_number "3"; gene_name "FAM149A"; ref_gene_id "ENSG00000109794";
chr4	StringTie	exon	186151903	186152045	1000	+	.	gene_id "MSTRG.145041"; transcript_id "ENST00000514829"; exon_number "4"; gene_name "FAM149A"; ref_gene_id "ENSG00000109794";
chr4	StringTie	exon	186153645	186153770	1000	+	.	gene_id "MSTRG.145041"; transcript_id "ENST00000514829"; exon_number "5"; gene_name "FAM149A"; ref_gene_id "ENSG00000109794";
chr4	StringTie	exon	186154468	186154638	1000	+	.	gene_id "MSTRG.145041"; transcript_id "ENST00000514829"; exon_number "6"; gene_name "FAM149A"; ref_gene_id "ENSG00000109794";
chr4	StringTie	exon	186156000	186156190	1000	+	.	gene_id "MSTRG.145041"; transcript_id "ENST00000514829"; exon_number "7"; gene_name "FAM149A"; ref_gene_id "ENSG00000109794";
chr4	StringTie	exon	186157565	186157719	1000	+	.	gene_id "MSTRG.145041"; transcript_id "ENST00000514829"; exon_number "8"; gene_name "FAM149A"; ref_gene_id "ENSG00000109794";
chr4	StringTie	exon	186157889	186158410	1000	+	.	gene_id "MSTRG.145041"; transcript_id "ENST00000514829"; exon_number "9"; gene_name "FAM149A"; ref_gene_id "ENSG00000109794";
chr4	StringTie	transcript	186165408	186167511	1000	+	.	gene_id "MSTRG.145041"; transcript_id "ENST00000514956"; gene_name "FAM149A"; ref_gene_id "ENSG00000109794";
chr4	StringTie	exon	186165408	186165464	1000	+	.	gene_id "MSTRG.145041"; transcript_id "ENST00000514956"; exon_number "1"; gene_name "FAM149A"; ref_gene_id "ENSG00000109794";
chr4	StringTie	exon	186166968	186167096	1000	+	.	gene_id "MSTRG.145041"; transcript_id "ENST00000514956"; exon_number "2"; gene_name "FAM149A"; ref_gene_id "ENSG00000109794";
chr4	StringTie	exon	186167184	186167511	1000	+	.	gene_id "MSTRG.145041"; transcript_id "ENST00000514956"; exon_number "3"; gene_name "FAM149A"; ref_gene_id "ENSG00000109794";
chr4	StringTie	transcript	186144061	186167330	1000	+	.	gene_id "MSTRG.145041"; transcript_id "ENST00000515078"; gene_name "FAM149A"; ref_gene_id "ENSG00000109794";
chr4	StringTie	exon	186144061	186144272	1000	+	.	gene_id "MSTRG.145041"; transcript_id "ENST00000515078"; exon_number "1"; gene_name "FAM149A"; ref_gene_id "ENSG00000109794";
chr4	StringTie	exon	186149173	186149283	1000	+	.	gene_id "MSTRG.145041"; transcript_id "ENST00000515078"; exon_number "2"; gene_name "FAM149A"; ref_gene_id "ENSG00000109794";
chr4	StringTie	exon	186149566	186149704	1000	+	.	gene_id "MSTRG.145041"; transcript_id "ENST00000515078"; exon_number "3"; gene_name "FAM149A"; ref_gene_id "ENSG00000109794";
chr4	StringTie	exon	186151903	186152045	1000	+	.	gene_id "MSTRG.145041"; transcript_id "ENST00000515078"; exon_number "4"; gene_name "FAM149A"; ref_gene_id "ENSG00000109794";
chr4	StringTie	exon	186153645	186153770	1000	+	.	gene_id "MSTRG.145041"; transcript_id "ENST00000515078"; exon_number "5"; gene_name "FAM149A"; ref_gene_id "ENSG00000109794";
chr4	StringTie	exon	186154468	186154638	1000	+	.	gene_id "MSTRG.145041"; transcript_id "ENST00000515078"; exon_number "6"; gene_name "FAM149A"; ref_gene_id "ENSG00000109794";
chr4	StringTie	exon	186156000	186156190	1000	+	.	gene_id "MSTRG.145041"; transcript_id "ENST00000515078"; exon_number "7"; gene_name "FAM149A"; ref_gene_id "ENSG00000109794";
chr4	StringTie	exon	186157565	186157719	1000	+	.	gene_id "MSTRG.145041"; transcript_id "ENST00000515078"; exon_number "8"; gene_name "FAM149A"; ref_gene_id "ENSG00000109794";
chr4	StringTie	exon	186162845	186162948	1000	+	.	gene_id "MSTRG.145041"; transcript_id "ENST00000515078"; exon_number "9"; gene_name "FAM149A"; ref_gene_id "ENSG00000109794";
chr4	StringTie	exon	186163424	186163633	1000	+	.	gene_id "MSTRG.145041"; transcript_id "ENST00000515078"; exon_number "10"; gene_name "FAM149A"; ref_gene_id "ENSG00000109794";
chr4	StringTie	exon	186165344	186165464	1000	+	.	gene_id "MSTRG.145041"; transcript_id "ENST00000515078"; exon_number "11"; gene_name "FAM149A"; ref_gene_id "ENSG00000109794";
chr4	StringTie	exon	186166968	186167096	1000	+	.	gene_id "MSTRG.145041"; transcript_id "ENST00000515078"; exon_number "12"; gene_name "FAM149A"; ref_gene_id "ENSG00000109794";
chr4	StringTie	exon	186167181	186167330	1000	+	.	gene_id "MSTRG.145041"; transcript_id "ENST00000515078"; exon_number "13"; gene_name "FAM149A"; ref_gene_id "ENSG00000109794";
chr4	StringTie	transcript	186130021	186130155	1000	+	.	gene_id "MSTRG.145041"; transcript_id "ENST00000517204"; gene_name "SNORA31"; ref_gene_id "ENSG00000253013";
chr4	StringTie	exon	186130021	186130155	1000	+	.	gene_id "MSTRG.145041"; transcript_id "ENST00000517204"; exon_number "1"; gene_name "SNORA31"; ref_gene_id "ENSG00000253013";
chr4	StringTie	transcript	186102091	186173337	1000	+	.	gene_id "MSTRG.145041"; transcript_id "MSTRG.145041.1";
chr4	StringTie	exon	186102091	186105642	1000	+	.	gene_id "MSTRG.145041"; transcript_id "MSTRG.145041.1"; exon_number "1";
chr4	StringTie	exon	186107464	186107735	1000	+	.	gene_id "MSTRG.145041"; transcript_id "MSTRG.145041.1"; exon_number "2";
chr4	StringTie	exon	186149173	186149704	1000	+	.	gene_id "MSTRG.145041"; transcript_id "MSTRG.145041.1"; exon_number "3";
chr4	StringTie	exon	186151903	186152045	1000	+	.	gene_id "MSTRG.145041"; transcript_id "MSTRG.145041.1"; exon_number "4";
chr4	StringTie	exon	186153645	186153770	1000	+	.	gene_id "MSTRG.145041"; transcript_id "MSTRG.145041.1"; exon_number "5";
chr4	StringTie	exon	186154468	186154638	1000	+	.	gene_id "MSTRG.145041"; transcript_id "MSTRG.145041.1"; exon_number "6";
chr4	StringTie	exon	186156000	186156190	1000	+	.	gene_id "MSTRG.145041"; transcript_id "MSTRG.145041.1"; exon_number "7";
chr4	StringTie	exon	186157565	186157719	1000	+	.	gene_id "MSTRG.145041"; transcript_id "MSTRG.145041.1"; exon_number "8";
chr4	StringTie	exon	186162845	186162948	1000	+	.	gene_id "MSTRG.145041"; transcript_id "MSTRG.145041.1"; exon_number "9";
chr4	StringTie	exon	186163424	186163633	1000	+	.	gene_id "MSTRG.145041"; transcript_id "MSTRG.145041.1"; exon_number "10";
chr4	StringTie	exon	186165344	186165464	1000	+	.	gene_id "MSTRG.145041"; transcript_id "MSTRG.145041.1"; exon_number "11";
chr4	StringTie	exon	186166968	186167096	1000	+	.	gene_id "MSTRG.145041"; transcript_id "MSTRG.145041.1"; exon_number "12";
chr4	StringTie	exon	186167184	186167262	1000	+	.	gene_id "MSTRG.145041"; transcript_id "MSTRG.145041.1"; exon_number "13";
chr4	StringTie	exon	186171943	186173337	1000	+	.	gene_id "MSTRG.145041"; transcript_id "MSTRG.145041.1"; exon_number "14";
chr4	StringTie	transcript	186104176	186172312	1000	+	.	gene_id "MSTRG.145041"; transcript_id "MSTRG.145041.10";
chr4	StringTie	exon	186104176	186105642	1000	+	.	gene_id "MSTRG.145041"; transcript_id "MSTRG.145041.10"; exon_number "1";
chr4	StringTie	exon	186107464	186107735	1000	+	.	gene_id "MSTRG.145041"; transcript_id "MSTRG.145041.10"; exon_number "2";
chr4	StringTie	exon	186149173	186149283	1000	+	.	gene_id "MSTRG.145041"; transcript_id "MSTRG.145041.10"; exon_number "3";
chr4	StringTie	exon	186149566	186149704	1000	+	.	gene_id "MSTRG.145041"; transcript_id "MSTRG.145041.10"; exon_number "4";
chr4	StringTie	exon	186151903	186152045	1000	+	.	gene_id "MSTRG.145041"; transcript_id "MSTRG.145041.10"; exon_number "5";
chr4	StringTie	exon	186153645	186153770	1000	+	.	gene_id "MSTRG.145041"; transcript_id "MSTRG.145041.10"; exon_number "6";
chr4	StringTie	exon	186154468	186154638	1000	+	.	gene_id "MSTRG.145041"; transcript_id "MSTRG.145041.10"; exon_number "7";
chr4	StringTie	exon	186156000	186156190	1000	+	.	gene_id "MSTRG.145041"; transcript_id "MSTRG.145041.10"; exon_number "8";
chr4	StringTie	exon	186157565	186157719	1000	+	.	gene_id "MSTRG.145041"; transcript_id "MSTRG.145041.10"; exon_number "9";
chr4	StringTie	exon	186162845	186163633	1000	+	.	gene_id "MSTRG.145041"; transcript_id "MSTRG.145041.10"; exon_number "10";
chr4	StringTie	exon	186165344	186165464	1000	+	.	gene_id "MSTRG.145041"; transcript_id "MSTRG.145041.10"; exon_number "11";
chr4	StringTie	exon	186166968	186167096	1000	+	.	gene_id "MSTRG.145041"; transcript_id "MSTRG.145041.10"; exon_number "12";
chr4	StringTie	exon	186167184	186167262	1000	+	.	gene_id "MSTRG.145041"; transcript_id "MSTRG.145041.10"; exon_number "13";
chr4	StringTie	exon	186171914	186172312	1000	+	.	gene_id "MSTRG.145041"; transcript_id "MSTRG.145041.10"; exon_number "14";
chr4	StringTie	transcript	186139220	186172164	1000	+	.	gene_id "MSTRG.145041"; transcript_id "MSTRG.145041.100";
chr4	StringTie	exon	186139220	186139608	1000	+	.	gene_id "MSTRG.145041"; transcript_id "MSTRG.145041.100"; exon_number "1";
chr4	StringTie	exon	186149173	186149283	1000	+	.	gene_id "MSTRG.145041"; transcript_id "MSTRG.145041.100"; exon_number "2";
chr4	StringTie	exon	186149593	186149704	1000	+	.	gene_id "MSTRG.145041"; transcript_id "MSTRG.145041.100"; exon_number "3";
chr4	StringTie	exon	186151903	186152045	1000	+	.	gene_id "MSTRG.145041"; transcript_id "MSTRG.145041.100"; exon_number "4";
chr4	StringTie	exon	186153645	186153770	1000	+	.	gene_id "MSTRG.145041"; transcript_id "MSTRG.145041.100"; exon_number "5";
chr4	StringTie	exon	186154448	186154638	1000	+	.	gene_id "MSTRG.145041"; transcript_id "MSTRG.145041.100"; exon_number "6";
chr4	StringTie	exon	186156000	186156190	1000	+	.	gene_id "MSTRG.145041"; transcript_id "MSTRG.145041.100"; exon_number "7";
chr4	StringTie	exon	186157565	186157719	1000	+	.	gene_id "MSTRG.145041"; transcript_id "MSTRG.145041.100"; exon_number "8";
chr4	StringTie	exon	186162845	186162948	1000	+	.	gene_id "MSTRG.145041"; transcript_id "MSTRG.145041.100"; exon_number "9";
chr4	StringTie	exon	186163424	186163633	1000	+	.	gene_id "MSTRG.145041"; transcript_id "MSTRG.145041.100"; exon_number "10";
chr4	StringTie	exon	186165344	186165464	1000	+	.	gene_id "MSTRG.145041"; transcript_id "MSTRG.145041.100"; exon_number "11";
chr4	StringTie	exon	186166968	186167096	1000	+	.	gene_id "MSTRG.145041"; transcript_id "MSTRG.145041.100"; exon_number "12";
chr4	StringTie	exon	186167184	186167262	1000	+	.	gene_id "MSTRG.145041"; transcript_id "MSTRG.145041.100"; exon_number "13";
chr4	StringTie	exon	186171943	186172164	1000	+	.	gene_id "MSTRG.145041"; transcript_id "MSTRG.145041.100"; exon_number "14";
chr4	StringTie	transcript	186139545	186167655	1000	+	.	gene_id "MSTRG.145041"; transcript_id "MSTRG.145041.101";
chr4	StringTie	exon	186139545	186139608	1000	+	.	gene_id "MSTRG.145041"; transcript_id "MSTRG.145041.101"; exon_number "1";
chr4	StringTie	exon	186149173	186149283	1000	+	.	gene_id "MSTRG.145041"; transcript_id "MSTRG.145041.101"; exon_number "2";
chr4	StringTie	exon	186149566	186149704	1000	+	.	gene_id "MSTRG.145041"; transcript_id "MSTRG.145041.101"; exon_number "3";
chr4	StringTie	exon	186151903	186152045	1000	+	.	gene_id "MSTRG.145041"; transcript_id "MSTRG.145041.101"; exon_number "4";
chr4	StringTie	exon	186153645	186153770	1000	+	.	gene_id "MSTRG.145041"; transcript_id "MSTRG.145041.101"; exon_number "5";
chr4	StringTie	exon	186154468	186154638	1000	+	.	gene_id "MSTRG.145041"; transcript_id "MSTRG.145041.101"; exon_number "6";
chr4	StringTie	exon	186156000	186156190	1000	+	.	gene_id "MSTRG.145041"; transcript_id "MSTRG.145041.101"; exon_number "7";
chr4	StringTie	exon	186157565	186157719	1000	+	.	gene_id "MSTRG.145041"; transcript_id "MSTRG.145041.101"; exon_number "8";
chr4	StringTie	exon	186162845	186162948	1000	+	.	gene_id "MSTRG.145041"; transcript_id "MSTRG.145041.101"; exon_number "9";
chr4	StringTie	exon	186163424	186163633	1000	+	.	gene_id "MSTRG.145041"; transcript_id "MSTRG.145041.101"; exon_number "10";
chr4	StringTie	exon	186165344	186165464	1000	+	.	gene_id "MSTRG.145041"; transcript_id "MSTRG.145041.101"; exon_number "11";
chr4	StringTie	exon	186166968	186167096	1000	+	.	gene_id "MSTRG.145041"; transcript_id "MSTRG.145041.101"; exon_number "12";
chr4	StringTie	exon	186167181	186167262	1000	+	.	gene_id "MSTRG.145041"; transcript_id "MSTRG.145041.101"; exon_number "13";
chr4	StringTie	exon	186167369	186167655	1000	+	.	gene_id "MSTRG.145041"; transcript_id "MSTRG.145041.101"; exon_number "14";
chr4	StringTie	transcript	186139577	186175558	1000	+	.	gene_id "MSTRG.145041"; transcript_id "MSTRG.145041.102";
chr4	StringTie	exon	186139577	186139608	1000	+	.	gene_id "MSTRG.145041"; transcript_id "MSTRG.145041.102"; exon_number "1";
chr4	StringTie	exon	186142308	186144715	1000	+	.	gene_id "MSTRG.145041"; transcript_id "MSTRG.145041.102"; exon_number "2";
chr4	StringTie	exon	186149173	186149283	1000	+	.	gene_id "MSTRG.145041"; transcript_id "MSTRG.145041.102"; exon_number "3";
chr4	StringTie	exon	186149566	186149704	1000	+	.	gene_id "MSTRG.145041"; transcript_id "MSTRG.145041.102"; exon_number "4";
chr4	StringTie	exon	186151903	186152045	1000	+	.	gene_id "MSTRG.145041"; transcript_id "MSTRG.145041.102"; exon_number "5";
chr4	StringTie	exon	186153645	186153770	1000	+	.	gene_id "MSTRG.145041"; transcript_id "MSTRG.145041.102"; exon_number "6";
chr4	StringTie	exon	186154468	186154638	1000	+	.	gene_id "MSTRG.145041"; transcript_id "MSTRG.145041.102"; exon_number "7";
chr4	StringTie	exon	186156000	186156190	1000	+	.	gene_id "MSTRG.145041"; transcript_id "MSTRG.145041.102"; exon_number "8";
chr4	StringTie	exon	186157565	186157719	1000	+	.	gene_id "MSTRG.145041"; transcript_id "MSTRG.145041.102"; exon_number "9";
chr4	StringTie	exon	186162845	186162948	1000	+	.	gene_id "MSTRG.145041"; transcript_id "MSTRG.145041.102"; exon_number "10";
chr4	StringTie	exon	186163424	186163633	1000	+	.	gene_id "MSTRG.145041"; transcript_id "MSTRG.145041.102"; exon_number "11";
chr4	StringTie	exon	186165344	186165464	1000	+	.	gene_id "MSTRG.145041"; transcript_id "MSTRG.145041.102"; exon_number "12";
chr4	StringTie	exon	186166968	186167096	1000	+	.	gene_id "MSTRG.145041"; transcript_id "MSTRG.145041.102"; exon_number "13";
chr4	StringTie	exon	186167181	186167262	1000	+	.	gene_id "MSTRG.145041"; transcript_id "MSTRG.145041.102"; exon_number "14";
chr4	StringTie	exon	186171914	186175558	1000	+	.	gene_id "MSTRG.145041"; transcript_id "MSTRG.145041.102"; exon_number "15";
chr4	StringTie	transcript	186139579	186172143	1000	+	.	gene_id "MSTRG.145041"; transcript_id "MSTRG.145041.103";
chr4	StringTie	exon	186139579	186139608	1000	+	.	gene_id "MSTRG.145041"; transcript_id "MSTRG.145041.103"; exon_number "1";
chr4	StringTie	exon	186149173	186149283	1000	+	.	gene_id "MSTRG.145041"; transcript_id "MSTRG.145041.103"; exon_number "2";
chr4	StringTie	exon	186149566	186149704	1000	+	.	gene_id "MSTRG.145041"; transcript_id "MSTRG.145041.103"; exon_number "3";
chr4	StringTie	exon	186151903	186152045	1000	+	.	gene_id "MSTRG.145041"; transcript_id "MSTRG.145041.103"; exon_number "4";
chr4	StringTie	exon	186153645	186153770	1000	+	.	gene_id "MSTRG.145041"; transcript_id "MSTRG.145041.103"; exon_number "5";
chr4	StringTie	exon	186154468	186154638	1000	+	.	gene_id "MSTRG.145041"; transcript_id "MSTRG.145041.103"; exon_number "6";
chr4	StringTie	exon	186156000	186156190	1000	+	.	gene_id "MSTRG.145041"; transcript_id "MSTRG.145041.103"; exon_number "7";
chr4	StringTie	exon	186157568	186157719	1000	+	.	gene_id "MSTRG.145041"; transcript_id "MSTRG.145041.103"; exon_number "8";
chr4	StringTie	exon	186162845	186162948	1000	+	.	gene_id "MSTRG.145041"; transcript_id "MSTRG.145041.103"; exon_number "9";
chr4	StringTie	exon	186163424	186163633	1000	+	.	gene_id "MSTRG.145041"; transcript_id "MSTRG.145041.103"; exon_number "10";
chr4	StringTie	exon	186165344	186165464	1000	+	.	gene_id "MSTRG.145041"; transcript_id "MSTRG.145041.103"; exon_number "11";
chr4	StringTie	exon	186166973	186167096	1000	+	.	gene_id "MSTRG.145041"; transcript_id "MSTRG.145041.103"; exon_number "12";
chr4	StringTie	exon	186167181	186167262	1000	+	.	gene_id "MSTRG.145041"; transcript_id "MSTRG.145041.103"; exon_number "13";
chr4	StringTie	exon	186171914	186172143	1000	+	.	gene_id "MSTRG.145041"; transcript_id "MSTRG.145041.103"; exon_number "14";
chr4	StringTie	transcript	186139971	186168135	1000	+	.	gene_id "MSTRG.145041"; transcript_id "MSTRG.145041.104";
chr4	StringTie	exon	186139971	186144715	1000	+	.	gene_id "MSTRG.145041"; transcript_id "MSTRG.145041.104"; exon_number "1";
chr4	StringTie	exon	186149173	186149283	1000	+	.	gene_id "MSTRG.145041"; transcript_id "MSTRG.145041.104"; exon_number "2";
chr4	StringTie	exon	186149566	186149704	1000	+	.	gene_id "MSTRG.145041"; transcript_id "MSTRG.145041.104"; exon_number "3";
chr4	StringTie	exon	186151903	186152045	1000	+	.	gene_id "MSTRG.145041"; transcript_id "MSTRG.145041.104"; exon_number "4";
chr4	StringTie	exon	186153645	186153770	1000	+	.	gene_id "MSTRG.145041"; transcript_id "MSTRG.145041.104"; exon_number "5";
chr4	StringTie	exon	186154468	186154638	1000	+	.	gene_id "MSTRG.145041"; transcript_id "MSTRG.145041.104"; exon_number "6";
chr4	StringTie	exon	186156000	186156190	1000	+	.	gene_id "MSTRG.145041"; transcript_id "MSTRG.145041.104"; exon_number "7";
chr4	StringTie	exon	186157568	186157719	1000	+	.	gene_id "MSTRG.145041"; transcript_id "MSTRG.145041.104"; exon_number "8";
chr4	StringTie	exon	186162845	186162948	1000	+	.	gene_id "MSTRG.145041"; transcript_id "MSTRG.145041.104"; exon_number "9";
chr4	StringTie	exon	186163424	186163633	1000	+	.	gene_id "MSTRG.145041"; transcript_id "MSTRG.145041.104"; exon_number "10";
chr4	StringTie	exon	186165344	186165464	1000	+	.	gene_id "MSTRG.145041"; transcript_id "MSTRG.145041.104"; exon_number "11";
chr4	StringTie	exon	186166968	186167096	1000	+	.	gene_id "MSTRG.145041"; transcript_id "MSTRG.145041.104"; exon_number "12";
chr4	StringTie	exon	186167184	186168135	1000	+	.	gene_id "MSTRG.145041"; transcript_id "MSTRG.145041.104"; exon_number "13";
chr4	StringTie	transcript	186141415	186168261	1000	+	.	gene_id "MSTRG.145041"; transcript_id "MSTRG.145041.105";
chr4	StringTie	exon	186141415	186144715	1000	+	.	gene_id "MSTRG.145041"; transcript_id "MSTRG.145041.105"; exon_number "1";
chr4	StringTie	exon	186149173	186149283	1000	+	.	gene_id "MSTRG.145041"; transcript_id "MSTRG.145041.105"; exon_number "2";
chr4	StringTie	exon	186149593	186149704	1000	+	.	gene_id "MSTRG.145041"; transcript_id "MSTRG.145041.105"; exon_number "3";
chr4	StringTie	exon	186151903	186152045	1000	+	.	gene_id "MSTRG.145041"; transcript_id "MSTRG.145041.105"; exon_number "4";
chr4	StringTie	exon	186153645	186153770	1000	+	.	gene_id "MSTRG.145041"; transcript_id "MSTRG.145041.105"; exon_number "5";
chr4	StringTie	exon	186154468	186154638	1000	+	.	gene_id "MSTRG.145041"; transcript_id "MSTRG.145041.105"; exon_number "6";
chr4	StringTie	exon	186156000	186156190	1000	+	.	gene_id "MSTRG.145041"; transcript_id "MSTRG.145041.105"; exon_number "7";
chr4	StringTie	exon	186157568	186157719	1000	+	.	gene_id "MSTRG.145041"; transcript_id "MSTRG.145041.105"; exon_number "8";
chr4	StringTie	exon	186162845	186162948	1000	+	.	gene_id "MSTRG.145041"; transcript_id "MSTRG.145041.105"; exon_number "9";
chr4	StringTie	exon	186163424	186163633	1000	+	.	gene_id "MSTRG.145041"; transcript_id "MSTRG.145041.105"; exon_number "10";
chr4	StringTie	exon	186165344	186165464	1000	+	.	gene_id "MSTRG.145041"; transcript_id "MSTRG.145041.105"; exon_number "11";
chr4	StringTie	exon	186166968	186167096	1000	+	.	gene_id "MSTRG.145041"; transcript_id "MSTRG.145041.105"; exon_number "12";
chr4	StringTie	exon	186167184	186168261	1000	+	.	gene_id "MSTRG.145041"; transcript_id "MSTRG.145041.105"; exon_number "13";
chr4	StringTie	transcript	186141451	186172333	1000	+	.	gene_id "MSTRG.145041"; transcript_id "MSTRG.145041.106";
chr4	StringTie	exon	186141451	186144715	1000	+	.	gene_id "MSTRG.145041"; transcript_id "MSTRG.145041.106"; exon_number "1";
chr4	StringTie	exon	186149173	186149283	1000	+	.	gene_id "MSTRG.145041"; transcript_id "MSTRG.145041.106"; exon_number "2";
chr4	StringTie	exon	186149593	186149704	1000	+	.	gene_id "MSTRG.145041"; transcript_id "MSTRG.145041.106"; exon_number "3";
chr4	StringTie	exon	186151903	186152045	1000	+	.	gene_id "MSTRG.145041"; transcript_id "MSTRG.145041.106"; exon_number "4";
chr4	StringTie	exon	186153645	186153770	1000	+	.	gene_id "MSTRG.145041"; transcript_id "MSTRG.145041.106"; exon_number "5";
chr4	StringTie	exon	186154468	186154638	1000	+	.	gene_id "MSTRG.145041"; transcript_id "MSTRG.145041.106"; exon_number "6";
chr4	StringTie	exon	186156000	186156190	1000	+	.	gene_id "MSTRG.145041"; transcript_id "MSTRG.145041.106"; exon_number "7";
chr4	StringTie	exon	186157565	186157719	1000	+	.	gene_id "MSTRG.145041"; transcript_id "MSTRG.145041.106"; exon_number "8";
chr4	StringTie	exon	186162845	186162948	1000	+	.	gene_id "MSTRG.145041"; transcript_id "MSTRG.145041.106"; exon_number "9";
chr4	StringTie	exon	186163424	186163633	1000	+	.	gene_id "MSTRG.145041"; transcript_id "MSTRG.145041.106"; exon_number "10";
chr4	StringTie	exon	186165344	186165464	1000	+	.	gene_id "MSTRG.145041"; transcript_id "MSTRG.145041.106"; exon_number "11";
chr4	StringTie	exon	186166968	186167096	1000	+	.	gene_id "MSTRG.145041"; transcript_id "MSTRG.145041.106"; exon_number "12";
chr4	StringTie	exon	186167184	186167262	1000	+	.	gene_id "MSTRG.145041"; transcript_id "MSTRG.145041.106"; exon_number "13";
chr4	StringTie	exon	186171914	186172333	1000	+	.	gene_id "MSTRG.145041"; transcript_id "MSTRG.145041.106"; exon_number "14";
chr4	StringTie	transcript	186141951	186172295	1000	+	.	gene_id "MSTRG.145041"; transcript_id "MSTRG.145041.107";
chr4	StringTie	exon	186141951	186144715	1000	+	.	gene_id "MSTRG.145041"; transcript_id "MSTRG.145041.107"; exon_number "1";
chr4	StringTie	exon	186149173	186149283	1000	+	.	gene_id "MSTRG.145041"; transcript_id "MSTRG.145041.107"; exon_number "2";
chr4	StringTie	exon	186149593	186149704	1000	+	.	gene_id "MSTRG.145041"; transcript_id "MSTRG.145041.107"; exon_number "3";
chr4	StringTie	exon	186151903	186152045	1000	+	.	gene_id "MSTRG.145041"; transcript_id "MSTRG.145041.107"; exon_number "4";
chr4	StringTie	exon	186153645	186153770	1000	+	.	gene_id "MSTRG.145041"; transcript_id "MSTRG.145041.107"; exon_number "5";
chr4	StringTie	exon	186154468	186154638	1000	+	.	gene_id "MSTRG.145041"; transcript_id "MSTRG.145041.107"; exon_number "6";
chr4	StringTie	exon	186156000	186156190	1000	+	.	gene_id "MSTRG.145041"; transcript_id "MSTRG.145041.107"; exon_number "7";
chr4	StringTie	exon	186157565	186157719	1000	+	.	gene_id "MSTRG.145041"; transcript_id "MSTRG.145041.107"; exon_number "8";
chr4	StringTie	exon	186162845	186162948	1000	+	.	gene_id "MSTRG.145041"; transcript_id "MSTRG.145041.107"; exon_number "9";
chr4	StringTie	exon	186163424	186163633	1000	+	.	gene_id "MSTRG.145041"; transcript_id "MSTRG.145041.107"; exon_number "10";
chr4	StringTie	exon	186165344	186165464	1000	+	.	gene_id "MSTRG.145041"; transcript_id "MSTRG.145041.107"; exon_number "11";
chr4	StringTie	exon	186166968	186167096	1000	+	.	gene_id "MSTRG.145041"; transcript_id "MSTRG.145041.107"; exon_number "12";
chr4	StringTie	exon	186167184	186167262	1000	+	.	gene_id "MSTRG.145041"; transcript_id "MSTRG.145041.107"; exon_number "13";
chr4	StringTie	exon	186171943	186172295	1000	+	.	gene_id "MSTRG.145041"; transcript_id "MSTRG.145041.107"; exon_number "14";
chr4	StringTie	transcript	186143184	186172142	1000	+	.	gene_id "MSTRG.145041"; transcript_id "MSTRG.145041.108";
chr4	StringTie	exon	186143184	186143269	1000	+	.	gene_id "MSTRG.145041"; transcript_id "MSTRG.145041.108"; exon_number "1";
chr4	StringTie	exon	186149173	186149283	1000	+	.	gene_id "MSTRG.145041"; transcript_id "MSTRG.145041.108"; exon_number "2";
chr4	StringTie	exon	186149566	186149704	1000	+	.	gene_id "MSTRG.145041"; transcript_id "MSTRG.145041.108"; exon_number "3";
chr4	StringTie	exon	186151903	186152045	1000	+	.	gene_id "MSTRG.145041"; transcript_id "MSTRG.145041.108"; exon_number "4";
chr4	StringTie	exon	186153645	186153770	1000	+	.	gene_id "MSTRG.145041"; transcript_id "MSTRG.145041.108"; exon_number "5";
chr4	StringTie	exon	186154468	186154638	1000	+	.	gene_id "MSTRG.145041"; transcript_id "MSTRG.145041.108"; exon_number "6";
chr4	StringTie	exon	186156000	186156190	1000	+	.	gene_id "MSTRG.145041"; transcript_id "MSTRG.145041.108"; exon_number "7";
chr4	StringTie	exon	186157565	186157719	1000	+	.	gene_id "MSTRG.145041"; transcript_id "MSTRG.145041.108"; exon_number "8";
chr4	StringTie	exon	186162845	186162948	1000	+	.	gene_id "MSTRG.145041"; transcript_id "MSTRG.145041.108"; exon_number "9";
chr4	StringTie	exon	186163424	186163633	1000	+	.	gene_id "MSTRG.145041"; transcript_id "MSTRG.145041.108"; exon_number "10";
chr4	StringTie	exon	186165344	186165464	1000	+	.	gene_id "MSTRG.145041"; transcript_id "MSTRG.145041.108"; exon_number "11";
chr4	StringTie	exon	186166968	186167096	1000	+	.	gene_id "MSTRG.145041"; transcript_id "MSTRG.145041.108"; exon_number "12";
chr4	StringTie	exon	186167184	186167262	1000	+	.	gene_id "MSTRG.145041"; transcript_id "MSTRG.145041.108"; exon_number "13";
chr4	StringTie	exon	186171914	186172142	1000	+	.	gene_id "MSTRG.145041"; transcript_id "MSTRG.145041.108"; exon_number "14";
chr4	StringTie	transcript	186143225	186173123	1000	+	.	gene_id "MSTRG.145041"; transcript_id "MSTRG.145041.109";
chr4	StringTie	exon	186143225	186143269	1000	+	.	gene_id "MSTRG.145041"; transcript_id "MSTRG.145041.109"; exon_number "1";
chr4	StringTie	exon	186149173	186149283	1000	+	.	gene_id "MSTRG.145041"; transcript_id "MSTRG.145041.109"; exon_number "2";
chr4	StringTie	exon	186149566	186149704	1000	+	.	gene_id "MSTRG.145041"; transcript_id "MSTRG.145041.109"; exon_number "3";
chr4	StringTie	exon	186151903	186152045	1000	+	.	gene_id "MSTRG.145041"; transcript_id "MSTRG.145041.109"; exon_number "4";
chr4	StringTie	exon	186153645	186153770	1000	+	.	gene_id "MSTRG.145041"; transcript_id "MSTRG.145041.109"; exon_number "5";
chr4	StringTie	exon	186154468	186154638	1000	+	.	gene_id "MSTRG.145041"; transcript_id "MSTRG.145041.109"; exon_number "6";
chr4	StringTie	exon	186156000	186156190	1000	+	.	gene_id "MSTRG.145041"; transcript_id "MSTRG.145041.109"; exon_number "7";
chr4	StringTie	exon	186157565	186157719	1000	+	.	gene_id "MSTRG.145041"; transcript_id "MSTRG.145041.109"; exon_number "8";
chr4	StringTie	exon	186162845	186162948	1000	+	.	gene_id "MSTRG.145041"; transcript_id "MSTRG.145041.109"; exon_number "9";
chr4	StringTie	exon	186163424	186163633	1000	+	.	gene_id "MSTRG.145041"; transcript_id "MSTRG.145041.109"; exon_number "10";
chr4	StringTie	exon	186165344	186165464	1000	+	.	gene_id "MSTRG.145041"; transcript_id "MSTRG.145041.109"; exon_number "11";
chr4	StringTie	exon	186166968	186167096	1000	+	.	gene_id "MSTRG.145041"; transcript_id "MSTRG.145041.109"; exon_number "12";
chr4	StringTie	exon	186167181	186167262	1000	+	.	gene_id "MSTRG.145041"; transcript_id "MSTRG.145041.109"; exon_number "13";
chr4	StringTie	exon	186171914	186173123	1000	+	.	gene_id "MSTRG.145041"; transcript_id "MSTRG.145041.109"; exon_number "14";
chr4	StringTie	transcript	186104274	186175794	1000	+	.	gene_id "MSTRG.145041"; transcript_id "MSTRG.145041.11";
chr4	StringTie	exon	186104274	186105642	1000	+	.	gene_id "MSTRG.145041"; transcript_id "MSTRG.145041.11"; exon_number "1";
chr4	StringTie	exon	186107464	186107735	1000	+	.	gene_id "MSTRG.145041"; transcript_id "MSTRG.145041.11"; exon_number "2";
chr4	StringTie	exon	186127542	186139608	1000	+	.	gene_id "MSTRG.145041"; transcript_id "MSTRG.145041.11"; exon_number "3";
chr4	StringTie	exon	186149173	186149283	1000	+	.	gene_id "MSTRG.145041"; transcript_id "MSTRG.145041.11"; exon_number "4";
chr4	StringTie	exon	186149566	186149704	1000	+	.	gene_id "MSTRG.145041"; transcript_id "MSTRG.145041.11"; exon_number "5";
chr4	StringTie	exon	186151903	186152045	1000	+	.	gene_id "MSTRG.145041"; transcript_id "MSTRG.145041.11"; exon_number "6";
chr4	StringTie	exon	186153645	186153770	1000	+	.	gene_id "MSTRG.145041"; transcript_id "MSTRG.145041.11"; exon_number "7";
chr4	StringTie	exon	186154468	186154638	1000	+	.	gene_id "MSTRG.145041"; transcript_id "MSTRG.145041.11"; exon_number "8";
chr4	StringTie	exon	186156000	186156190	1000	+	.	gene_id "MSTRG.145041"; transcript_id "MSTRG.145041.11"; exon_number "9";
chr4	StringTie	exon	186157565	186157719	1000	+	.	gene_id "MSTRG.145041"; transcript_id "MSTRG.145041.11"; exon_number "10";
chr4	StringTie	exon	186162845	186162948	1000	+	.	gene_id "MSTRG.145041"; transcript_id "MSTRG.145041.11"; exon_number "11";
chr4	StringTie	exon	186163424	186163633	1000	+	.	gene_id "MSTRG.145041"; transcript_id "MSTRG.145041.11"; exon_number "12";
chr4	StringTie	exon	186165344	186165464	1000	+	.	gene_id "MSTRG.145041"; transcript_id "MSTRG.145041.11"; exon_number "13";
chr4	StringTie	exon	186166968	186167096	1000	+	.	gene_id "MSTRG.145041"; transcript_id "MSTRG.145041.11"; exon_number "14";
chr4	StringTie	exon	186167181	186167262	1000	+	.	gene_id "MSTRG.145041"; transcript_id "MSTRG.145041.11"; exon_number "15";
chr4	StringTie	exon	186171914	186175794	1000	+	.	gene_id "MSTRG.145041"; transcript_id "MSTRG.145041.11"; exon_number "16";
chr4	StringTie	transcript	186143236	186172321	1000	+	.	gene_id "MSTRG.145041"; transcript_id "MSTRG.145041.110";
chr4	StringTie	exon	186143236	186143269	1000	+	.	gene_id "MSTRG.145041"; transcript_id "MSTRG.145041.110"; exon_number "1";
chr4	StringTie	exon	186149173	186149283	1000	+	.	gene_id "MSTRG.145041"; transcript_id "MSTRG.145041.110"; exon_number "2";
chr4	StringTie	exon	186149593	186149704	1000	+	.	gene_id "MSTRG.145041"; transcript_id "MSTRG.145041.110"; exon_number "3";
chr4	StringTie	exon	186151903	186152045	1000	+	.	gene_id "MSTRG.145041"; transcript_id "MSTRG.145041.110"; exon_number "4";
chr4	StringTie	exon	186153645	186153770	1000	+	.	gene_id "MSTRG.145041"; transcript_id "MSTRG.145041.110"; exon_number "5";
chr4	StringTie	exon	186154468	186154638	1000	+	.	gene_id "MSTRG.145041"; transcript_id "MSTRG.145041.110"; exon_number "6";
chr4	StringTie	exon	186156000	186156190	1000	+	.	gene_id "MSTRG.145041"; transcript_id "MSTRG.145041.110"; exon_number "7";
chr4	StringTie	exon	186157565	186157719	1000	+	.	gene_id "MSTRG.145041"; transcript_id "MSTRG.145041.110"; exon_number "8";
chr4	StringTie	exon	186162845	186162948	1000	+	.	gene_id "MSTRG.145041"; transcript_id "MSTRG.145041.110"; exon_number "9";
chr4	StringTie	exon	186163424	186163633	1000	+	.	gene_id "MSTRG.145041"; transcript_id "MSTRG.145041.110"; exon_number "10";
chr4	StringTie	exon	186165344	186165464	1000	+	.	gene_id "MSTRG.145041"; transcript_id "MSTRG.145041.110"; exon_number "11";
chr4	StringTie	exon	186166968	186167096	1000	+	.	gene_id "MSTRG.145041"; transcript_id "MSTRG.145041.110"; exon_number "12";
chr4	StringTie	exon	186167181	186167262	1000	+	.	gene_id "MSTRG.145041"; transcript_id "MSTRG.145041.110"; exon_number "13";
chr4	StringTie	exon	186171943	186172321	1000	+	.	gene_id "MSTRG.145041"; transcript_id "MSTRG.145041.110"; exon_number "14";
chr4	StringTie	transcript	186143242	186175231	1000	+	.	gene_id "MSTRG.145041"; transcript_id "MSTRG.145041.111";
chr4	StringTie	exon	186143242	186143269	1000	+	.	gene_id "MSTRG.145041"; transcript_id "MSTRG.145041.111"; exon_number "1";
chr4	StringTie	exon	186149173	186149283	1000	+	.	gene_id "MSTRG.145041"; transcript_id "MSTRG.145041.111"; exon_number "2";
chr4	StringTie	exon	186149593	186149704	1000	+	.	gene_id "MSTRG.145041"; transcript_id "MSTRG.145041.111"; exon_number "3";
chr4	StringTie	exon	186151903	186152045	1000	+	.	gene_id "MSTRG.145041"; transcript_id "MSTRG.145041.111"; exon_number "4";
chr4	StringTie	exon	186153645	186153770	1000	+	.	gene_id "MSTRG.145041"; transcript_id "MSTRG.145041.111"; exon_number "5";
chr4	StringTie	exon	186154468	186154638	1000	+	.	gene_id "MSTRG.145041"; transcript_id "MSTRG.145041.111"; exon_number "6";
chr4	StringTie	exon	186156000	186156190	1000	+	.	gene_id "MSTRG.145041"; transcript_id "MSTRG.145041.111"; exon_number "7";
chr4	StringTie	exon	186157565	186157719	1000	+	.	gene_id "MSTRG.145041"; transcript_id "MSTRG.145041.111"; exon_number "8";
chr4	StringTie	exon	186162845	186162948	1000	+	.	gene_id "MSTRG.145041"; transcript_id "MSTRG.145041.111"; exon_number "9";
chr4	StringTie	exon	186163424	186163633	1000	+	.	gene_id "MSTRG.145041"; transcript_id "MSTRG.145041.111"; exon_number "10";
chr4	StringTie	exon	186165344	186165464	1000	+	.	gene_id "MSTRG.145041"; transcript_id "MSTRG.145041.111"; exon_number "11";
chr4	StringTie	exon	186166968	186167096	1000	+	.	gene_id "MSTRG.145041"; transcript_id "MSTRG.145041.111"; exon_number "12";
chr4	StringTie	exon	186167181	186167262	1000	+	.	gene_id "MSTRG.145041"; transcript_id "MSTRG.145041.111"; exon_number "13";
chr4	StringTie	exon	186171914	186175231	1000	+	.	gene_id "MSTRG.145041"; transcript_id "MSTRG.145041.111"; exon_number "14";
chr4	StringTie	transcript	186143334	186168235	1000	+	.	gene_id "MSTRG.145041"; transcript_id "MSTRG.145041.112";
chr4	StringTie	exon	186143334	186144715	1000	+	.	gene_id "MSTRG.145041"; transcript_id "MSTRG.145041.112"; exon_number "1";
chr4	StringTie	exon	186149173	186149283	1000	+	.	gene_id "MSTRG.145041"; transcript_id "MSTRG.145041.112"; exon_number "2";
chr4	StringTie	exon	186149566	186149704	1000	+	.	gene_id "MSTRG.145041"; transcript_id "MSTRG.145041.112"; exon_number "3";
chr4	StringTie	exon	186151903	186152045	1000	+	.	gene_id "MSTRG.145041"; transcript_id "MSTRG.145041.112"; exon_number "4";
chr4	StringTie	exon	186153647	186153770	1000	+	.	gene_id "MSTRG.145041"; transcript_id "MSTRG.145041.112"; exon_number "5";
chr4	StringTie	exon	186154448	186154638	1000	+	.	gene_id "MSTRG.145041"; transcript_id "MSTRG.145041.112"; exon_number "6";
chr4	StringTie	exon	186156000	186156190	1000	+	.	gene_id "MSTRG.145041"; transcript_id "MSTRG.145041.112"; exon_number "7";
chr4	StringTie	exon	186157565	186157719	1000	+	.	gene_id "MSTRG.145041"; transcript_id "MSTRG.145041.112"; exon_number "8";
chr4	StringTie	exon	186162845	186162948	1000	+	.	gene_id "MSTRG.145041"; transcript_id "MSTRG.145041.112"; exon_number "9";
chr4	StringTie	exon	186163424	186163633	1000	+	.	gene_id "MSTRG.145041"; transcript_id "MSTRG.145041.112"; exon_number "10";
chr4	StringTie	exon	186165344	186165464	1000	+	.	gene_id "MSTRG.145041"; transcript_id "MSTRG.145041.112"; exon_number "11";
chr4	StringTie	exon	186166968	186167096	1000	+	.	gene_id "MSTRG.145041"; transcript_id "MSTRG.145041.112"; exon_number "12";
chr4	StringTie	exon	186167181	186168235	1000	+	.	gene_id "MSTRG.145041"; transcript_id "MSTRG.145041.112"; exon_number "13";
chr4	StringTie	transcript	186143351	186175218	1000	+	.	gene_id "MSTRG.145041"; transcript_id "MSTRG.145041.113";
chr4	StringTie	exon	186143351	186144715	1000	+	.	gene_id "MSTRG.145041"; transcript_id "MSTRG.145041.113"; exon_number "1";
chr4	StringTie	exon	186149173	186149283	1000	+	.	gene_id "MSTRG.145041"; transcript_id "MSTRG.145041.113"; exon_number "2";
chr4	StringTie	exon	186149566	186149704	1000	+	.	gene_id "MSTRG.145041"; transcript_id "MSTRG.145041.113"; exon_number "3";
chr4	StringTie	exon	186151903	186152045	1000	+	.	gene_id "MSTRG.145041"; transcript_id "MSTRG.145041.113"; exon_number "4";
chr4	StringTie	exon	186153645	186153770	1000	+	.	gene_id "MSTRG.145041"; transcript_id "MSTRG.145041.113"; exon_number "5";
chr4	StringTie	exon	186154468	186154638	1000	+	.	gene_id "MSTRG.145041"; transcript_id "MSTRG.145041.113"; exon_number "6";
chr4	StringTie	exon	186156000	186156190	1000	+	.	gene_id "MSTRG.145041"; transcript_id "MSTRG.145041.113"; exon_number "7";
chr4	StringTie	exon	186157565	186157719	1000	+	.	gene_id "MSTRG.145041"; transcript_id "MSTRG.145041.113"; exon_number "8";
chr4	StringTie	exon	186162845	186162948	1000	+	.	gene_id "MSTRG.145041"; transcript_id "MSTRG.145041.113"; exon_number "9";
chr4	StringTie	exon	186163424	186163633	1000	+	.	gene_id "MSTRG.145041"; transcript_id "MSTRG.145041.113"; exon_number "10";
chr4	StringTie	exon	186165344	186165464	1000	+	.	gene_id "MSTRG.145041"; transcript_id "MSTRG.145041.113"; exon_number "11";
chr4	StringTie	exon	186166968	186167096	1000	+	.	gene_id "MSTRG.145041"; transcript_id "MSTRG.145041.113"; exon_number "12";
chr4	StringTie	exon	186167184	186167262	1000	+	.	gene_id "MSTRG.145041"; transcript_id "MSTRG.145041.113"; exon_number "13";
chr4	StringTie	exon	186171914	186175218	1000	+	.	gene_id "MSTRG.145041"; transcript_id "MSTRG.145041.113"; exon_number "14";
chr4	StringTie	transcript	186143351	186172199	1000	+	.	gene_id "MSTRG.145041"; transcript_id "MSTRG.145041.114";
chr4	StringTie	exon	186143351	186144715	1000	+	.	gene_id "MSTRG.145041"; transcript_id "MSTRG.145041.114"; exon_number "1";
chr4	StringTie	exon	186149173	186149283	1000	+	.	gene_id "MSTRG.145041"; transcript_id "MSTRG.145041.114"; exon_number "2";
chr4	StringTie	exon	186149566	186149704	1000	+	.	gene_id "MSTRG.145041"; transcript_id "MSTRG.145041.114"; exon_number "3";
chr4	StringTie	exon	186151903	186152045	1000	+	.	gene_id "MSTRG.145041"; transcript_id "MSTRG.145041.114"; exon_number "4";
chr4	StringTie	exon	186153645	186153770	1000	+	.	gene_id "MSTRG.145041"; transcript_id "MSTRG.145041.114"; exon_number "5";
chr4	StringTie	exon	186154468	186154638	1000	+	.	gene_id "MSTRG.145041"; transcript_id "MSTRG.145041.114"; exon_number "6";
chr4	StringTie	exon	186156000	186156190	1000	+	.	gene_id "MSTRG.145041"; transcript_id "MSTRG.145041.114"; exon_number "7";
chr4	StringTie	exon	186157565	186157719	1000	+	.	gene_id "MSTRG.145041"; transcript_id "MSTRG.145041.114"; exon_number "8";
chr4	StringTie	exon	186157889	186161427	1000	+	.	gene_id "MSTRG.145041"; transcript_id "MSTRG.145041.114"; exon_number "9";
chr4	StringTie	exon	186162845	186162948	1000	+	.	gene_id "MSTRG.145041"; transcript_id "MSTRG.145041.114"; exon_number "10";
chr4	StringTie	exon	186163424	186163633	1000	+	.	gene_id "MSTRG.145041"; transcript_id "MSTRG.145041.114"; exon_number "11";
chr4	StringTie	exon	186165344	186165464	1000	+	.	gene_id "MSTRG.145041"; transcript_id "MSTRG.145041.114"; exon_number "12";
chr4	StringTie	exon	186166968	186167096	1000	+	.	gene_id "MSTRG.145041"; transcript_id "MSTRG.145041.114"; exon_number "13";
chr4	StringTie	exon	186167184	186167262	1000	+	.	gene_id "MSTRG.145041"; transcript_id "MSTRG.145041.114"; exon_number "14";
chr4	StringTie	exon	186171914	186172199	1000	+	.	gene_id "MSTRG.145041"; transcript_id "MSTRG.145041.114"; exon_number "15";
chr4	StringTie	transcript	186143371	186168108	1000	+	.	gene_id "MSTRG.145041"; transcript_id "MSTRG.145041.115";
chr4	StringTie	exon	186143371	186144715	1000	+	.	gene_id "MSTRG.145041"; transcript_id "MSTRG.145041.115"; exon_number "1";
chr4	StringTie	exon	186149173	186149283	1000	+	.	gene_id "MSTRG.145041"; transcript_id "MSTRG.145041.115"; exon_number "2";
chr4	StringTie	exon	186149566	186149704	1000	+	.	gene_id "MSTRG.145041"; transcript_id "MSTRG.145041.115"; exon_number "3";
chr4	StringTie	exon	186151903	186152045	1000	+	.	gene_id "MSTRG.145041"; transcript_id "MSTRG.145041.115"; exon_number "4";
chr4	StringTie	exon	186153645	186153770	1000	+	.	gene_id "MSTRG.145041"; transcript_id "MSTRG.145041.115"; exon_number "5";
chr4	StringTie	exon	186154448	186154638	1000	+	.	gene_id "MSTRG.145041"; transcript_id "MSTRG.145041.115"; exon_number "6";
chr4	StringTie	exon	186156000	186156190	1000	+	.	gene_id "MSTRG.145041"; transcript_id "MSTRG.145041.115"; exon_number "7";
chr4	StringTie	exon	186157565	186157719	1000	+	.	gene_id "MSTRG.145041"; transcript_id "MSTRG.145041.115"; exon_number "8";
chr4	StringTie	exon	186162845	186162948	1000	+	.	gene_id "MSTRG.145041"; transcript_id "MSTRG.145041.115"; exon_number "9";
chr4	StringTie	exon	186163424	186163633	1000	+	.	gene_id "MSTRG.145041"; transcript_id "MSTRG.145041.115"; exon_number "10";
chr4	StringTie	exon	186165344	186165464	1000	+	.	gene_id "MSTRG.145041"; transcript_id "MSTRG.145041.115"; exon_number "11";
chr4	StringTie	exon	186166968	186167096	1000	+	.	gene_id "MSTRG.145041"; transcript_id "MSTRG.145041.115"; exon_number "12";
chr4	StringTie	exon	186167184	186168108	1000	+	.	gene_id "MSTRG.145041"; transcript_id "MSTRG.145041.115"; exon_number "13";
chr4	StringTie	transcript	186143479	186175290	1000	+	.	gene_id "MSTRG.145041"; transcript_id "MSTRG.145041.116";
chr4	StringTie	exon	186143479	186144715	1000	+	.	gene_id "MSTRG.145041"; transcript_id "MSTRG.145041.116"; exon_number "1";
chr4	StringTie	exon	186149173	186149283	1000	+	.	gene_id "MSTRG.145041"; transcript_id "MSTRG.145041.116"; exon_number "2";
chr4	StringTie	exon	186149566	186149704	1000	+	.	gene_id "MSTRG.145041"; transcript_id "MSTRG.145041.116"; exon_number "3";
chr4	StringTie	exon	186151903	186152045	1000	+	.	gene_id "MSTRG.145041"; transcript_id "MSTRG.145041.116"; exon_number "4";
chr4	StringTie	exon	186153645	186153770	1000	+	.	gene_id "MSTRG.145041"; transcript_id "MSTRG.145041.116"; exon_number "5";
chr4	StringTie	exon	186154468	186154638	1000	+	.	gene_id "MSTRG.145041"; transcript_id "MSTRG.145041.116"; exon_number "6";
chr4	StringTie	exon	186156000	186156190	1000	+	.	gene_id "MSTRG.145041"; transcript_id "MSTRG.145041.116"; exon_number "7";
chr4	StringTie	exon	186157565	186157719	1000	+	.	gene_id "MSTRG.145041"; transcript_id "MSTRG.145041.116"; exon_number "8";
chr4	StringTie	exon	186157889	186158777	1000	+	.	gene_id "MSTRG.145041"; transcript_id "MSTRG.145041.116"; exon_number "9";
chr4	StringTie	exon	186162845	186162948	1000	+	.	gene_id "MSTRG.145041"; transcript_id "MSTRG.145041.116"; exon_number "10";
chr4	StringTie	exon	186163424	186163633	1000	+	.	gene_id "MSTRG.145041"; transcript_id "MSTRG.145041.116"; exon_number "11";
chr4	StringTie	exon	186165344	186165464	1000	+	.	gene_id "MSTRG.145041"; transcript_id "MSTRG.145041.116"; exon_number "12";
chr4	StringTie	exon	186166968	186167096	1000	+	.	gene_id "MSTRG.145041"; transcript_id "MSTRG.145041.116"; exon_number "13";
chr4	StringTie	exon	186167184	186167262	1000	+	.	gene_id "MSTRG.145041"; transcript_id "MSTRG.145041.116"; exon_number "14";
chr4	StringTie	exon	186171943	186175290	1000	+	.	gene_id "MSTRG.145041"; transcript_id "MSTRG.145041.116"; exon_number "15";
chr4	StringTie	transcript	186143482	186172322	1000	+	.	gene_id "MSTRG.145041"; transcript_id "MSTRG.145041.117";
chr4	StringTie	exon	186143482	186144715	1000	+	.	gene_id "MSTRG.145041"; transcript_id "MSTRG.145041.117"; exon_number "1";
chr4	StringTie	exon	186149173	186149283	1000	+	.	gene_id "MSTRG.145041"; transcript_id "MSTRG.145041.117"; exon_number "2";
chr4	StringTie	exon	186149566	186149704	1000	+	.	gene_id "MSTRG.145041"; transcript_id "MSTRG.145041.117"; exon_number "3";
chr4	StringTie	exon	186151903	186152045	1000	+	.	gene_id "MSTRG.145041"; transcript_id "MSTRG.145041.117"; exon_number "4";
chr4	StringTie	exon	186153645	186153770	1000	+	.	gene_id "MSTRG.145041"; transcript_id "MSTRG.145041.117"; exon_number "5";
chr4	StringTie	exon	186154468	186154638	1000	+	.	gene_id "MSTRG.145041"; transcript_id "MSTRG.145041.117"; exon_number "6";
chr4	StringTie	exon	186156000	186156190	1000	+	.	gene_id "MSTRG.145041"; transcript_id "MSTRG.145041.117"; exon_number "7";
chr4	StringTie	exon	186157568	186157719	1000	+	.	gene_id "MSTRG.145041"; transcript_id "MSTRG.145041.117"; exon_number "8";
chr4	StringTie	exon	186162845	186162948	1000	+	.	gene_id "MSTRG.145041"; transcript_id "MSTRG.145041.117"; exon_number "9";
chr4	StringTie	exon	186163424	186163633	1000	+	.	gene_id "MSTRG.145041"; transcript_id "MSTRG.145041.117"; exon_number "10";
chr4	StringTie	exon	186165344	186165464	1000	+	.	gene_id "MSTRG.145041"; transcript_id "MSTRG.145041.117"; exon_number "11";
chr4	StringTie	exon	186166968	186167096	1000	+	.	gene_id "MSTRG.145041"; transcript_id "MSTRG.145041.117"; exon_number "12";
chr4	StringTie	exon	186167181	186167262	1000	+	.	gene_id "MSTRG.145041"; transcript_id "MSTRG.145041.117"; exon_number "13";
chr4	StringTie	exon	186171914	186172322	1000	+	.	gene_id "MSTRG.145041"; transcript_id "MSTRG.145041.117"; exon_number "14";
chr4	StringTie	transcript	186143510	186169164	1000	+	.	gene_id "MSTRG.145041"; transcript_id "MSTRG.145041.118";
chr4	StringTie	exon	186143510	186144715	1000	+	.	gene_id "MSTRG.145041"; transcript_id "MSTRG.145041.118"; exon_number "1";
chr4	StringTie	exon	186149173	186149283	1000	+	.	gene_id "MSTRG.145041"; transcript_id "MSTRG.145041.118"; exon_number "2";
chr4	StringTie	exon	186149593	186149704	1000	+	.	gene_id "MSTRG.145041"; transcript_id "MSTRG.145041.118"; exon_number "3";
chr4	StringTie	exon	186151903	186152045	1000	+	.	gene_id "MSTRG.145041"; transcript_id "MSTRG.145041.118"; exon_number "4";
chr4	StringTie	exon	186153645	186153770	1000	+	.	gene_id "MSTRG.145041"; transcript_id "MSTRG.145041.118"; exon_number "5";
chr4	StringTie	exon	186154468	186154638	1000	+	.	gene_id "MSTRG.145041"; transcript_id "MSTRG.145041.118"; exon_number "6";
chr4	StringTie	exon	186156000	186156190	1000	+	.	gene_id "MSTRG.145041"; transcript_id "MSTRG.145041.118"; exon_number "7";
chr4	StringTie	exon	186157565	186157719	1000	+	.	gene_id "MSTRG.145041"; transcript_id "MSTRG.145041.118"; exon_number "8";
chr4	StringTie	exon	186162845	186162948	1000	+	.	gene_id "MSTRG.145041"; transcript_id "MSTRG.145041.118"; exon_number "9";
chr4	StringTie	exon	186163424	186163633	1000	+	.	gene_id "MSTRG.145041"; transcript_id "MSTRG.145041.118"; exon_number "10";
chr4	StringTie	exon	186165344	186165464	1000	+	.	gene_id "MSTRG.145041"; transcript_id "MSTRG.145041.118"; exon_number "11";
chr4	StringTie	exon	186166968	186167096	1000	+	.	gene_id "MSTRG.145041"; transcript_id "MSTRG.145041.118"; exon_number "12";
chr4	StringTie	exon	186167184	186167262	1000	+	.	gene_id "MSTRG.145041"; transcript_id "MSTRG.145041.118"; exon_number "13";
chr4	StringTie	exon	186167733	186169164	1000	+	.	gene_id "MSTRG.145041"; transcript_id "MSTRG.145041.118"; exon_number "14";
chr4	StringTie	transcript	186143516	186172161	1000	+	.	gene_id "MSTRG.145041"; transcript_id "MSTRG.145041.119";
chr4	StringTie	exon	186143516	186144715	1000	+	.	gene_id "MSTRG.145041"; transcript_id "MSTRG.145041.119"; exon_number "1";
chr4	StringTie	exon	186149173	186149283	1000	+	.	gene_id "MSTRG.145041"; transcript_id "MSTRG.145041.119"; exon_number "2";
chr4	StringTie	exon	186149566	186149704	1000	+	.	gene_id "MSTRG.145041"; transcript_id "MSTRG.145041.119"; exon_number "3";
chr4	StringTie	exon	186151903	186152045	1000	+	.	gene_id "MSTRG.145041"; transcript_id "MSTRG.145041.119"; exon_number "4";
chr4	StringTie	exon	186153645	186153770	1000	+	.	gene_id "MSTRG.145041"; transcript_id "MSTRG.145041.119"; exon_number "5";
chr4	StringTie	exon	186154468	186154638	1000	+	.	gene_id "MSTRG.145041"; transcript_id "MSTRG.145041.119"; exon_number "6";
chr4	StringTie	exon	186156000	186156190	1000	+	.	gene_id "MSTRG.145041"; transcript_id "MSTRG.145041.119"; exon_number "7";
chr4	StringTie	exon	186157568	186157719	1000	+	.	gene_id "MSTRG.145041"; transcript_id "MSTRG.145041.119"; exon_number "8";
chr4	StringTie	exon	186162845	186162948	1000	+	.	gene_id "MSTRG.145041"; transcript_id "MSTRG.145041.119"; exon_number "9";
chr4	StringTie	exon	186163424	186163633	1000	+	.	gene_id "MSTRG.145041"; transcript_id "MSTRG.145041.119"; exon_number "10";
chr4	StringTie	exon	186165344	186165464	1000	+	.	gene_id "MSTRG.145041"; transcript_id "MSTRG.145041.119"; exon_number "11";
chr4	StringTie	exon	186166968	186167096	1000	+	.	gene_id "MSTRG.145041"; transcript_id "MSTRG.145041.119"; exon_number "12";
chr4	StringTie	exon	186167181	186167262	1000	+	.	gene_id "MSTRG.145041"; transcript_id "MSTRG.145041.119"; exon_number "13";
chr4	StringTie	exon	186171943	186172161	1000	+	.	gene_id "MSTRG.145041"; transcript_id "MSTRG.145041.119"; exon_number "14";
chr4	StringTie	transcript	186104276	186123129	1000	+	.	gene_id "MSTRG.145041"; transcript_id "MSTRG.145041.12";
chr4	StringTie	exon	186104276	186104333	1000	+	.	gene_id "MSTRG.145041"; transcript_id "MSTRG.145041.12"; exon_number "1";
chr4	StringTie	exon	186122948	186123129	1000	+	.	gene_id "MSTRG.145041"; transcript_id "MSTRG.145041.12"; exon_number "2";
chr4	StringTie	transcript	186143943	186173180	1000	+	.	gene_id "MSTRG.145041"; transcript_id "MSTRG.145041.120";
chr4	StringTie	exon	186143943	186144590	1000	+	.	gene_id "MSTRG.145041"; transcript_id "MSTRG.145041.120"; exon_number "1";
chr4	StringTie	exon	186149173	186149283	1000	+	.	gene_id "MSTRG.145041"; transcript_id "MSTRG.145041.120"; exon_number "2";
chr4	StringTie	exon	186149566	186149704	1000	+	.	gene_id "MSTRG.145041"; transcript_id "MSTRG.145041.120"; exon_number "3";
chr4	StringTie	exon	186151903	186152045	1000	+	.	gene_id "MSTRG.145041"; transcript_id "MSTRG.145041.120"; exon_number "4";
chr4	StringTie	exon	186153645	186153770	1000	+	.	gene_id "MSTRG.145041"; transcript_id "MSTRG.145041.120"; exon_number "5";
chr4	StringTie	exon	186154468	186154638	1000	+	.	gene_id "MSTRG.145041"; transcript_id "MSTRG.145041.120"; exon_number "6";
chr4	StringTie	exon	186156000	186156190	1000	+	.	gene_id "MSTRG.145041"; transcript_id "MSTRG.145041.120"; exon_number "7";
chr4	StringTie	exon	186157565	186157719	1000	+	.	gene_id "MSTRG.145041"; transcript_id "MSTRG.145041.120"; exon_number "8";
chr4	StringTie	exon	186162845	186162948	1000	+	.	gene_id "MSTRG.145041"; transcript_id "MSTRG.145041.120"; exon_number "9";
chr4	StringTie	exon	186163424	186163633	1000	+	.	gene_id "MSTRG.145041"; transcript_id "MSTRG.145041.120"; exon_number "10";
chr4	StringTie	exon	186165344	186165464	1000	+	.	gene_id "MSTRG.145041"; transcript_id "MSTRG.145041.120"; exon_number "11";
chr4	StringTie	exon	186166968	186167096	1000	+	.	gene_id "MSTRG.145041"; transcript_id "MSTRG.145041.120"; exon_number "12";
chr4	StringTie	exon	186167181	186167262	1000	+	.	gene_id "MSTRG.145041"; transcript_id "MSTRG.145041.120"; exon_number "13";
chr4	StringTie	exon	186171914	186173180	1000	+	.	gene_id "MSTRG.145041"; transcript_id "MSTRG.145041.120"; exon_number "14";
chr4	StringTie	transcript	186143992	186168243	1000	+	.	gene_id "MSTRG.145041"; transcript_id "MSTRG.145041.121";
chr4	StringTie	exon	186143992	186144590	1000	+	.	gene_id "MSTRG.145041"; transcript_id "MSTRG.145041.121"; exon_number "1";
chr4	StringTie	exon	186149173	186149283	1000	+	.	gene_id "MSTRG.145041"; transcript_id "MSTRG.145041.121"; exon_number "2";
chr4	StringTie	exon	186149593	186149704	1000	+	.	gene_id "MSTRG.145041"; transcript_id "MSTRG.145041.121"; exon_number "3";
chr4	StringTie	exon	186151903	186152045	1000	+	.	gene_id "MSTRG.145041"; transcript_id "MSTRG.145041.121"; exon_number "4";
chr4	StringTie	exon	186153645	186153770	1000	+	.	gene_id "MSTRG.145041"; transcript_id "MSTRG.145041.121"; exon_number "5";
chr4	StringTie	exon	186154468	186154638	1000	+	.	gene_id "MSTRG.145041"; transcript_id "MSTRG.145041.121"; exon_number "6";
chr4	StringTie	exon	186156000	186156190	1000	+	.	gene_id "MSTRG.145041"; transcript_id "MSTRG.145041.121"; exon_number "7";
chr4	StringTie	exon	186157565	186157719	1000	+	.	gene_id "MSTRG.145041"; transcript_id "MSTRG.145041.121"; exon_number "8";
chr4	StringTie	exon	186162845	186162948	1000	+	.	gene_id "MSTRG.145041"; transcript_id "MSTRG.145041.121"; exon_number "9";
chr4	StringTie	exon	186163424	186163633	1000	+	.	gene_id "MSTRG.145041"; transcript_id "MSTRG.145041.121"; exon_number "10";
chr4	StringTie	exon	186165344	186165464	1000	+	.	gene_id "MSTRG.145041"; transcript_id "MSTRG.145041.121"; exon_number "11";
chr4	StringTie	exon	186166968	186167096	1000	+	.	gene_id "MSTRG.145041"; transcript_id "MSTRG.145041.121"; exon_number "12";
chr4	StringTie	exon	186167184	186168243	1000	+	.	gene_id "MSTRG.145041"; transcript_id "MSTRG.145041.121"; exon_number "13";
chr4	StringTie	transcript	186144009	186172159	1000	+	.	gene_id "MSTRG.145041"; transcript_id "MSTRG.145041.122";
chr4	StringTie	exon	186144009	186144715	1000	+	.	gene_id "MSTRG.145041"; transcript_id "MSTRG.145041.122"; exon_number "1";
chr4	StringTie	exon	186149173	186149283	1000	+	.	gene_id "MSTRG.145041"; transcript_id "MSTRG.145041.122"; exon_number "2";
chr4	StringTie	exon	186149593	186149704	1000	+	.	gene_id "MSTRG.145041"; transcript_id "MSTRG.145041.122"; exon_number "3";
chr4	StringTie	exon	186151903	186152075	1000	+	.	gene_id "MSTRG.145041"; transcript_id "MSTRG.145041.122"; exon_number "4";
chr4	StringTie	exon	186153645	186153770	1000	+	.	gene_id "MSTRG.145041"; transcript_id "MSTRG.145041.122"; exon_number "5";
chr4	StringTie	exon	186154468	186154638	1000	+	.	gene_id "MSTRG.145041"; transcript_id "MSTRG.145041.122"; exon_number "6";
chr4	StringTie	exon	186156000	186156190	1000	+	.	gene_id "MSTRG.145041"; transcript_id "MSTRG.145041.122"; exon_number "7";
chr4	StringTie	exon	186157565	186157719	1000	+	.	gene_id "MSTRG.145041"; transcript_id "MSTRG.145041.122"; exon_number "8";
chr4	StringTie	exon	186162845	186162948	1000	+	.	gene_id "MSTRG.145041"; transcript_id "MSTRG.145041.122"; exon_number "9";
chr4	StringTie	exon	186163424	186163633	1000	+	.	gene_id "MSTRG.145041"; transcript_id "MSTRG.145041.122"; exon_number "10";
chr4	StringTie	exon	186165344	186165464	1000	+	.	gene_id "MSTRG.145041"; transcript_id "MSTRG.145041.122"; exon_number "11";
chr4	StringTie	exon	186166968	186167096	1000	+	.	gene_id "MSTRG.145041"; transcript_id "MSTRG.145041.122"; exon_number "12";
chr4	StringTie	exon	186167184	186167262	1000	+	.	gene_id "MSTRG.145041"; transcript_id "MSTRG.145041.122"; exon_number "13";
chr4	StringTie	exon	186171943	186172159	1000	+	.	gene_id "MSTRG.145041"; transcript_id "MSTRG.145041.122"; exon_number "14";
chr4	StringTie	transcript	186144061	186175490	1000	+	.	gene_id "MSTRG.145041"; transcript_id "MSTRG.145041.123";
chr4	StringTie	exon	186144061	186144272	1000	+	.	gene_id "MSTRG.145041"; transcript_id "MSTRG.145041.123"; exon_number "1";
chr4	StringTie	exon	186149173	186149283	1000	+	.	gene_id "MSTRG.145041"; transcript_id "MSTRG.145041.123"; exon_number "2";
chr4	StringTie	exon	186149566	186149704	1000	+	.	gene_id "MSTRG.145041"; transcript_id "MSTRG.145041.123"; exon_number "3";
chr4	StringTie	exon	186151903	186152045	1000	+	.	gene_id "MSTRG.145041"; transcript_id "MSTRG.145041.123"; exon_number "4";
chr4	StringTie	exon	186153645	186153770	1000	+	.	gene_id "MSTRG.145041"; transcript_id "MSTRG.145041.123"; exon_number "5";
chr4	StringTie	exon	186154468	186154638	1000	+	.	gene_id "MSTRG.145041"; transcript_id "MSTRG.145041.123"; exon_number "6";
chr4	StringTie	exon	186156000	186156190	1000	+	.	gene_id "MSTRG.145041"; transcript_id "MSTRG.145041.123"; exon_number "7";
chr4	StringTie	exon	186157565	186157719	1000	+	.	gene_id "MSTRG.145041"; transcript_id "MSTRG.145041.123"; exon_number "8";
chr4	StringTie	exon	186162845	186162948	1000	+	.	gene_id "MSTRG.145041"; transcript_id "MSTRG.145041.123"; exon_number "9";
chr4	StringTie	exon	186163424	186163633	1000	+	.	gene_id "MSTRG.145041"; transcript_id "MSTRG.145041.123"; exon_number "10";
chr4	StringTie	exon	186165344	186165464	1000	+	.	gene_id "MSTRG.145041"; transcript_id "MSTRG.145041.123"; exon_number "11";
chr4	StringTie	exon	186166968	186167096	1000	+	.	gene_id "MSTRG.145041"; transcript_id "MSTRG.145041.123"; exon_number "12";
chr4	StringTie	exon	186167181	186167262	1000	+	.	gene_id "MSTRG.145041"; transcript_id "MSTRG.145041.123"; exon_number "13";
chr4	StringTie	exon	186171943	186175490	1000	+	.	gene_id "MSTRG.145041"; transcript_id "MSTRG.145041.123"; exon_number "14";
chr4	StringTie	transcript	186144061	186168146	1000	+	.	gene_id "MSTRG.145041"; transcript_id "MSTRG.145041.124";
chr4	StringTie	exon	186144061	186144272	1000	+	.	gene_id "MSTRG.145041"; transcript_id "MSTRG.145041.124"; exon_number "1";
chr4	StringTie	exon	186149173	186149283	1000	+	.	gene_id "MSTRG.145041"; transcript_id "MSTRG.145041.124"; exon_number "2";
chr4	StringTie	exon	186149566	186149704	1000	+	.	gene_id "MSTRG.145041"; transcript_id "MSTRG.145041.124"; exon_number "3";
chr4	StringTie	exon	186151903	186152045	1000	+	.	gene_id "MSTRG.145041"; transcript_id "MSTRG.145041.124"; exon_number "4";
chr4	StringTie	exon	186153645	186153770	1000	+	.	gene_id "MSTRG.145041"; transcript_id "MSTRG.145041.124"; exon_number "5";
chr4	StringTie	exon	186154468	186154638	1000	+	.	gene_id "MSTRG.145041"; transcript_id "MSTRG.145041.124"; exon_number "6";
chr4	StringTie	exon	186156000	186156190	1000	+	.	gene_id "MSTRG.145041"; transcript_id "MSTRG.145041.124"; exon_number "7";
chr4	StringTie	exon	186157565	186157719	1000	+	.	gene_id "MSTRG.145041"; transcript_id "MSTRG.145041.124"; exon_number "8";
chr4	StringTie	exon	186162845	186162948	1000	+	.	gene_id "MSTRG.145041"; transcript_id "MSTRG.145041.124"; exon_number "9";
chr4	StringTie	exon	186163424	186163633	1000	+	.	gene_id "MSTRG.145041"; transcript_id "MSTRG.145041.124"; exon_number "10";
chr4	StringTie	exon	186165344	186165464	1000	+	.	gene_id "MSTRG.145041"; transcript_id "MSTRG.145041.124"; exon_number "11";
chr4	StringTie	exon	186166968	186167096	1000	+	.	gene_id "MSTRG.145041"; transcript_id "MSTRG.145041.124"; exon_number "12";
chr4	StringTie	exon	186167181	186167262	1000	+	.	gene_id "MSTRG.145041"; transcript_id "MSTRG.145041.124"; exon_number "13";
chr4	StringTie	exon	186167733	186168146	1000	+	.	gene_id "MSTRG.145041"; transcript_id "MSTRG.145041.124"; exon_number "14";
chr4	StringTie	transcript	186144066	186173175	1000	+	.	gene_id "MSTRG.145041"; transcript_id "MSTRG.145041.126";
chr4	StringTie	exon	186144066	186144272	1000	+	.	gene_id "MSTRG.145041"; transcript_id "MSTRG.145041.126"; exon_number "1";
chr4	StringTie	exon	186149173	186149283	1000	+	.	gene_id "MSTRG.145041"; transcript_id "MSTRG.145041.126"; exon_number "2";
chr4	StringTie	exon	186149593	186149704	1000	+	.	gene_id "MSTRG.145041"; transcript_id "MSTRG.145041.126"; exon_number "3";
chr4	StringTie	exon	186151903	186152045	1000	+	.	gene_id "MSTRG.145041"; transcript_id "MSTRG.145041.126"; exon_number "4";
chr4	StringTie	exon	186153645	186153770	1000	+	.	gene_id "MSTRG.145041"; transcript_id "MSTRG.145041.126"; exon_number "5";
chr4	StringTie	exon	186154468	186154638	1000	+	.	gene_id "MSTRG.145041"; transcript_id "MSTRG.145041.126"; exon_number "6";
chr4	StringTie	exon	186156000	186156190	1000	+	.	gene_id "MSTRG.145041"; transcript_id "MSTRG.145041.126"; exon_number "7";
chr4	StringTie	exon	186157565	186157719	1000	+	.	gene_id "MSTRG.145041"; transcript_id "MSTRG.145041.126"; exon_number "8";
chr4	StringTie	exon	186157889	186161427	1000	+	.	gene_id "MSTRG.145041"; transcript_id "MSTRG.145041.126"; exon_number "9";
chr4	StringTie	exon	186162845	186162948	1000	+	.	gene_id "MSTRG.145041"; transcript_id "MSTRG.145041.126"; exon_number "10";
chr4	StringTie	exon	186163424	186163633	1000	+	.	gene_id "MSTRG.145041"; transcript_id "MSTRG.145041.126"; exon_number "11";
chr4	StringTie	exon	186165344	186165464	1000	+	.	gene_id "MSTRG.145041"; transcript_id "MSTRG.145041.126"; exon_number "12";
chr4	StringTie	exon	186166968	186167096	1000	+	.	gene_id "MSTRG.145041"; transcript_id "MSTRG.145041.126"; exon_number "13";
chr4	StringTie	exon	186167181	186167262	1000	+	.	gene_id "MSTRG.145041"; transcript_id "MSTRG.145041.126"; exon_number "14";
chr4	StringTie	exon	186171943	186173175	1000	+	.	gene_id "MSTRG.145041"; transcript_id "MSTRG.145041.126"; exon_number "15";
chr4	StringTie	transcript	186144066	186161617	1000	+	.	gene_id "MSTRG.145041"; transcript_id "MSTRG.145041.127";
chr4	StringTie	exon	186144066	186144272	1000	+	.	gene_id "MSTRG.145041"; transcript_id "MSTRG.145041.127"; exon_number "1";
chr4	StringTie	exon	186149173	186149283	1000	+	.	gene_id "MSTRG.145041"; transcript_id "MSTRG.145041.127"; exon_number "2";
chr4	StringTie	exon	186149593	186149704	1000	+	.	gene_id "MSTRG.145041"; transcript_id "MSTRG.145041.127"; exon_number "3";
chr4	StringTie	exon	186151903	186152045	1000	+	.	gene_id "MSTRG.145041"; transcript_id "MSTRG.145041.127"; exon_number "4";
chr4	StringTie	exon	186153645	186153770	1000	+	.	gene_id "MSTRG.145041"; transcript_id "MSTRG.145041.127"; exon_number "5";
chr4	StringTie	exon	186154468	186154638	1000	+	.	gene_id "MSTRG.145041"; transcript_id "MSTRG.145041.127"; exon_number "6";
chr4	StringTie	exon	186156000	186156190	1000	+	.	gene_id "MSTRG.145041"; transcript_id "MSTRG.145041.127"; exon_number "7";
chr4	StringTie	exon	186157565	186157719	1000	+	.	gene_id "MSTRG.145041"; transcript_id "MSTRG.145041.127"; exon_number "8";
chr4	StringTie	exon	186157801	186161617	1000	+	.	gene_id "MSTRG.145041"; transcript_id "MSTRG.145041.127"; exon_number "9";
chr4	StringTie	transcript	186144066	186173041	1000	+	.	gene_id "MSTRG.145041"; transcript_id "MSTRG.145041.128";
chr4	StringTie	exon	186144066	186144272	1000	+	.	gene_id "MSTRG.145041"; transcript_id "MSTRG.145041.128"; exon_number "1";
chr4	StringTie	exon	186149173	186149283	1000	+	.	gene_id "MSTRG.145041"; transcript_id "MSTRG.145041.128"; exon_number "2";
chr4	StringTie	exon	186149593	186149704	1000	+	.	gene_id "MSTRG.145041"; transcript_id "MSTRG.145041.128"; exon_number "3";
chr4	StringTie	exon	186151903	186152045	1000	+	.	gene_id "MSTRG.145041"; transcript_id "MSTRG.145041.128"; exon_number "4";
chr4	StringTie	exon	186153645	186153770	1000	+	.	gene_id "MSTRG.145041"; transcript_id "MSTRG.145041.128"; exon_number "5";
chr4	StringTie	exon	186154468	186154638	1000	+	.	gene_id "MSTRG.145041"; transcript_id "MSTRG.145041.128"; exon_number "6";
chr4	StringTie	exon	186156000	186156190	1000	+	.	gene_id "MSTRG.145041"; transcript_id "MSTRG.145041.128"; exon_number "7";
chr4	StringTie	exon	186157565	186157719	1000	+	.	gene_id "MSTRG.145041"; transcript_id "MSTRG.145041.128"; exon_number "8";
chr4	StringTie	exon	186162845	186162948	1000	+	.	gene_id "MSTRG.145041"; transcript_id "MSTRG.145041.128"; exon_number "9";
chr4	StringTie	exon	186163424	186163633	1000	+	.	gene_id "MSTRG.145041"; transcript_id "MSTRG.145041.128"; exon_number "10";
chr4	StringTie	exon	186165344	186165464	1000	+	.	gene_id "MSTRG.145041"; transcript_id "MSTRG.145041.128"; exon_number "11";
chr4	StringTie	exon	186166968	186167096	1000	+	.	gene_id "MSTRG.145041"; transcript_id "MSTRG.145041.128"; exon_number "12";
chr4	StringTie	exon	186167181	186167262	1000	+	.	gene_id "MSTRG.145041"; transcript_id "MSTRG.145041.128"; exon_number "13";
chr4	StringTie	exon	186171943	186173041	1000	+	.	gene_id "MSTRG.145041"; transcript_id "MSTRG.145041.128"; exon_number "14";
chr4	StringTie	transcript	186144066	186175308	1000	+	.	gene_id "MSTRG.145041"; transcript_id "MSTRG.145041.129";
chr4	StringTie	exon	186144066	186144272	1000	+	.	gene_id "MSTRG.145041"; transcript_id "MSTRG.145041.129"; exon_number "1";
chr4	StringTie	exon	186149173	186149283	1000	+	.	gene_id "MSTRG.145041"; transcript_id "MSTRG.145041.129"; exon_number "2";
chr4	StringTie	exon	186149593	186149704	1000	+	.	gene_id "MSTRG.145041"; transcript_id "MSTRG.145041.129"; exon_number "3";
chr4	StringTie	exon	186151903	186152045	1000	+	.	gene_id "MSTRG.145041"; transcript_id "MSTRG.145041.129"; exon_number "4";
chr4	StringTie	exon	186153645	186153770	1000	+	.	gene_id "MSTRG.145041"; transcript_id "MSTRG.145041.129"; exon_number "5";
chr4	StringTie	exon	186154468	186154638	1000	+	.	gene_id "MSTRG.145041"; transcript_id "MSTRG.145041.129"; exon_number "6";
chr4	StringTie	exon	186156000	186156190	1000	+	.	gene_id "MSTRG.145041"; transcript_id "MSTRG.145041.129"; exon_number "7";
chr4	StringTie	exon	186157565	186157719	1000	+	.	gene_id "MSTRG.145041"; transcript_id "MSTRG.145041.129"; exon_number "8";
chr4	StringTie	exon	186162845	186162948	1000	+	.	gene_id "MSTRG.145041"; transcript_id "MSTRG.145041.129"; exon_number "9";
chr4	StringTie	exon	186163424	186163633	1000	+	.	gene_id "MSTRG.145041"; transcript_id "MSTRG.145041.129"; exon_number "10";
chr4	StringTie	exon	186165344	186165464	1000	+	.	gene_id "MSTRG.145041"; transcript_id "MSTRG.145041.129"; exon_number "11";
chr4	StringTie	exon	186166968	186167096	1000	+	.	gene_id "MSTRG.145041"; transcript_id "MSTRG.145041.129"; exon_number "12";
chr4	StringTie	exon	186167184	186167262	1000	+	.	gene_id "MSTRG.145041"; transcript_id "MSTRG.145041.129"; exon_number "13";
chr4	StringTie	exon	186171943	186175308	1000	+	.	gene_id "MSTRG.145041"; transcript_id "MSTRG.145041.129"; exon_number "14";
chr4	StringTie	transcript	186104342	186175494	1000	+	.	gene_id "MSTRG.145041"; transcript_id "MSTRG.145041.13";
chr4	StringTie	exon	186104342	186105642	1000	+	.	gene_id "MSTRG.145041"; transcript_id "MSTRG.145041.13"; exon_number "1";
chr4	StringTie	exon	186107464	186107735	1000	+	.	gene_id "MSTRG.145041"; transcript_id "MSTRG.145041.13"; exon_number "2";
chr4	StringTie	exon	186121546	186139608	1000	+	.	gene_id "MSTRG.145041"; transcript_id "MSTRG.145041.13"; exon_number "3";
chr4	StringTie	exon	186149173	186149283	1000	+	.	gene_id "MSTRG.145041"; transcript_id "MSTRG.145041.13"; exon_number "4";
chr4	StringTie	exon	186149593	186149704	1000	+	.	gene_id "MSTRG.145041"; transcript_id "MSTRG.145041.13"; exon_number "5";
chr4	StringTie	exon	186151903	186152045	1000	+	.	gene_id "MSTRG.145041"; transcript_id "MSTRG.145041.13"; exon_number "6";
chr4	StringTie	exon	186153645	186153770	1000	+	.	gene_id "MSTRG.145041"; transcript_id "MSTRG.145041.13"; exon_number "7";
chr4	StringTie	exon	186154468	186154638	1000	+	.	gene_id "MSTRG.145041"; transcript_id "MSTRG.145041.13"; exon_number "8";
chr4	StringTie	exon	186156000	186156190	1000	+	.	gene_id "MSTRG.145041"; transcript_id "MSTRG.145041.13"; exon_number "9";
chr4	StringTie	exon	186157565	186157719	1000	+	.	gene_id "MSTRG.145041"; transcript_id "MSTRG.145041.13"; exon_number "10";
chr4	StringTie	exon	186162845	186162948	1000	+	.	gene_id "MSTRG.145041"; transcript_id "MSTRG.145041.13"; exon_number "11";
chr4	StringTie	exon	186163424	186163633	1000	+	.	gene_id "MSTRG.145041"; transcript_id "MSTRG.145041.13"; exon_number "12";
chr4	StringTie	exon	186165344	186165464	1000	+	.	gene_id "MSTRG.145041"; transcript_id "MSTRG.145041.13"; exon_number "13";
chr4	StringTie	exon	186166968	186167096	1000	+	.	gene_id "MSTRG.145041"; transcript_id "MSTRG.145041.13"; exon_number "14";
chr4	StringTie	exon	186167184	186167262	1000	+	.	gene_id "MSTRG.145041"; transcript_id "MSTRG.145041.13"; exon_number "15";
chr4	StringTie	exon	186171914	186175494	1000	+	.	gene_id "MSTRG.145041"; transcript_id "MSTRG.145041.13"; exon_number "16";
chr4	StringTie	transcript	186144066	186168189	1000	+	.	gene_id "MSTRG.145041"; transcript_id "MSTRG.145041.130";
chr4	StringTie	exon	186144066	186144272	1000	+	.	gene_id "MSTRG.145041"; transcript_id "MSTRG.145041.130"; exon_number "1";
chr4	StringTie	exon	186149173	186149283	1000	+	.	gene_id "MSTRG.145041"; transcript_id "MSTRG.145041.130"; exon_number "2";
chr4	StringTie	exon	186149593	186149704	1000	+	.	gene_id "MSTRG.145041"; transcript_id "MSTRG.145041.130"; exon_number "3";
chr4	StringTie	exon	186151903	186152045	1000	+	.	gene_id "MSTRG.145041"; transcript_id "MSTRG.145041.130"; exon_number "4";
chr4	StringTie	exon	186153645	186153770	1000	+	.	gene_id "MSTRG.145041"; transcript_id "MSTRG.145041.130"; exon_number "5";
chr4	StringTie	exon	186154468	186154638	1000	+	.	gene_id "MSTRG.145041"; transcript_id "MSTRG.145041.130"; exon_number "6";
chr4	StringTie	exon	186156000	186156190	1000	+	.	gene_id "MSTRG.145041"; transcript_id "MSTRG.145041.130"; exon_number "7";
chr4	StringTie	exon	186157568	186157719	1000	+	.	gene_id "MSTRG.145041"; transcript_id "MSTRG.145041.130"; exon_number "8";
chr4	StringTie	exon	186162845	186162948	1000	+	.	gene_id "MSTRG.145041"; transcript_id "MSTRG.145041.130"; exon_number "9";
chr4	StringTie	exon	186163424	186163633	1000	+	.	gene_id "MSTRG.145041"; transcript_id "MSTRG.145041.130"; exon_number "10";
chr4	StringTie	exon	186165344	186165464	1000	+	.	gene_id "MSTRG.145041"; transcript_id "MSTRG.145041.130"; exon_number "11";
chr4	StringTie	exon	186166968	186167096	1000	+	.	gene_id "MSTRG.145041"; transcript_id "MSTRG.145041.130"; exon_number "12";
chr4	StringTie	exon	186167181	186168189	1000	+	.	gene_id "MSTRG.145041"; transcript_id "MSTRG.145041.130"; exon_number "13";
chr4	StringTie	transcript	186144066	186168084	1000	+	.	gene_id "MSTRG.145041"; transcript_id "MSTRG.145041.131";
chr4	StringTie	exon	186144066	186144272	1000	+	.	gene_id "MSTRG.145041"; transcript_id "MSTRG.145041.131"; exon_number "1";
chr4	StringTie	exon	186149173	186149283	1000	+	.	gene_id "MSTRG.145041"; transcript_id "MSTRG.145041.131"; exon_number "2";
chr4	StringTie	exon	186149593	186149704	1000	+	.	gene_id "MSTRG.145041"; transcript_id "MSTRG.145041.131"; exon_number "3";
chr4	StringTie	exon	186151903	186152045	1000	+	.	gene_id "MSTRG.145041"; transcript_id "MSTRG.145041.131"; exon_number "4";
chr4	StringTie	exon	186153645	186153770	1000	+	.	gene_id "MSTRG.145041"; transcript_id "MSTRG.145041.131"; exon_number "5";
chr4	StringTie	exon	186154468	186154638	1000	+	.	gene_id "MSTRG.145041"; transcript_id "MSTRG.145041.131"; exon_number "6";
chr4	StringTie	exon	186156000	186156190	1000	+	.	gene_id "MSTRG.145041"; transcript_id "MSTRG.145041.131"; exon_number "7";
chr4	StringTie	exon	186157565	186157719	1000	+	.	gene_id "MSTRG.145041"; transcript_id "MSTRG.145041.131"; exon_number "8";
chr4	StringTie	exon	186162845	186162948	1000	+	.	gene_id "MSTRG.145041"; transcript_id "MSTRG.145041.131"; exon_number "9";
chr4	StringTie	exon	186163424	186163633	1000	+	.	gene_id "MSTRG.145041"; transcript_id "MSTRG.145041.131"; exon_number "10";
chr4	StringTie	exon	186165344	186165464	1000	+	.	gene_id "MSTRG.145041"; transcript_id "MSTRG.145041.131"; exon_number "11";
chr4	StringTie	exon	186166973	186167096	1000	+	.	gene_id "MSTRG.145041"; transcript_id "MSTRG.145041.131"; exon_number "12";
chr4	StringTie	exon	186167181	186168084	1000	+	.	gene_id "MSTRG.145041"; transcript_id "MSTRG.145041.131"; exon_number "13";
chr4	StringTie	transcript	186144079	186168283	1000	+	.	gene_id "MSTRG.145041"; transcript_id "MSTRG.145041.133";
chr4	StringTie	exon	186144079	186145112	1000	+	.	gene_id "MSTRG.145041"; transcript_id "MSTRG.145041.133"; exon_number "1";
chr4	StringTie	exon	186149173	186149283	1000	+	.	gene_id "MSTRG.145041"; transcript_id "MSTRG.145041.133"; exon_number "2";
chr4	StringTie	exon	186149593	186149704	1000	+	.	gene_id "MSTRG.145041"; transcript_id "MSTRG.145041.133"; exon_number "3";
chr4	StringTie	exon	186151903	186152045	1000	+	.	gene_id "MSTRG.145041"; transcript_id "MSTRG.145041.133"; exon_number "4";
chr4	StringTie	exon	186153645	186153770	1000	+	.	gene_id "MSTRG.145041"; transcript_id "MSTRG.145041.133"; exon_number "5";
chr4	StringTie	exon	186154468	186154638	1000	+	.	gene_id "MSTRG.145041"; transcript_id "MSTRG.145041.133"; exon_number "6";
chr4	StringTie	exon	186156000	186156190	1000	+	.	gene_id "MSTRG.145041"; transcript_id "MSTRG.145041.133"; exon_number "7";
chr4	StringTie	exon	186157565	186157719	1000	+	.	gene_id "MSTRG.145041"; transcript_id "MSTRG.145041.133"; exon_number "8";
chr4	StringTie	exon	186157889	186161427	1000	+	.	gene_id "MSTRG.145041"; transcript_id "MSTRG.145041.133"; exon_number "9";
chr4	StringTie	exon	186162845	186162948	1000	+	.	gene_id "MSTRG.145041"; transcript_id "MSTRG.145041.133"; exon_number "10";
chr4	StringTie	exon	186163424	186163633	1000	+	.	gene_id "MSTRG.145041"; transcript_id "MSTRG.145041.133"; exon_number "11";
chr4	StringTie	exon	186165344	186165464	1000	+	.	gene_id "MSTRG.145041"; transcript_id "MSTRG.145041.133"; exon_number "12";
chr4	StringTie	exon	186166968	186167096	1000	+	.	gene_id "MSTRG.145041"; transcript_id "MSTRG.145041.133"; exon_number "13";
chr4	StringTie	exon	186167181	186168283	1000	+	.	gene_id "MSTRG.145041"; transcript_id "MSTRG.145041.133"; exon_number "14";
chr4	StringTie	transcript	186144079	186175027	1000	+	.	gene_id "MSTRG.145041"; transcript_id "MSTRG.145041.134";
chr4	StringTie	exon	186144079	186144715	1000	+	.	gene_id "MSTRG.145041"; transcript_id "MSTRG.145041.134"; exon_number "1";
chr4	StringTie	exon	186149173	186149283	1000	+	.	gene_id "MSTRG.145041"; transcript_id "MSTRG.145041.134"; exon_number "2";
chr4	StringTie	exon	186149566	186149704	1000	+	.	gene_id "MSTRG.145041"; transcript_id "MSTRG.145041.134"; exon_number "3";
chr4	StringTie	exon	186151903	186152045	1000	+	.	gene_id "MSTRG.145041"; transcript_id "MSTRG.145041.134"; exon_number "4";
chr4	StringTie	exon	186153645	186153770	1000	+	.	gene_id "MSTRG.145041"; transcript_id "MSTRG.145041.134"; exon_number "5";
chr4	StringTie	exon	186154468	186154638	1000	+	.	gene_id "MSTRG.145041"; transcript_id "MSTRG.145041.134"; exon_number "6";
chr4	StringTie	exon	186156000	186156190	1000	+	.	gene_id "MSTRG.145041"; transcript_id "MSTRG.145041.134"; exon_number "7";
chr4	StringTie	exon	186157565	186157719	1000	+	.	gene_id "MSTRG.145041"; transcript_id "MSTRG.145041.134"; exon_number "8";
chr4	StringTie	exon	186162845	186162948	1000	+	.	gene_id "MSTRG.145041"; transcript_id "MSTRG.145041.134"; exon_number "9";
chr4	StringTie	exon	186163424	186163633	1000	+	.	gene_id "MSTRG.145041"; transcript_id "MSTRG.145041.134"; exon_number "10";
chr4	StringTie	exon	186165344	186165464	1000	+	.	gene_id "MSTRG.145041"; transcript_id "MSTRG.145041.134"; exon_number "11";
chr4	StringTie	exon	186166968	186167096	1000	+	.	gene_id "MSTRG.145041"; transcript_id "MSTRG.145041.134"; exon_number "12";
chr4	StringTie	exon	186167184	186167262	1000	+	.	gene_id "MSTRG.145041"; transcript_id "MSTRG.145041.134"; exon_number "13";
chr4	StringTie	exon	186171943	186175027	1000	+	.	gene_id "MSTRG.145041"; transcript_id "MSTRG.145041.134"; exon_number "14";
chr4	StringTie	transcript	186144082	186175326	1000	+	.	gene_id "MSTRG.145041"; transcript_id "MSTRG.145041.135";
chr4	StringTie	exon	186144082	186144272	1000	+	.	gene_id "MSTRG.145041"; transcript_id "MSTRG.145041.135"; exon_number "1";
chr4	StringTie	exon	186149173	186149283	1000	+	.	gene_id "MSTRG.145041"; transcript_id "MSTRG.145041.135"; exon_number "2";
chr4	StringTie	exon	186149566	186149704	1000	+	.	gene_id "MSTRG.145041"; transcript_id "MSTRG.145041.135"; exon_number "3";
chr4	StringTie	exon	186151903	186152045	1000	+	.	gene_id "MSTRG.145041"; transcript_id "MSTRG.145041.135"; exon_number "4";
chr4	StringTie	exon	186153645	186153770	1000	+	.	gene_id "MSTRG.145041"; transcript_id "MSTRG.145041.135"; exon_number "5";
chr4	StringTie	exon	186154468	186154638	1000	+	.	gene_id "MSTRG.145041"; transcript_id "MSTRG.145041.135"; exon_number "6";
chr4	StringTie	exon	186156000	186156190	1000	+	.	gene_id "MSTRG.145041"; transcript_id "MSTRG.145041.135"; exon_number "7";
chr4	StringTie	exon	186157565	186157719	1000	+	.	gene_id "MSTRG.145041"; transcript_id "MSTRG.145041.135"; exon_number "8";
chr4	StringTie	exon	186162845	186162948	1000	+	.	gene_id "MSTRG.145041"; transcript_id "MSTRG.145041.135"; exon_number "9";
chr4	StringTie	exon	186163424	186163633	1000	+	.	gene_id "MSTRG.145041"; transcript_id "MSTRG.145041.135"; exon_number "10";
chr4	StringTie	exon	186165344	186165464	1000	+	.	gene_id "MSTRG.145041"; transcript_id "MSTRG.145041.135"; exon_number "11";
chr4	StringTie	exon	186166968	186167096	1000	+	.	gene_id "MSTRG.145041"; transcript_id "MSTRG.145041.135"; exon_number "12";
chr4	StringTie	exon	186167184	186167262	1000	+	.	gene_id "MSTRG.145041"; transcript_id "MSTRG.145041.135"; exon_number "13";
chr4	StringTie	exon	186171914	186175326	1000	+	.	gene_id "MSTRG.145041"; transcript_id "MSTRG.145041.135"; exon_number "14";
chr4	StringTie	transcript	186144082	186172291	1000	+	.	gene_id "MSTRG.145041"; transcript_id "MSTRG.145041.136";
chr4	StringTie	exon	186144082	186144272	1000	+	.	gene_id "MSTRG.145041"; transcript_id "MSTRG.145041.136"; exon_number "1";
chr4	StringTie	exon	186149173	186149283	1000	+	.	gene_id "MSTRG.145041"; transcript_id "MSTRG.145041.136"; exon_number "2";
chr4	StringTie	exon	186149593	186149704	1000	+	.	gene_id "MSTRG.145041"; transcript_id "MSTRG.145041.136"; exon_number "3";
chr4	StringTie	exon	186151903	186152045	1000	+	.	gene_id "MSTRG.145041"; transcript_id "MSTRG.145041.136"; exon_number "4";
chr4	StringTie	exon	186153645	186153770	1000	+	.	gene_id "MSTRG.145041"; transcript_id "MSTRG.145041.136"; exon_number "5";
chr4	StringTie	exon	186154468	186154638	1000	+	.	gene_id "MSTRG.145041"; transcript_id "MSTRG.145041.136"; exon_number "6";
chr4	StringTie	exon	186156000	186156190	1000	+	.	gene_id "MSTRG.145041"; transcript_id "MSTRG.145041.136"; exon_number "7";
chr4	StringTie	exon	186157565	186157719	1000	+	.	gene_id "MSTRG.145041"; transcript_id "MSTRG.145041.136"; exon_number "8";
chr4	StringTie	exon	186162845	186162948	1000	+	.	gene_id "MSTRG.145041"; transcript_id "MSTRG.145041.136"; exon_number "9";
chr4	StringTie	exon	186163424	186163633	1000	+	.	gene_id "MSTRG.145041"; transcript_id "MSTRG.145041.136"; exon_number "10";
chr4	StringTie	exon	186165344	186165464	1000	+	.	gene_id "MSTRG.145041"; transcript_id "MSTRG.145041.136"; exon_number "11";
chr4	StringTie	exon	186166968	186167096	1000	+	.	gene_id "MSTRG.145041"; transcript_id "MSTRG.145041.136"; exon_number "12";
chr4	StringTie	exon	186167181	186167262	1000	+	.	gene_id "MSTRG.145041"; transcript_id "MSTRG.145041.136"; exon_number "13";
chr4	StringTie	exon	186171914	186172291	1000	+	.	gene_id "MSTRG.145041"; transcript_id "MSTRG.145041.136"; exon_number "14";
chr4	StringTie	transcript	186144082	186175485	1000	+	.	gene_id "MSTRG.145041"; transcript_id "MSTRG.145041.137";
chr4	StringTie	exon	186144082	186144590	1000	+	.	gene_id "MSTRG.145041"; transcript_id "MSTRG.145041.137"; exon_number "1";
chr4	StringTie	exon	186149173	186149283	1000	+	.	gene_id "MSTRG.145041"; transcript_id "MSTRG.145041.137"; exon_number "2";
chr4	StringTie	exon	186149593	186149704	1000	+	.	gene_id "MSTRG.145041"; transcript_id "MSTRG.145041.137"; exon_number "3";
chr4	StringTie	exon	186151903	186152045	1000	+	.	gene_id "MSTRG.145041"; transcript_id "MSTRG.145041.137"; exon_number "4";
chr4	StringTie	exon	186153645	186153770	1000	+	.	gene_id "MSTRG.145041"; transcript_id "MSTRG.145041.137"; exon_number "5";
chr4	StringTie	exon	186154468	186154638	1000	+	.	gene_id "MSTRG.145041"; transcript_id "MSTRG.145041.137"; exon_number "6";
chr4	StringTie	exon	186156000	186156190	1000	+	.	gene_id "MSTRG.145041"; transcript_id "MSTRG.145041.137"; exon_number "7";
chr4	StringTie	exon	186157565	186157719	1000	+	.	gene_id "MSTRG.145041"; transcript_id "MSTRG.145041.137"; exon_number "8";
chr4	StringTie	exon	186162845	186162948	1000	+	.	gene_id "MSTRG.145041"; transcript_id "MSTRG.145041.137"; exon_number "9";
chr4	StringTie	exon	186163424	186163633	1000	+	.	gene_id "MSTRG.145041"; transcript_id "MSTRG.145041.137"; exon_number "10";
chr4	StringTie	exon	186165344	186165464	1000	+	.	gene_id "MSTRG.145041"; transcript_id "MSTRG.145041.137"; exon_number "11";
chr4	StringTie	exon	186166968	186167096	1000	+	.	gene_id "MSTRG.145041"; transcript_id "MSTRG.145041.137"; exon_number "12";
chr4	StringTie	exon	186167181	186167262	1000	+	.	gene_id "MSTRG.145041"; transcript_id "MSTRG.145041.137"; exon_number "13";
chr4	StringTie	exon	186171914	186175485	1000	+	.	gene_id "MSTRG.145041"; transcript_id "MSTRG.145041.137"; exon_number "14";
chr4	StringTie	transcript	186144142	186172789	1000	+	.	gene_id "MSTRG.145041"; transcript_id "MSTRG.145041.138";
chr4	StringTie	exon	186144142	186144272	1000	+	.	gene_id "MSTRG.145041"; transcript_id "MSTRG.145041.138"; exon_number "1";
chr4	StringTie	exon	186149176	186149283	1000	+	.	gene_id "MSTRG.145041"; transcript_id "MSTRG.145041.138"; exon_number "2";
chr4	StringTie	exon	186149566	186149704	1000	+	.	gene_id "MSTRG.145041"; transcript_id "MSTRG.145041.138"; exon_number "3";
chr4	StringTie	exon	186151903	186152045	1000	+	.	gene_id "MSTRG.145041"; transcript_id "MSTRG.145041.138"; exon_number "4";
chr4	StringTie	exon	186153645	186153770	1000	+	.	gene_id "MSTRG.145041"; transcript_id "MSTRG.145041.138"; exon_number "5";
chr4	StringTie	exon	186154468	186154638	1000	+	.	gene_id "MSTRG.145041"; transcript_id "MSTRG.145041.138"; exon_number "6";
chr4	StringTie	exon	186156000	186156190	1000	+	.	gene_id "MSTRG.145041"; transcript_id "MSTRG.145041.138"; exon_number "7";
chr4	StringTie	exon	186157565	186157719	1000	+	.	gene_id "MSTRG.145041"; transcript_id "MSTRG.145041.138"; exon_number "8";
chr4	StringTie	exon	186162845	186162948	1000	+	.	gene_id "MSTRG.145041"; transcript_id "MSTRG.145041.138"; exon_number "9";
chr4	StringTie	exon	186163424	186163633	1000	+	.	gene_id "MSTRG.145041"; transcript_id "MSTRG.145041.138"; exon_number "10";
chr4	StringTie	exon	186165344	186165464	1000	+	.	gene_id "MSTRG.145041"; transcript_id "MSTRG.145041.138"; exon_number "11";
chr4	StringTie	exon	186166968	186167096	1000	+	.	gene_id "MSTRG.145041"; transcript_id "MSTRG.145041.138"; exon_number "12";
chr4	StringTie	exon	186167181	186167262	1000	+	.	gene_id "MSTRG.145041"; transcript_id "MSTRG.145041.138"; exon_number "13";
chr4	StringTie	exon	186171914	186172789	1000	+	.	gene_id "MSTRG.145041"; transcript_id "MSTRG.145041.138"; exon_number "14";
chr4	StringTie	transcript	186144169	186172946	1000	+	.	gene_id "MSTRG.145041"; transcript_id "MSTRG.145041.139";
chr4	StringTie	exon	186144169	186144715	1000	+	.	gene_id "MSTRG.145041"; transcript_id "MSTRG.145041.139"; exon_number "1";
chr4	StringTie	exon	186149173	186149283	1000	+	.	gene_id "MSTRG.145041"; transcript_id "MSTRG.145041.139"; exon_number "2";
chr4	StringTie	exon	186149566	186149704	1000	+	.	gene_id "MSTRG.145041"; transcript_id "MSTRG.145041.139"; exon_number "3";
chr4	StringTie	exon	186151903	186152045	1000	+	.	gene_id "MSTRG.145041"; transcript_id "MSTRG.145041.139"; exon_number "4";
chr4	StringTie	exon	186153645	186153770	1000	+	.	gene_id "MSTRG.145041"; transcript_id "MSTRG.145041.139"; exon_number "5";
chr4	StringTie	exon	186154468	186154638	1000	+	.	gene_id "MSTRG.145041"; transcript_id "MSTRG.145041.139"; exon_number "6";
chr4	StringTie	exon	186156000	186156190	1000	+	.	gene_id "MSTRG.145041"; transcript_id "MSTRG.145041.139"; exon_number "7";
chr4	StringTie	exon	186157565	186157719	1000	+	.	gene_id "MSTRG.145041"; transcript_id "MSTRG.145041.139"; exon_number "8";
chr4	StringTie	exon	186157889	186161427	1000	+	.	gene_id "MSTRG.145041"; transcript_id "MSTRG.145041.139"; exon_number "9";
chr4	StringTie	exon	186162845	186162948	1000	+	.	gene_id "MSTRG.145041"; transcript_id "MSTRG.145041.139"; exon_number "10";
chr4	StringTie	exon	186163424	186163633	1000	+	.	gene_id "MSTRG.145041"; transcript_id "MSTRG.145041.139"; exon_number "11";
chr4	StringTie	exon	186165344	186165464	1000	+	.	gene_id "MSTRG.145041"; transcript_id "MSTRG.145041.139"; exon_number "12";
chr4	StringTie	exon	186166968	186167096	1000	+	.	gene_id "MSTRG.145041"; transcript_id "MSTRG.145041.139"; exon_number "13";
chr4	StringTie	exon	186167181	186167262	1000	+	.	gene_id "MSTRG.145041"; transcript_id "MSTRG.145041.139"; exon_number "14";
chr4	StringTie	exon	186171914	186172946	1000	+	.	gene_id "MSTRG.145041"; transcript_id "MSTRG.145041.139"; exon_number "15";
chr4	StringTie	transcript	186104342	186172187	1000	+	.	gene_id "MSTRG.145041"; transcript_id "MSTRG.145041.14";
chr4	StringTie	exon	186104342	186105642	1000	+	.	gene_id "MSTRG.145041"; transcript_id "MSTRG.145041.14"; exon_number "1";
chr4	StringTie	exon	186107464	186107735	1000	+	.	gene_id "MSTRG.145041"; transcript_id "MSTRG.145041.14"; exon_number "2";
chr4	StringTie	exon	186149173	186149283	1000	+	.	gene_id "MSTRG.145041"; transcript_id "MSTRG.145041.14"; exon_number "3";
chr4	StringTie	exon	186151903	186152045	1000	+	.	gene_id "MSTRG.145041"; transcript_id "MSTRG.145041.14"; exon_number "4";
chr4	StringTie	exon	186153645	186153770	1000	+	.	gene_id "MSTRG.145041"; transcript_id "MSTRG.145041.14"; exon_number "5";
chr4	StringTie	exon	186154468	186154638	1000	+	.	gene_id "MSTRG.145041"; transcript_id "MSTRG.145041.14"; exon_number "6";
chr4	StringTie	exon	186156000	186156190	1000	+	.	gene_id "MSTRG.145041"; transcript_id "MSTRG.145041.14"; exon_number "7";
chr4	StringTie	exon	186157565	186157719	1000	+	.	gene_id "MSTRG.145041"; transcript_id "MSTRG.145041.14"; exon_number "8";
chr4	StringTie	exon	186162845	186162948	1000	+	.	gene_id "MSTRG.145041"; transcript_id "MSTRG.145041.14"; exon_number "9";
chr4	StringTie	exon	186163424	186163633	1000	+	.	gene_id "MSTRG.145041"; transcript_id "MSTRG.145041.14"; exon_number "10";
chr4	StringTie	exon	186165344	186165464	1000	+	.	gene_id "MSTRG.145041"; transcript_id "MSTRG.145041.14"; exon_number "11";
chr4	StringTie	exon	186166968	186167262	1000	+	.	gene_id "MSTRG.145041"; transcript_id "MSTRG.145041.14"; exon_number "12";
chr4	StringTie	exon	186171914	186172187	1000	+	.	gene_id "MSTRG.145041"; transcript_id "MSTRG.145041.14"; exon_number "13";
chr4	StringTie	transcript	186144185	186172468	1000	+	.	gene_id "MSTRG.145041"; transcript_id "MSTRG.145041.140";
chr4	StringTie	exon	186144185	186144590	1000	+	.	gene_id "MSTRG.145041"; transcript_id "MSTRG.145041.140"; exon_number "1";
chr4	StringTie	exon	186149173	186149283	1000	+	.	gene_id "MSTRG.145041"; transcript_id "MSTRG.145041.140"; exon_number "2";
chr4	StringTie	exon	186149566	186149704	1000	+	.	gene_id "MSTRG.145041"; transcript_id "MSTRG.145041.140"; exon_number "3";
chr4	StringTie	exon	186151903	186152045	1000	+	.	gene_id "MSTRG.145041"; transcript_id "MSTRG.145041.140"; exon_number "4";
chr4	StringTie	exon	186153645	186153770	1000	+	.	gene_id "MSTRG.145041"; transcript_id "MSTRG.145041.140"; exon_number "5";
chr4	StringTie	exon	186154468	186154638	1000	+	.	gene_id "MSTRG.145041"; transcript_id "MSTRG.145041.140"; exon_number "6";
chr4	StringTie	exon	186156000	186156190	1000	+	.	gene_id "MSTRG.145041"; transcript_id "MSTRG.145041.140"; exon_number "7";
chr4	StringTie	exon	186157565	186157719	1000	+	.	gene_id "MSTRG.145041"; transcript_id "MSTRG.145041.140"; exon_number "8";
chr4	StringTie	exon	186162845	186162948	1000	+	.	gene_id "MSTRG.145041"; transcript_id "MSTRG.145041.140"; exon_number "9";
chr4	StringTie	exon	186163410	186163633	1000	+	.	gene_id "MSTRG.145041"; transcript_id "MSTRG.145041.140"; exon_number "10";
chr4	StringTie	exon	186165344	186165464	1000	+	.	gene_id "MSTRG.145041"; transcript_id "MSTRG.145041.140"; exon_number "11";
chr4	StringTie	exon	186166968	186167096	1000	+	.	gene_id "MSTRG.145041"; transcript_id "MSTRG.145041.140"; exon_number "12";
chr4	StringTie	exon	186167184	186167262	1000	+	.	gene_id "MSTRG.145041"; transcript_id "MSTRG.145041.140"; exon_number "13";
chr4	StringTie	exon	186171914	186172468	1000	+	.	gene_id "MSTRG.145041"; transcript_id "MSTRG.145041.140"; exon_number "14";
chr4	StringTie	transcript	186144239	186168085	1000	+	.	gene_id "MSTRG.145041"; transcript_id "MSTRG.145041.141";
chr4	StringTie	exon	186144239	186144715	1000	+	.	gene_id "MSTRG.145041"; transcript_id "MSTRG.145041.141"; exon_number "1";
chr4	StringTie	exon	186149173	186149283	1000	+	.	gene_id "MSTRG.145041"; transcript_id "MSTRG.145041.141"; exon_number "2";
chr4	StringTie	exon	186149566	186149704	1000	+	.	gene_id "MSTRG.145041"; transcript_id "MSTRG.145041.141"; exon_number "3";
chr4	StringTie	exon	186151903	186152045	1000	+	.	gene_id "MSTRG.145041"; transcript_id "MSTRG.145041.141"; exon_number "4";
chr4	StringTie	exon	186153645	186153770	1000	+	.	gene_id "MSTRG.145041"; transcript_id "MSTRG.145041.141"; exon_number "5";
chr4	StringTie	exon	186154468	186154638	1000	+	.	gene_id "MSTRG.145041"; transcript_id "MSTRG.145041.141"; exon_number "6";
chr4	StringTie	exon	186156000	186156190	1000	+	.	gene_id "MSTRG.145041"; transcript_id "MSTRG.145041.141"; exon_number "7";
chr4	StringTie	exon	186157565	186157719	1000	+	.	gene_id "MSTRG.145041"; transcript_id "MSTRG.145041.141"; exon_number "8";
chr4	StringTie	exon	186162845	186162948	1000	+	.	gene_id "MSTRG.145041"; transcript_id "MSTRG.145041.141"; exon_number "9";
chr4	StringTie	exon	186163424	186163633	1000	+	.	gene_id "MSTRG.145041"; transcript_id "MSTRG.145041.141"; exon_number "10";
chr4	StringTie	exon	186165344	186165464	1000	+	.	gene_id "MSTRG.145041"; transcript_id "MSTRG.145041.141"; exon_number "11";
chr4	StringTie	exon	186166973	186167096	1000	+	.	gene_id "MSTRG.145041"; transcript_id "MSTRG.145041.141"; exon_number "12";
chr4	StringTie	exon	186167181	186168085	1000	+	.	gene_id "MSTRG.145041"; transcript_id "MSTRG.145041.141"; exon_number "13";
chr4	StringTie	transcript	186144253	186173814	1000	+	.	gene_id "MSTRG.145041"; transcript_id "MSTRG.145041.142";
chr4	StringTie	exon	186144253	186144332	1000	+	.	gene_id "MSTRG.145041"; transcript_id "MSTRG.145041.142"; exon_number "1";
chr4	StringTie	exon	186149173	186149283	1000	+	.	gene_id "MSTRG.145041"; transcript_id "MSTRG.145041.142"; exon_number "2";
chr4	StringTie	exon	186149566	186149704	1000	+	.	gene_id "MSTRG.145041"; transcript_id "MSTRG.145041.142"; exon_number "3";
chr4	StringTie	exon	186151903	186152045	1000	+	.	gene_id "MSTRG.145041"; transcript_id "MSTRG.145041.142"; exon_number "4";
chr4	StringTie	exon	186153645	186153770	1000	+	.	gene_id "MSTRG.145041"; transcript_id "MSTRG.145041.142"; exon_number "5";
chr4	StringTie	exon	186154468	186154638	1000	+	.	gene_id "MSTRG.145041"; transcript_id "MSTRG.145041.142"; exon_number "6";
chr4	StringTie	exon	186156000	186156190	1000	+	.	gene_id "MSTRG.145041"; transcript_id "MSTRG.145041.142"; exon_number "7";
chr4	StringTie	exon	186157565	186157719	1000	+	.	gene_id "MSTRG.145041"; transcript_id "MSTRG.145041.142"; exon_number "8";
chr4	StringTie	exon	186162845	186162948	1000	+	.	gene_id "MSTRG.145041"; transcript_id "MSTRG.145041.142"; exon_number "9";
chr4	StringTie	exon	186163424	186163633	1000	+	.	gene_id "MSTRG.145041"; transcript_id "MSTRG.145041.142"; exon_number "10";
chr4	StringTie	exon	186165344	186165464	1000	+	.	gene_id "MSTRG.145041"; transcript_id "MSTRG.145041.142"; exon_number "11";
chr4	StringTie	exon	186166973	186167096	1000	+	.	gene_id "MSTRG.145041"; transcript_id "MSTRG.145041.142"; exon_number "12";
chr4	StringTie	exon	186167181	186167262	1000	+	.	gene_id "MSTRG.145041"; transcript_id "MSTRG.145041.142"; exon_number "13";
chr4	StringTie	exon	186171914	186173814	1000	+	.	gene_id "MSTRG.145041"; transcript_id "MSTRG.145041.142"; exon_number "14";
chr4	StringTie	transcript	186144253	186175517	1000	+	.	gene_id "MSTRG.145041"; transcript_id "MSTRG.145041.143";
chr4	StringTie	exon	186144253	186144332	1000	+	.	gene_id "MSTRG.145041"; transcript_id "MSTRG.145041.143"; exon_number "1";
chr4	StringTie	exon	186149173	186149283	1000	+	.	gene_id "MSTRG.145041"; transcript_id "MSTRG.145041.143"; exon_number "2";
chr4	StringTie	exon	186149566	186149704	1000	+	.	gene_id "MSTRG.145041"; transcript_id "MSTRG.145041.143"; exon_number "3";
chr4	StringTie	exon	186151903	186152045	1000	+	.	gene_id "MSTRG.145041"; transcript_id "MSTRG.145041.143"; exon_number "4";
chr4	StringTie	exon	186153645	186153770	1000	+	.	gene_id "MSTRG.145041"; transcript_id "MSTRG.145041.143"; exon_number "5";
chr4	StringTie	exon	186154468	186154638	1000	+	.	gene_id "MSTRG.145041"; transcript_id "MSTRG.145041.143"; exon_number "6";
chr4	StringTie	exon	186156000	186156190	1000	+	.	gene_id "MSTRG.145041"; transcript_id "MSTRG.145041.143"; exon_number "7";
chr4	StringTie	exon	186157565	186157719	1000	+	.	gene_id "MSTRG.145041"; transcript_id "MSTRG.145041.143"; exon_number "8";
chr4	StringTie	exon	186162845	186162948	1000	+	.	gene_id "MSTRG.145041"; transcript_id "MSTRG.145041.143"; exon_number "9";
chr4	StringTie	exon	186163424	186163633	1000	+	.	gene_id "MSTRG.145041"; transcript_id "MSTRG.145041.143"; exon_number "10";
chr4	StringTie	exon	186165344	186165464	1000	+	.	gene_id "MSTRG.145041"; transcript_id "MSTRG.145041.143"; exon_number "11";
chr4	StringTie	exon	186166968	186167096	1000	+	.	gene_id "MSTRG.145041"; transcript_id "MSTRG.145041.143"; exon_number "12";
chr4	StringTie	exon	186167184	186167262	1000	+	.	gene_id "MSTRG.145041"; transcript_id "MSTRG.145041.143"; exon_number "13";
chr4	StringTie	exon	186171943	186175517	1000	+	.	gene_id "MSTRG.145041"; transcript_id "MSTRG.145041.143"; exon_number "14";
chr4	StringTie	transcript	186144253	186175288	1000	+	.	gene_id "MSTRG.145041"; transcript_id "MSTRG.145041.144";
chr4	StringTie	exon	186144253	186144332	1000	+	.	gene_id "MSTRG.145041"; transcript_id "MSTRG.145041.144"; exon_number "1";
chr4	StringTie	exon	186149173	186149283	1000	+	.	gene_id "MSTRG.145041"; transcript_id "MSTRG.145041.144"; exon_number "2";
chr4	StringTie	exon	186149566	186149704	1000	+	.	gene_id "MSTRG.145041"; transcript_id "MSTRG.145041.144"; exon_number "3";
chr4	StringTie	exon	186151903	186152045	1000	+	.	gene_id "MSTRG.145041"; transcript_id "MSTRG.145041.144"; exon_number "4";
chr4	StringTie	exon	186153645	186153770	1000	+	.	gene_id "MSTRG.145041"; transcript_id "MSTRG.145041.144"; exon_number "5";
chr4	StringTie	exon	186154468	186154638	1000	+	.	gene_id "MSTRG.145041"; transcript_id "MSTRG.145041.144"; exon_number "6";
chr4	StringTie	exon	186156000	186156190	1000	+	.	gene_id "MSTRG.145041"; transcript_id "MSTRG.145041.144"; exon_number "7";
chr4	StringTie	exon	186157565	186157719	1000	+	.	gene_id "MSTRG.145041"; transcript_id "MSTRG.145041.144"; exon_number "8";
chr4	StringTie	exon	186162845	186162948	1000	+	.	gene_id "MSTRG.145041"; transcript_id "MSTRG.145041.144"; exon_number "9";
chr4	StringTie	exon	186163424	186163633	1000	+	.	gene_id "MSTRG.145041"; transcript_id "MSTRG.145041.144"; exon_number "10";
chr4	StringTie	exon	186165344	186165464	1000	+	.	gene_id "MSTRG.145041"; transcript_id "MSTRG.145041.144"; exon_number "11";
chr4	StringTie	exon	186166925	186167096	1000	+	.	gene_id "MSTRG.145041"; transcript_id "MSTRG.145041.144"; exon_number "12";
chr4	StringTie	exon	186167184	186167262	1000	+	.	gene_id "MSTRG.145041"; transcript_id "MSTRG.145041.144"; exon_number "13";
chr4	StringTie	exon	186171914	186175288	1000	+	.	gene_id "MSTRG.145041"; transcript_id "MSTRG.145041.144"; exon_number "14";
chr4	StringTie	transcript	186144253	186175326	1000	+	.	gene_id "MSTRG.145041"; transcript_id "MSTRG.145041.145";
chr4	StringTie	exon	186144253	186144332	1000	+	.	gene_id "MSTRG.145041"; transcript_id "MSTRG.145041.145"; exon_number "1";
chr4	StringTie	exon	186149173	186149283	1000	+	.	gene_id "MSTRG.145041"; transcript_id "MSTRG.145041.145"; exon_number "2";
chr4	StringTie	exon	186149566	186149704	1000	+	.	gene_id "MSTRG.145041"; transcript_id "MSTRG.145041.145"; exon_number "3";
chr4	StringTie	exon	186151903	186152045	1000	+	.	gene_id "MSTRG.145041"; transcript_id "MSTRG.145041.145"; exon_number "4";
chr4	StringTie	exon	186153645	186153770	1000	+	.	gene_id "MSTRG.145041"; transcript_id "MSTRG.145041.145"; exon_number "5";
chr4	StringTie	exon	186154468	186154638	1000	+	.	gene_id "MSTRG.145041"; transcript_id "MSTRG.145041.145"; exon_number "6";
chr4	StringTie	exon	186156000	186156190	1000	+	.	gene_id "MSTRG.145041"; transcript_id "MSTRG.145041.145"; exon_number "7";
chr4	StringTie	exon	186157565	186157719	1000	+	.	gene_id "MSTRG.145041"; transcript_id "MSTRG.145041.145"; exon_number "8";
chr4	StringTie	exon	186162845	186162948	1000	+	.	gene_id "MSTRG.145041"; transcript_id "MSTRG.145041.145"; exon_number "9";
chr4	StringTie	exon	186163424	186163633	1000	+	.	gene_id "MSTRG.145041"; transcript_id "MSTRG.145041.145"; exon_number "10";
chr4	StringTie	exon	186165344	186165464	1000	+	.	gene_id "MSTRG.145041"; transcript_id "MSTRG.145041.145"; exon_number "11";
chr4	StringTie	exon	186166968	186167096	1000	+	.	gene_id "MSTRG.145041"; transcript_id "MSTRG.145041.145"; exon_number "12";
chr4	StringTie	exon	186167181	186167262	1000	+	.	gene_id "MSTRG.145041"; transcript_id "MSTRG.145041.145"; exon_number "13";
chr4	StringTie	exon	186171943	186175326	1000	+	.	gene_id "MSTRG.145041"; transcript_id "MSTRG.145041.145"; exon_number "14";
chr4	StringTie	transcript	186144253	186160814	1000	+	.	gene_id "MSTRG.145041"; transcript_id "MSTRG.145041.146";
chr4	StringTie	exon	186144253	186144332	1000	+	.	gene_id "MSTRG.145041"; transcript_id "MSTRG.145041.146"; exon_number "1";
chr4	StringTie	exon	186149173	186149283	1000	+	.	gene_id "MSTRG.145041"; transcript_id "MSTRG.145041.146"; exon_number "2";
chr4	StringTie	exon	186149566	186149704	1000	+	.	gene_id "MSTRG.145041"; transcript_id "MSTRG.145041.146"; exon_number "3";
chr4	StringTie	exon	186151903	186152045	1000	+	.	gene_id "MSTRG.145041"; transcript_id "MSTRG.145041.146"; exon_number "4";
chr4	StringTie	exon	186153645	186153770	1000	+	.	gene_id "MSTRG.145041"; transcript_id "MSTRG.145041.146"; exon_number "5";
chr4	StringTie	exon	186156000	186156190	1000	+	.	gene_id "MSTRG.145041"; transcript_id "MSTRG.145041.146"; exon_number "6";
chr4	StringTie	exon	186157568	186160814	1000	+	.	gene_id "MSTRG.145041"; transcript_id "MSTRG.145041.146"; exon_number "7";
chr4	StringTie	transcript	186144253	186168222	1000	+	.	gene_id "MSTRG.145041"; transcript_id "MSTRG.145041.147";
chr4	StringTie	exon	186144253	186144332	1000	+	.	gene_id "MSTRG.145041"; transcript_id "MSTRG.145041.147"; exon_number "1";
chr4	StringTie	exon	186149173	186149283	1000	+	.	gene_id "MSTRG.145041"; transcript_id "MSTRG.145041.147"; exon_number "2";
chr4	StringTie	exon	186149566	186149704	1000	+	.	gene_id "MSTRG.145041"; transcript_id "MSTRG.145041.147"; exon_number "3";
chr4	StringTie	exon	186151903	186152045	1000	+	.	gene_id "MSTRG.145041"; transcript_id "MSTRG.145041.147"; exon_number "4";
chr4	StringTie	exon	186153645	186153770	1000	+	.	gene_id "MSTRG.145041"; transcript_id "MSTRG.145041.147"; exon_number "5";
chr4	StringTie	exon	186154468	186154638	1000	+	.	gene_id "MSTRG.145041"; transcript_id "MSTRG.145041.147"; exon_number "6";
chr4	StringTie	exon	186156000	186156190	1000	+	.	gene_id "MSTRG.145041"; transcript_id "MSTRG.145041.147"; exon_number "7";
chr4	StringTie	exon	186157568	186157719	1000	+	.	gene_id "MSTRG.145041"; transcript_id "MSTRG.145041.147"; exon_number "8";
chr4	StringTie	exon	186162845	186162948	1000	+	.	gene_id "MSTRG.145041"; transcript_id "MSTRG.145041.147"; exon_number "9";
chr4	StringTie	exon	186163424	186163633	1000	+	.	gene_id "MSTRG.145041"; transcript_id "MSTRG.145041.147"; exon_number "10";
chr4	StringTie	exon	186165344	186165464	1000	+	.	gene_id "MSTRG.145041"; transcript_id "MSTRG.145041.147"; exon_number "11";
chr4	StringTie	exon	186166968	186167096	1000	+	.	gene_id "MSTRG.145041"; transcript_id "MSTRG.145041.147"; exon_number "12";
chr4	StringTie	exon	186167184	186168222	1000	+	.	gene_id "MSTRG.145041"; transcript_id "MSTRG.145041.147"; exon_number "13";
chr4	StringTie	transcript	186144253	186173161	1000	+	.	gene_id "MSTRG.145041"; transcript_id "MSTRG.145041.148";
chr4	StringTie	exon	186144253	186144332	1000	+	.	gene_id "MSTRG.145041"; transcript_id "MSTRG.145041.148"; exon_number "1";
chr4	StringTie	exon	186149173	186149283	1000	+	.	gene_id "MSTRG.145041"; transcript_id "MSTRG.145041.148"; exon_number "2";
chr4	StringTie	exon	186149566	186149704	1000	+	.	gene_id "MSTRG.145041"; transcript_id "MSTRG.145041.148"; exon_number "3";
chr4	StringTie	exon	186151903	186152045	1000	+	.	gene_id "MSTRG.145041"; transcript_id "MSTRG.145041.148"; exon_number "4";
chr4	StringTie	exon	186153645	186153770	1000	+	.	gene_id "MSTRG.145041"; transcript_id "MSTRG.145041.148"; exon_number "5";
chr4	StringTie	exon	186154468	186154638	1000	+	.	gene_id "MSTRG.145041"; transcript_id "MSTRG.145041.148"; exon_number "6";
chr4	StringTie	exon	186156000	186156190	1000	+	.	gene_id "MSTRG.145041"; transcript_id "MSTRG.145041.148"; exon_number "7";
chr4	StringTie	exon	186157565	186157719	1000	+	.	gene_id "MSTRG.145041"; transcript_id "MSTRG.145041.148"; exon_number "8";
chr4	StringTie	exon	186162845	186162948	1000	+	.	gene_id "MSTRG.145041"; transcript_id "MSTRG.145041.148"; exon_number "9";
chr4	StringTie	exon	186163424	186163633	1000	+	.	gene_id "MSTRG.145041"; transcript_id "MSTRG.145041.148"; exon_number "10";
chr4	StringTie	exon	186165344	186165464	1000	+	.	gene_id "MSTRG.145041"; transcript_id "MSTRG.145041.148"; exon_number "11";
chr4	StringTie	exon	186166925	186167096	1000	+	.	gene_id "MSTRG.145041"; transcript_id "MSTRG.145041.148"; exon_number "12";
chr4	StringTie	exon	186167181	186167262	1000	+	.	gene_id "MSTRG.145041"; transcript_id "MSTRG.145041.148"; exon_number "13";
chr4	StringTie	exon	186171914	186173161	1000	+	.	gene_id "MSTRG.145041"; transcript_id "MSTRG.145041.148"; exon_number "14";
chr4	StringTie	transcript	186144253	186172257	1000	+	.	gene_id "MSTRG.145041"; transcript_id "MSTRG.145041.149";
chr4	StringTie	exon	186144253	186144332	1000	+	.	gene_id "MSTRG.145041"; transcript_id "MSTRG.145041.149"; exon_number "1";
chr4	StringTie	exon	186149173	186149283	1000	+	.	gene_id "MSTRG.145041"; transcript_id "MSTRG.145041.149"; exon_number "2";
chr4	StringTie	exon	186149566	186149704	1000	+	.	gene_id "MSTRG.145041"; transcript_id "MSTRG.145041.149"; exon_number "3";
chr4	StringTie	exon	186151903	186152045	1000	+	.	gene_id "MSTRG.145041"; transcript_id "MSTRG.145041.149"; exon_number "4";
chr4	StringTie	exon	186153645	186153770	1000	+	.	gene_id "MSTRG.145041"; transcript_id "MSTRG.145041.149"; exon_number "5";
chr4	StringTie	exon	186154448	186154638	1000	+	.	gene_id "MSTRG.145041"; transcript_id "MSTRG.145041.149"; exon_number "6";
chr4	StringTie	exon	186156000	186156190	1000	+	.	gene_id "MSTRG.145041"; transcript_id "MSTRG.145041.149"; exon_number "7";
chr4	StringTie	exon	186157565	186157719	1000	+	.	gene_id "MSTRG.145041"; transcript_id "MSTRG.145041.149"; exon_number "8";
chr4	StringTie	exon	186162845	186162948	1000	+	.	gene_id "MSTRG.145041"; transcript_id "MSTRG.145041.149"; exon_number "9";
chr4	StringTie	exon	186163424	186163633	1000	+	.	gene_id "MSTRG.145041"; transcript_id "MSTRG.145041.149"; exon_number "10";
chr4	StringTie	exon	186165344	186165464	1000	+	.	gene_id "MSTRG.145041"; transcript_id "MSTRG.145041.149"; exon_number "11";
chr4	StringTie	exon	186166968	186167096	1000	+	.	gene_id "MSTRG.145041"; transcript_id "MSTRG.145041.149"; exon_number "12";
chr4	StringTie	exon	186167184	186167262	1000	+	.	gene_id "MSTRG.145041"; transcript_id "MSTRG.145041.149"; exon_number "13";
chr4	StringTie	exon	186171914	186172257	1000	+	.	gene_id "MSTRG.145041"; transcript_id "MSTRG.145041.149"; exon_number "14";
chr4	StringTie	transcript	186144287	186172187	1000	+	.	gene_id "MSTRG.145041"; transcript_id "MSTRG.145041.151";
chr4	StringTie	exon	186144287	186144590	1000	+	.	gene_id "MSTRG.145041"; transcript_id "MSTRG.145041.151"; exon_number "1";
chr4	StringTie	exon	186149173	186149283	1000	+	.	gene_id "MSTRG.145041"; transcript_id "MSTRG.145041.151"; exon_number "2";
chr4	StringTie	exon	186149566	186149704	1000	+	.	gene_id "MSTRG.145041"; transcript_id "MSTRG.145041.151"; exon_number "3";
chr4	StringTie	exon	186151903	186152045	1000	+	.	gene_id "MSTRG.145041"; transcript_id "MSTRG.145041.151"; exon_number "4";
chr4	StringTie	exon	186153645	186153770	1000	+	.	gene_id "MSTRG.145041"; transcript_id "MSTRG.145041.151"; exon_number "5";
chr4	StringTie	exon	186154468	186154638	1000	+	.	gene_id "MSTRG.145041"; transcript_id "MSTRG.145041.151"; exon_number "6";
chr4	StringTie	exon	186156000	186156190	1000	+	.	gene_id "MSTRG.145041"; transcript_id "MSTRG.145041.151"; exon_number "7";
chr4	StringTie	exon	186157565	186157719	1000	+	.	gene_id "MSTRG.145041"; transcript_id "MSTRG.145041.151"; exon_number "8";
chr4	StringTie	exon	186162845	186162948	1000	+	.	gene_id "MSTRG.145041"; transcript_id "MSTRG.145041.151"; exon_number "9";
chr4	StringTie	exon	186163424	186163633	1000	+	.	gene_id "MSTRG.145041"; transcript_id "MSTRG.145041.151"; exon_number "10";
chr4	StringTie	exon	186165344	186165464	1000	+	.	gene_id "MSTRG.145041"; transcript_id "MSTRG.145041.151"; exon_number "11";
chr4	StringTie	exon	186166973	186167096	1000	+	.	gene_id "MSTRG.145041"; transcript_id "MSTRG.145041.151"; exon_number "12";
chr4	StringTie	exon	186167181	186167262	1000	+	.	gene_id "MSTRG.145041"; transcript_id "MSTRG.145041.151"; exon_number "13";
chr4	StringTie	exon	186171914	186172187	1000	+	.	gene_id "MSTRG.145041"; transcript_id "MSTRG.145041.151"; exon_number "14";
chr4	StringTie	transcript	186144287	186159068	1000	+	.	gene_id "MSTRG.145041"; transcript_id "MSTRG.145041.152";
chr4	StringTie	exon	186144287	186144590	1000	+	.	gene_id "MSTRG.145041"; transcript_id "MSTRG.145041.152"; exon_number "1";
chr4	StringTie	exon	186149173	186149283	1000	+	.	gene_id "MSTRG.145041"; transcript_id "MSTRG.145041.152"; exon_number "2";
chr4	StringTie	exon	186149566	186149704	1000	+	.	gene_id "MSTRG.145041"; transcript_id "MSTRG.145041.152"; exon_number "3";
chr4	StringTie	exon	186151903	186152045	1000	+	.	gene_id "MSTRG.145041"; transcript_id "MSTRG.145041.152"; exon_number "4";
chr4	StringTie	exon	186153645	186153770	1000	+	.	gene_id "MSTRG.145041"; transcript_id "MSTRG.145041.152"; exon_number "5";
chr4	StringTie	exon	186154468	186154638	1000	+	.	gene_id "MSTRG.145041"; transcript_id "MSTRG.145041.152"; exon_number "6";
chr4	StringTie	exon	186156000	186156190	1000	+	.	gene_id "MSTRG.145041"; transcript_id "MSTRG.145041.152"; exon_number "7";
chr4	StringTie	exon	186157565	186157719	1000	+	.	gene_id "MSTRG.145041"; transcript_id "MSTRG.145041.152"; exon_number "8";
chr4	StringTie	exon	186157801	186159068	1000	+	.	gene_id "MSTRG.145041"; transcript_id "MSTRG.145041.152"; exon_number "9";
chr4	StringTie	transcript	186144287	186172179	1000	+	.	gene_id "MSTRG.145041"; transcript_id "MSTRG.145041.153";
chr4	StringTie	exon	186144287	186144590	1000	+	.	gene_id "MSTRG.145041"; transcript_id "MSTRG.145041.153"; exon_number "1";
chr4	StringTie	exon	186149173	186149283	1000	+	.	gene_id "MSTRG.145041"; transcript_id "MSTRG.145041.153"; exon_number "2";
chr4	StringTie	exon	186149566	186149704	1000	+	.	gene_id "MSTRG.145041"; transcript_id "MSTRG.145041.153"; exon_number "3";
chr4	StringTie	exon	186151903	186152045	1000	+	.	gene_id "MSTRG.145041"; transcript_id "MSTRG.145041.153"; exon_number "4";
chr4	StringTie	exon	186153645	186153770	1000	+	.	gene_id "MSTRG.145041"; transcript_id "MSTRG.145041.153"; exon_number "5";
chr4	StringTie	exon	186154468	186154638	1000	+	.	gene_id "MSTRG.145041"; transcript_id "MSTRG.145041.153"; exon_number "6";
chr4	StringTie	exon	186156000	186156190	1000	+	.	gene_id "MSTRG.145041"; transcript_id "MSTRG.145041.153"; exon_number "7";
chr4	StringTie	exon	186157568	186157719	1000	+	.	gene_id "MSTRG.145041"; transcript_id "MSTRG.145041.153"; exon_number "8";
chr4	StringTie	exon	186162845	186162948	1000	+	.	gene_id "MSTRG.145041"; transcript_id "MSTRG.145041.153"; exon_number "9";
chr4	StringTie	exon	186163424	186163633	1000	+	.	gene_id "MSTRG.145041"; transcript_id "MSTRG.145041.153"; exon_number "10";
chr4	StringTie	exon	186165344	186165464	1000	+	.	gene_id "MSTRG.145041"; transcript_id "MSTRG.145041.153"; exon_number "11";
chr4	StringTie	exon	186166925	186167096	1000	+	.	gene_id "MSTRG.145041"; transcript_id "MSTRG.145041.153"; exon_number "12";
chr4	StringTie	exon	186167184	186167262	1000	+	.	gene_id "MSTRG.145041"; transcript_id "MSTRG.145041.153"; exon_number "13";
chr4	StringTie	exon	186171914	186172179	1000	+	.	gene_id "MSTRG.145041"; transcript_id "MSTRG.145041.153"; exon_number "14";
chr4	StringTie	transcript	186144287	186168105	1000	+	.	gene_id "MSTRG.145041"; transcript_id "MSTRG.145041.154";
chr4	StringTie	exon	186144287	186144590	1000	+	.	gene_id "MSTRG.145041"; transcript_id "MSTRG.145041.154"; exon_number "1";
chr4	StringTie	exon	186149173	186149283	1000	+	.	gene_id "MSTRG.145041"; transcript_id "MSTRG.145041.154"; exon_number "2";
chr4	StringTie	exon	186149566	186149704	1000	+	.	gene_id "MSTRG.145041"; transcript_id "MSTRG.145041.154"; exon_number "3";
chr4	StringTie	exon	186151903	186152045	1000	+	.	gene_id "MSTRG.145041"; transcript_id "MSTRG.145041.154"; exon_number "4";
chr4	StringTie	exon	186153645	186153770	1000	+	.	gene_id "MSTRG.145041"; transcript_id "MSTRG.145041.154"; exon_number "5";
chr4	StringTie	exon	186154448	186154638	1000	+	.	gene_id "MSTRG.145041"; transcript_id "MSTRG.145041.154"; exon_number "6";
chr4	StringTie	exon	186156000	186156190	1000	+	.	gene_id "MSTRG.145041"; transcript_id "MSTRG.145041.154"; exon_number "7";
chr4	StringTie	exon	186157565	186157719	1000	+	.	gene_id "MSTRG.145041"; transcript_id "MSTRG.145041.154"; exon_number "8";
chr4	StringTie	exon	186157889	186161427	1000	+	.	gene_id "MSTRG.145041"; transcript_id "MSTRG.145041.154"; exon_number "9";
chr4	StringTie	exon	186162845	186162948	1000	+	.	gene_id "MSTRG.145041"; transcript_id "MSTRG.145041.154"; exon_number "10";
chr4	StringTie	exon	186163424	186163633	1000	+	.	gene_id "MSTRG.145041"; transcript_id "MSTRG.145041.154"; exon_number "11";
chr4	StringTie	exon	186165344	186165464	1000	+	.	gene_id "MSTRG.145041"; transcript_id "MSTRG.145041.154"; exon_number "12";
chr4	StringTie	exon	186166968	186167096	1000	+	.	gene_id "MSTRG.145041"; transcript_id "MSTRG.145041.154"; exon_number "13";
chr4	StringTie	exon	186167184	186168105	1000	+	.	gene_id "MSTRG.145041"; transcript_id "MSTRG.145041.154"; exon_number "14";
chr4	StringTie	transcript	186144287	186175429	1000	+	.	gene_id "MSTRG.145041"; transcript_id "MSTRG.145041.155";
chr4	StringTie	exon	186144287	186144590	1000	+	.	gene_id "MSTRG.145041"; transcript_id "MSTRG.145041.155"; exon_number "1";
chr4	StringTie	exon	186149173	186149283	1000	+	.	gene_id "MSTRG.145041"; transcript_id "MSTRG.145041.155"; exon_number "2";
chr4	StringTie	exon	186149566	186149704	1000	+	.	gene_id "MSTRG.145041"; transcript_id "MSTRG.145041.155"; exon_number "3";
chr4	StringTie	exon	186151903	186152045	1000	+	.	gene_id "MSTRG.145041"; transcript_id "MSTRG.145041.155"; exon_number "4";
chr4	StringTie	exon	186153645	186153770	1000	+	.	gene_id "MSTRG.145041"; transcript_id "MSTRG.145041.155"; exon_number "5";
chr4	StringTie	exon	186154468	186154638	1000	+	.	gene_id "MSTRG.145041"; transcript_id "MSTRG.145041.155"; exon_number "6";
chr4	StringTie	exon	186156000	186156190	1000	+	.	gene_id "MSTRG.145041"; transcript_id "MSTRG.145041.155"; exon_number "7";
chr4	StringTie	exon	186157565	186157719	1000	+	.	gene_id "MSTRG.145041"; transcript_id "MSTRG.145041.155"; exon_number "8";
chr4	StringTie	exon	186162845	186162948	1000	+	.	gene_id "MSTRG.145041"; transcript_id "MSTRG.145041.155"; exon_number "9";
chr4	StringTie	exon	186163424	186163633	1000	+	.	gene_id "MSTRG.145041"; transcript_id "MSTRG.145041.155"; exon_number "10";
chr4	StringTie	exon	186165344	186165464	1000	+	.	gene_id "MSTRG.145041"; transcript_id "MSTRG.145041.155"; exon_number "11";
chr4	StringTie	exon	186166968	186167096	1000	+	.	gene_id "MSTRG.145041"; transcript_id "MSTRG.145041.155"; exon_number "12";
chr4	StringTie	exon	186167181	186167262	1000	+	.	gene_id "MSTRG.145041"; transcript_id "MSTRG.145041.155"; exon_number "13";
chr4	StringTie	exon	186171943	186175429	1000	+	.	gene_id "MSTRG.145041"; transcript_id "MSTRG.145041.155"; exon_number "14";
chr4	StringTie	transcript	186144287	186172180	1000	+	.	gene_id "MSTRG.145041"; transcript_id "MSTRG.145041.156";
chr4	StringTie	exon	186144287	186144590	1000	+	.	gene_id "MSTRG.145041"; transcript_id "MSTRG.145041.156"; exon_number "1";
chr4	StringTie	exon	186149173	186149283	1000	+	.	gene_id "MSTRG.145041"; transcript_id "MSTRG.145041.156"; exon_number "2";
chr4	StringTie	exon	186149566	186149704	1000	+	.	gene_id "MSTRG.145041"; transcript_id "MSTRG.145041.156"; exon_number "3";
chr4	StringTie	exon	186151903	186152075	1000	+	.	gene_id "MSTRG.145041"; transcript_id "MSTRG.145041.156"; exon_number "4";
chr4	StringTie	exon	186153645	186153770	1000	+	.	gene_id "MSTRG.145041"; transcript_id "MSTRG.145041.156"; exon_number "5";
chr4	StringTie	exon	186154468	186154638	1000	+	.	gene_id "MSTRG.145041"; transcript_id "MSTRG.145041.156"; exon_number "6";
chr4	StringTie	exon	186156000	186156190	1000	+	.	gene_id "MSTRG.145041"; transcript_id "MSTRG.145041.156"; exon_number "7";
chr4	StringTie	exon	186157565	186157719	1000	+	.	gene_id "MSTRG.145041"; transcript_id "MSTRG.145041.156"; exon_number "8";
chr4	StringTie	exon	186162845	186162948	1000	+	.	gene_id "MSTRG.145041"; transcript_id "MSTRG.145041.156"; exon_number "9";
chr4	StringTie	exon	186163424	186163633	1000	+	.	gene_id "MSTRG.145041"; transcript_id "MSTRG.145041.156"; exon_number "10";
chr4	StringTie	exon	186165344	186165464	1000	+	.	gene_id "MSTRG.145041"; transcript_id "MSTRG.145041.156"; exon_number "11";
chr4	StringTie	exon	186166968	186167096	1000	+	.	gene_id "MSTRG.145041"; transcript_id "MSTRG.145041.156"; exon_number "12";
chr4	StringTie	exon	186167181	186167262	1000	+	.	gene_id "MSTRG.145041"; transcript_id "MSTRG.145041.156"; exon_number "13";
chr4	StringTie	exon	186171914	186172180	1000	+	.	gene_id "MSTRG.145041"; transcript_id "MSTRG.145041.156"; exon_number "14";
chr4	StringTie	transcript	186144287	186168105	1000	+	.	gene_id "MSTRG.145041"; transcript_id "MSTRG.145041.157";
chr4	StringTie	exon	186144287	186144590	1000	+	.	gene_id "MSTRG.145041"; transcript_id "MSTRG.145041.157"; exon_number "1";
chr4	StringTie	exon	186149173	186149283	1000	+	.	gene_id "MSTRG.145041"; transcript_id "MSTRG.145041.157"; exon_number "2";
chr4	StringTie	exon	186149566	186149704	1000	+	.	gene_id "MSTRG.145041"; transcript_id "MSTRG.145041.157"; exon_number "3";
chr4	StringTie	exon	186151903	186152045	1000	+	.	gene_id "MSTRG.145041"; transcript_id "MSTRG.145041.157"; exon_number "4";
chr4	StringTie	exon	186153645	186153770	1000	+	.	gene_id "MSTRG.145041"; transcript_id "MSTRG.145041.157"; exon_number "5";
chr4	StringTie	exon	186154468	186154638	1000	+	.	gene_id "MSTRG.145041"; transcript_id "MSTRG.145041.157"; exon_number "6";
chr4	StringTie	exon	186156000	186156190	1000	+	.	gene_id "MSTRG.145041"; transcript_id "MSTRG.145041.157"; exon_number "7";
chr4	StringTie	exon	186157565	186157719	1000	+	.	gene_id "MSTRG.145041"; transcript_id "MSTRG.145041.157"; exon_number "8";
chr4	StringTie	exon	186162845	186162948	1000	+	.	gene_id "MSTRG.145041"; transcript_id "MSTRG.145041.157"; exon_number "9";
chr4	StringTie	exon	186163424	186163633	1000	+	.	gene_id "MSTRG.145041"; transcript_id "MSTRG.145041.157"; exon_number "10";
chr4	StringTie	exon	186165344	186165464	1000	+	.	gene_id "MSTRG.145041"; transcript_id "MSTRG.145041.157"; exon_number "11";
chr4	StringTie	exon	186166968	186167096	1000	+	.	gene_id "MSTRG.145041"; transcript_id "MSTRG.145041.157"; exon_number "12";
chr4	StringTie	exon	186167184	186167262	1000	+	.	gene_id "MSTRG.145041"; transcript_id "MSTRG.145041.157"; exon_number "13";
chr4	StringTie	exon	186167733	186168105	1000	+	.	gene_id "MSTRG.145041"; transcript_id "MSTRG.145041.157"; exon_number "14";
chr4	StringTie	transcript	186144287	186172155	1000	+	.	gene_id "MSTRG.145041"; transcript_id "MSTRG.145041.158";
chr4	StringTie	exon	186144287	186144590	1000	+	.	gene_id "MSTRG.145041"; transcript_id "MSTRG.145041.158"; exon_number "1";
chr4	StringTie	exon	186149173	186149283	1000	+	.	gene_id "MSTRG.145041"; transcript_id "MSTRG.145041.158"; exon_number "2";
chr4	StringTie	exon	186149566	186149704	1000	+	.	gene_id "MSTRG.145041"; transcript_id "MSTRG.145041.158"; exon_number "3";
chr4	StringTie	exon	186151903	186152075	1000	+	.	gene_id "MSTRG.145041"; transcript_id "MSTRG.145041.158"; exon_number "4";
chr4	StringTie	exon	186153645	186153770	1000	+	.	gene_id "MSTRG.145041"; transcript_id "MSTRG.145041.158"; exon_number "5";
chr4	StringTie	exon	186154468	186154638	1000	+	.	gene_id "MSTRG.145041"; transcript_id "MSTRG.145041.158"; exon_number "6";
chr4	StringTie	exon	186156000	186156190	1000	+	.	gene_id "MSTRG.145041"; transcript_id "MSTRG.145041.158"; exon_number "7";
chr4	StringTie	exon	186157565	186157719	1000	+	.	gene_id "MSTRG.145041"; transcript_id "MSTRG.145041.158"; exon_number "8";
chr4	StringTie	exon	186162845	186162948	1000	+	.	gene_id "MSTRG.145041"; transcript_id "MSTRG.145041.158"; exon_number "9";
chr4	StringTie	exon	186163424	186163633	1000	+	.	gene_id "MSTRG.145041"; transcript_id "MSTRG.145041.158"; exon_number "10";
chr4	StringTie	exon	186165344	186165464	1000	+	.	gene_id "MSTRG.145041"; transcript_id "MSTRG.145041.158"; exon_number "11";
chr4	StringTie	exon	186166968	186167096	1000	+	.	gene_id "MSTRG.145041"; transcript_id "MSTRG.145041.158"; exon_number "12";
chr4	StringTie	exon	186167184	186167262	1000	+	.	gene_id "MSTRG.145041"; transcript_id "MSTRG.145041.158"; exon_number "13";
chr4	StringTie	exon	186171914	186172155	1000	+	.	gene_id "MSTRG.145041"; transcript_id "MSTRG.145041.158"; exon_number "14";
chr4	StringTie	transcript	186144287	186175289	1000	+	.	gene_id "MSTRG.145041"; transcript_id "MSTRG.145041.159";
chr4	StringTie	exon	186144287	186144590	1000	+	.	gene_id "MSTRG.145041"; transcript_id "MSTRG.145041.159"; exon_number "1";
chr4	StringTie	exon	186149173	186149283	1000	+	.	gene_id "MSTRG.145041"; transcript_id "MSTRG.145041.159"; exon_number "2";
chr4	StringTie	exon	186149566	186149704	1000	+	.	gene_id "MSTRG.145041"; transcript_id "MSTRG.145041.159"; exon_number "3";
chr4	StringTie	exon	186151903	186152045	1000	+	.	gene_id "MSTRG.145041"; transcript_id "MSTRG.145041.159"; exon_number "4";
chr4	StringTie	exon	186153653	186153770	1000	+	.	gene_id "MSTRG.145041"; transcript_id "MSTRG.145041.159"; exon_number "5";
chr4	StringTie	exon	186154468	186154638	1000	+	.	gene_id "MSTRG.145041"; transcript_id "MSTRG.145041.159"; exon_number "6";
chr4	StringTie	exon	186156000	186156190	1000	+	.	gene_id "MSTRG.145041"; transcript_id "MSTRG.145041.159"; exon_number "7";
chr4	StringTie	exon	186157565	186157719	1000	+	.	gene_id "MSTRG.145041"; transcript_id "MSTRG.145041.159"; exon_number "8";
chr4	StringTie	exon	186162845	186162948	1000	+	.	gene_id "MSTRG.145041"; transcript_id "MSTRG.145041.159"; exon_number "9";
chr4	StringTie	exon	186163424	186163633	1000	+	.	gene_id "MSTRG.145041"; transcript_id "MSTRG.145041.159"; exon_number "10";
chr4	StringTie	exon	186165344	186165464	1000	+	.	gene_id "MSTRG.145041"; transcript_id "MSTRG.145041.159"; exon_number "11";
chr4	StringTie	exon	186166973	186167096	1000	+	.	gene_id "MSTRG.145041"; transcript_id "MSTRG.145041.159"; exon_number "12";
chr4	StringTie	exon	186167184	186167262	1000	+	.	gene_id "MSTRG.145041"; transcript_id "MSTRG.145041.159"; exon_number "13";
chr4	StringTie	exon	186171943	186175289	1000	+	.	gene_id "MSTRG.145041"; transcript_id "MSTRG.145041.159"; exon_number "14";
chr4	StringTie	transcript	186104484	186172312	1000	+	.	gene_id "MSTRG.145041"; transcript_id "MSTRG.145041.16";
chr4	StringTie	exon	186104484	186105642	1000	+	.	gene_id "MSTRG.145041"; transcript_id "MSTRG.145041.16"; exon_number "1";
chr4	StringTie	exon	186107464	186107735	1000	+	.	gene_id "MSTRG.145041"; transcript_id "MSTRG.145041.16"; exon_number "2";
chr4	StringTie	exon	186149173	186149283	1000	+	.	gene_id "MSTRG.145041"; transcript_id "MSTRG.145041.16"; exon_number "3";
chr4	StringTie	exon	186149566	186149704	1000	+	.	gene_id "MSTRG.145041"; transcript_id "MSTRG.145041.16"; exon_number "4";
chr4	StringTie	exon	186151903	186152045	1000	+	.	gene_id "MSTRG.145041"; transcript_id "MSTRG.145041.16"; exon_number "5";
chr4	StringTie	exon	186153645	186153770	1000	+	.	gene_id "MSTRG.145041"; transcript_id "MSTRG.145041.16"; exon_number "6";
chr4	StringTie	exon	186154468	186154638	1000	+	.	gene_id "MSTRG.145041"; transcript_id "MSTRG.145041.16"; exon_number "7";
chr4	StringTie	exon	186156000	186156190	1000	+	.	gene_id "MSTRG.145041"; transcript_id "MSTRG.145041.16"; exon_number "8";
chr4	StringTie	exon	186157565	186157719	1000	+	.	gene_id "MSTRG.145041"; transcript_id "MSTRG.145041.16"; exon_number "9";
chr4	StringTie	exon	186162845	186162948	1000	+	.	gene_id "MSTRG.145041"; transcript_id "MSTRG.145041.16"; exon_number "10";
chr4	StringTie	exon	186163424	186163633	1000	+	.	gene_id "MSTRG.145041"; transcript_id "MSTRG.145041.16"; exon_number "11";
chr4	StringTie	exon	186165344	186165464	1000	+	.	gene_id "MSTRG.145041"; transcript_id "MSTRG.145041.16"; exon_number "12";
chr4	StringTie	exon	186166973	186167096	1000	+	.	gene_id "MSTRG.145041"; transcript_id "MSTRG.145041.16"; exon_number "13";
chr4	StringTie	exon	186167184	186167262	1000	+	.	gene_id "MSTRG.145041"; transcript_id "MSTRG.145041.16"; exon_number "14";
chr4	StringTie	exon	186171914	186172312	1000	+	.	gene_id "MSTRG.145041"; transcript_id "MSTRG.145041.16"; exon_number "15";
chr4	StringTie	transcript	186144287	186175288	1000	+	.	gene_id "MSTRG.145041"; transcript_id "MSTRG.145041.160";
chr4	StringTie	exon	186144287	186144590	1000	+	.	gene_id "MSTRG.145041"; transcript_id "MSTRG.145041.160"; exon_number "1";
chr4	StringTie	exon	186149173	186149283	1000	+	.	gene_id "MSTRG.145041"; transcript_id "MSTRG.145041.160"; exon_number "2";
chr4	StringTie	exon	186149566	186149704	1000	+	.	gene_id "MSTRG.145041"; transcript_id "MSTRG.145041.160"; exon_number "3";
chr4	StringTie	exon	186151903	186152045	1000	+	.	gene_id "MSTRG.145041"; transcript_id "MSTRG.145041.160"; exon_number "4";
chr4	StringTie	exon	186153645	186153770	1000	+	.	gene_id "MSTRG.145041"; transcript_id "MSTRG.145041.160"; exon_number "5";
chr4	StringTie	exon	186154468	186154638	1000	+	.	gene_id "MSTRG.145041"; transcript_id "MSTRG.145041.160"; exon_number "6";
chr4	StringTie	exon	186156000	186156190	1000	+	.	gene_id "MSTRG.145041"; transcript_id "MSTRG.145041.160"; exon_number "7";
chr4	StringTie	exon	186157565	186157719	1000	+	.	gene_id "MSTRG.145041"; transcript_id "MSTRG.145041.160"; exon_number "8";
chr4	StringTie	exon	186162845	186162948	1000	+	.	gene_id "MSTRG.145041"; transcript_id "MSTRG.145041.160"; exon_number "9";
chr4	StringTie	exon	186163424	186163633	1000	+	.	gene_id "MSTRG.145041"; transcript_id "MSTRG.145041.160"; exon_number "10";
chr4	StringTie	exon	186165344	186165464	1000	+	.	gene_id "MSTRG.145041"; transcript_id "MSTRG.145041.160"; exon_number "11";
chr4	StringTie	exon	186166968	186167096	1000	+	.	gene_id "MSTRG.145041"; transcript_id "MSTRG.145041.160"; exon_number "12";
chr4	StringTie	exon	186167184	186167262	1000	+	.	gene_id "MSTRG.145041"; transcript_id "MSTRG.145041.160"; exon_number "13";
chr4	StringTie	exon	186171943	186175288	1000	+	.	gene_id "MSTRG.145041"; transcript_id "MSTRG.145041.160"; exon_number "14";
chr4	StringTie	transcript	186144378	186173216	1000	+	.	gene_id "MSTRG.145041"; transcript_id "MSTRG.145041.162";
chr4	StringTie	exon	186144378	186144590	1000	+	.	gene_id "MSTRG.145041"; transcript_id "MSTRG.145041.162"; exon_number "1";
chr4	StringTie	exon	186149173	186149283	1000	+	.	gene_id "MSTRG.145041"; transcript_id "MSTRG.145041.162"; exon_number "2";
chr4	StringTie	exon	186149566	186149704	1000	+	.	gene_id "MSTRG.145041"; transcript_id "MSTRG.145041.162"; exon_number "3";
chr4	StringTie	exon	186151903	186152045	1000	+	.	gene_id "MSTRG.145041"; transcript_id "MSTRG.145041.162"; exon_number "4";
chr4	StringTie	exon	186153645	186153770	1000	+	.	gene_id "MSTRG.145041"; transcript_id "MSTRG.145041.162"; exon_number "5";
chr4	StringTie	exon	186154468	186154638	1000	+	.	gene_id "MSTRG.145041"; transcript_id "MSTRG.145041.162"; exon_number "6";
chr4	StringTie	exon	186156000	186156190	1000	+	.	gene_id "MSTRG.145041"; transcript_id "MSTRG.145041.162"; exon_number "7";
chr4	StringTie	exon	186157565	186157719	1000	+	.	gene_id "MSTRG.145041"; transcript_id "MSTRG.145041.162"; exon_number "8";
chr4	StringTie	exon	186162845	186162948	1000	+	.	gene_id "MSTRG.145041"; transcript_id "MSTRG.145041.162"; exon_number "9";
chr4	StringTie	exon	186163424	186163633	1000	+	.	gene_id "MSTRG.145041"; transcript_id "MSTRG.145041.162"; exon_number "10";
chr4	StringTie	exon	186165344	186165464	1000	+	.	gene_id "MSTRG.145041"; transcript_id "MSTRG.145041.162"; exon_number "11";
chr4	StringTie	exon	186166968	186167096	1000	+	.	gene_id "MSTRG.145041"; transcript_id "MSTRG.145041.162"; exon_number "12";
chr4	StringTie	exon	186167184	186167262	1000	+	.	gene_id "MSTRG.145041"; transcript_id "MSTRG.145041.162"; exon_number "13";
chr4	StringTie	exon	186171914	186173216	1000	+	.	gene_id "MSTRG.145041"; transcript_id "MSTRG.145041.162"; exon_number "14";
chr4	StringTie	transcript	186144402	186159292	1000	+	.	gene_id "MSTRG.145041"; transcript_id "MSTRG.145041.163";
chr4	StringTie	exon	186144402	186144715	1000	+	.	gene_id "MSTRG.145041"; transcript_id "MSTRG.145041.163"; exon_number "1";
chr4	StringTie	exon	186149173	186149283	1000	+	.	gene_id "MSTRG.145041"; transcript_id "MSTRG.145041.163"; exon_number "2";
chr4	StringTie	exon	186149593	186149704	1000	+	.	gene_id "MSTRG.145041"; transcript_id "MSTRG.145041.163"; exon_number "3";
chr4	StringTie	exon	186151903	186152045	1000	+	.	gene_id "MSTRG.145041"; transcript_id "MSTRG.145041.163"; exon_number "4";
chr4	StringTie	exon	186153645	186153770	1000	+	.	gene_id "MSTRG.145041"; transcript_id "MSTRG.145041.163"; exon_number "5";
chr4	StringTie	exon	186154468	186154638	1000	+	.	gene_id "MSTRG.145041"; transcript_id "MSTRG.145041.163"; exon_number "6";
chr4	StringTie	exon	186156000	186156190	1000	+	.	gene_id "MSTRG.145041"; transcript_id "MSTRG.145041.163"; exon_number "7";
chr4	StringTie	exon	186157565	186157719	1000	+	.	gene_id "MSTRG.145041"; transcript_id "MSTRG.145041.163"; exon_number "8";
chr4	StringTie	exon	186157801	186159292	1000	+	.	gene_id "MSTRG.145041"; transcript_id "MSTRG.145041.163"; exon_number "9";
chr4	StringTie	transcript	186144492	186172158	1000	+	.	gene_id "MSTRG.145041"; transcript_id "MSTRG.145041.165";
chr4	StringTie	exon	186144492	186145112	1000	+	.	gene_id "MSTRG.145041"; transcript_id "MSTRG.145041.165"; exon_number "1";
chr4	StringTie	exon	186149173	186149283	1000	+	.	gene_id "MSTRG.145041"; transcript_id "MSTRG.145041.165"; exon_number "2";
chr4	StringTie	exon	186149566	186149704	1000	+	.	gene_id "MSTRG.145041"; transcript_id "MSTRG.145041.165"; exon_number "3";
chr4	StringTie	exon	186151903	186152045	1000	+	.	gene_id "MSTRG.145041"; transcript_id "MSTRG.145041.165"; exon_number "4";
chr4	StringTie	exon	186153645	186153770	1000	+	.	gene_id "MSTRG.145041"; transcript_id "MSTRG.145041.165"; exon_number "5";
chr4	StringTie	exon	186154468	186154638	1000	+	.	gene_id "MSTRG.145041"; transcript_id "MSTRG.145041.165"; exon_number "6";
chr4	StringTie	exon	186156000	186156190	1000	+	.	gene_id "MSTRG.145041"; transcript_id "MSTRG.145041.165"; exon_number "7";
chr4	StringTie	exon	186157565	186157719	1000	+	.	gene_id "MSTRG.145041"; transcript_id "MSTRG.145041.165"; exon_number "8";
chr4	StringTie	exon	186157889	186162948	1000	+	.	gene_id "MSTRG.145041"; transcript_id "MSTRG.145041.165"; exon_number "9";
chr4	StringTie	exon	186163424	186163633	1000	+	.	gene_id "MSTRG.145041"; transcript_id "MSTRG.145041.165"; exon_number "10";
chr4	StringTie	exon	186165344	186165464	1000	+	.	gene_id "MSTRG.145041"; transcript_id "MSTRG.145041.165"; exon_number "11";
chr4	StringTie	exon	186166968	186167096	1000	+	.	gene_id "MSTRG.145041"; transcript_id "MSTRG.145041.165"; exon_number "12";
chr4	StringTie	exon	186167184	186167262	1000	+	.	gene_id "MSTRG.145041"; transcript_id "MSTRG.145041.165"; exon_number "13";
chr4	StringTie	exon	186171914	186172158	1000	+	.	gene_id "MSTRG.145041"; transcript_id "MSTRG.145041.165"; exon_number "14";
chr4	StringTie	transcript	186144548	186172196	1000	+	.	gene_id "MSTRG.145041"; transcript_id "MSTRG.145041.166";
chr4	StringTie	exon	186144548	186144715	1000	+	.	gene_id "MSTRG.145041"; transcript_id "MSTRG.145041.166"; exon_number "1";
chr4	StringTie	exon	186149173	186149283	1000	+	.	gene_id "MSTRG.145041"; transcript_id "MSTRG.145041.166"; exon_number "2";
chr4	StringTie	exon	186149593	186149704	1000	+	.	gene_id "MSTRG.145041"; transcript_id "MSTRG.145041.166"; exon_number "3";
chr4	StringTie	exon	186151903	186152045	1000	+	.	gene_id "MSTRG.145041"; transcript_id "MSTRG.145041.166"; exon_number "4";
chr4	StringTie	exon	186153645	186153770	1000	+	.	gene_id "MSTRG.145041"; transcript_id "MSTRG.145041.166"; exon_number "5";
chr4	StringTie	exon	186154468	186154638	1000	+	.	gene_id "MSTRG.145041"; transcript_id "MSTRG.145041.166"; exon_number "6";
chr4	StringTie	exon	186156000	186156190	1000	+	.	gene_id "MSTRG.145041"; transcript_id "MSTRG.145041.166"; exon_number "7";
chr4	StringTie	exon	186157565	186157719	1000	+	.	gene_id "MSTRG.145041"; transcript_id "MSTRG.145041.166"; exon_number "8";
chr4	StringTie	exon	186162845	186162948	1000	+	.	gene_id "MSTRG.145041"; transcript_id "MSTRG.145041.166"; exon_number "9";
chr4	StringTie	exon	186163424	186163633	1000	+	.	gene_id "MSTRG.145041"; transcript_id "MSTRG.145041.166"; exon_number "10";
chr4	StringTie	exon	186165344	186165464	1000	+	.	gene_id "MSTRG.145041"; transcript_id "MSTRG.145041.166"; exon_number "11";
chr4	StringTie	exon	186166973	186167096	1000	+	.	gene_id "MSTRG.145041"; transcript_id "MSTRG.145041.166"; exon_number "12";
chr4	StringTie	exon	186167184	186167262	1000	+	.	gene_id "MSTRG.145041"; transcript_id "MSTRG.145041.166"; exon_number "13";
chr4	StringTie	exon	186171914	186172196	1000	+	.	gene_id "MSTRG.145041"; transcript_id "MSTRG.145041.166"; exon_number "14";
chr4	StringTie	transcript	186144548	186159079	1000	+	.	gene_id "MSTRG.145041"; transcript_id "MSTRG.145041.167";
chr4	StringTie	exon	186144548	186144715	1000	+	.	gene_id "MSTRG.145041"; transcript_id "MSTRG.145041.167"; exon_number "1";
chr4	StringTie	exon	186149173	186149283	1000	+	.	gene_id "MSTRG.145041"; transcript_id "MSTRG.145041.167"; exon_number "2";
chr4	StringTie	exon	186149593	186149704	1000	+	.	gene_id "MSTRG.145041"; transcript_id "MSTRG.145041.167"; exon_number "3";
chr4	StringTie	exon	186151903	186152045	1000	+	.	gene_id "MSTRG.145041"; transcript_id "MSTRG.145041.167"; exon_number "4";
chr4	StringTie	exon	186153645	186153770	1000	+	.	gene_id "MSTRG.145041"; transcript_id "MSTRG.145041.167"; exon_number "5";
chr4	StringTie	exon	186154468	186154638	1000	+	.	gene_id "MSTRG.145041"; transcript_id "MSTRG.145041.167"; exon_number "6";
chr4	StringTie	exon	186156000	186156190	1000	+	.	gene_id "MSTRG.145041"; transcript_id "MSTRG.145041.167"; exon_number "7";
chr4	StringTie	exon	186157565	186157719	1000	+	.	gene_id "MSTRG.145041"; transcript_id "MSTRG.145041.167"; exon_number "8";
chr4	StringTie	exon	186157889	186159079	1000	+	.	gene_id "MSTRG.145041"; transcript_id "MSTRG.145041.167"; exon_number "9";
chr4	StringTie	transcript	186144548	186175158	1000	+	.	gene_id "MSTRG.145041"; transcript_id "MSTRG.145041.168";
chr4	StringTie	exon	186144548	186144715	1000	+	.	gene_id "MSTRG.145041"; transcript_id "MSTRG.145041.168"; exon_number "1";
chr4	StringTie	exon	186149173	186149283	1000	+	.	gene_id "MSTRG.145041"; transcript_id "MSTRG.145041.168"; exon_number "2";
chr4	StringTie	exon	186149593	186149704	1000	+	.	gene_id "MSTRG.145041"; transcript_id "MSTRG.145041.168"; exon_number "3";
chr4	StringTie	exon	186151903	186152045	1000	+	.	gene_id "MSTRG.145041"; transcript_id "MSTRG.145041.168"; exon_number "4";
chr4	StringTie	exon	186153645	186153770	1000	+	.	gene_id "MSTRG.145041"; transcript_id "MSTRG.145041.168"; exon_number "5";
chr4	StringTie	exon	186154468	186154638	1000	+	.	gene_id "MSTRG.145041"; transcript_id "MSTRG.145041.168"; exon_number "6";
chr4	StringTie	exon	186156000	186156190	1000	+	.	gene_id "MSTRG.145041"; transcript_id "MSTRG.145041.168"; exon_number "7";
chr4	StringTie	exon	186157565	186157719	1000	+	.	gene_id "MSTRG.145041"; transcript_id "MSTRG.145041.168"; exon_number "8";
chr4	StringTie	exon	186162845	186162948	1000	+	.	gene_id "MSTRG.145041"; transcript_id "MSTRG.145041.168"; exon_number "9";
chr4	StringTie	exon	186163424	186163633	1000	+	.	gene_id "MSTRG.145041"; transcript_id "MSTRG.145041.168"; exon_number "10";
chr4	StringTie	exon	186165344	186165464	1000	+	.	gene_id "MSTRG.145041"; transcript_id "MSTRG.145041.168"; exon_number "11";
chr4	StringTie	exon	186166973	186167096	1000	+	.	gene_id "MSTRG.145041"; transcript_id "MSTRG.145041.168"; exon_number "12";
chr4	StringTie	exon	186167181	186167262	1000	+	.	gene_id "MSTRG.145041"; transcript_id "MSTRG.145041.168"; exon_number "13";
chr4	StringTie	exon	186171914	186175158	1000	+	.	gene_id "MSTRG.145041"; transcript_id "MSTRG.145041.168"; exon_number "14";
chr4	StringTie	transcript	186144548	186167996	1000	+	.	gene_id "MSTRG.145041"; transcript_id "MSTRG.145041.169";
chr4	StringTie	exon	186144548	186144715	1000	+	.	gene_id "MSTRG.145041"; transcript_id "MSTRG.145041.169"; exon_number "1";
chr4	StringTie	exon	186149173	186149283	1000	+	.	gene_id "MSTRG.145041"; transcript_id "MSTRG.145041.169"; exon_number "2";
chr4	StringTie	exon	186149593	186149704	1000	+	.	gene_id "MSTRG.145041"; transcript_id "MSTRG.145041.169"; exon_number "3";
chr4	StringTie	exon	186151903	186152045	1000	+	.	gene_id "MSTRG.145041"; transcript_id "MSTRG.145041.169"; exon_number "4";
chr4	StringTie	exon	186153645	186153770	1000	+	.	gene_id "MSTRG.145041"; transcript_id "MSTRG.145041.169"; exon_number "5";
chr4	StringTie	exon	186154468	186154638	1000	+	.	gene_id "MSTRG.145041"; transcript_id "MSTRG.145041.169"; exon_number "6";
chr4	StringTie	exon	186156000	186156190	1000	+	.	gene_id "MSTRG.145041"; transcript_id "MSTRG.145041.169"; exon_number "7";
chr4	StringTie	exon	186157565	186157719	1000	+	.	gene_id "MSTRG.145041"; transcript_id "MSTRG.145041.169"; exon_number "8";
chr4	StringTie	exon	186162845	186162948	1000	+	.	gene_id "MSTRG.145041"; transcript_id "MSTRG.145041.169"; exon_number "9";
chr4	StringTie	exon	186163424	186163633	1000	+	.	gene_id "MSTRG.145041"; transcript_id "MSTRG.145041.169"; exon_number "10";
chr4	StringTie	exon	186165344	186165464	1000	+	.	gene_id "MSTRG.145041"; transcript_id "MSTRG.145041.169"; exon_number "11";
chr4	StringTie	exon	186166968	186167096	1000	+	.	gene_id "MSTRG.145041"; transcript_id "MSTRG.145041.169"; exon_number "12";
chr4	StringTie	exon	186167181	186167262	1000	+	.	gene_id "MSTRG.145041"; transcript_id "MSTRG.145041.169"; exon_number "13";
chr4	StringTie	exon	186167733	186167996	1000	+	.	gene_id "MSTRG.145041"; transcript_id "MSTRG.145041.169"; exon_number "14";
chr4	StringTie	transcript	186104538	186160663	1000	+	.	gene_id "MSTRG.145041"; transcript_id "MSTRG.145041.17";
chr4	StringTie	exon	186104538	186105642	1000	+	.	gene_id "MSTRG.145041"; transcript_id "MSTRG.145041.17"; exon_number "1";
chr4	StringTie	exon	186127542	186127664	1000	+	.	gene_id "MSTRG.145041"; transcript_id "MSTRG.145041.17"; exon_number "2";
chr4	StringTie	exon	186149173	186149283	1000	+	.	gene_id "MSTRG.145041"; transcript_id "MSTRG.145041.17"; exon_number "3";
chr4	StringTie	exon	186149593	186149704	1000	+	.	gene_id "MSTRG.145041"; transcript_id "MSTRG.145041.17"; exon_number "4";
chr4	StringTie	exon	186151903	186152045	1000	+	.	gene_id "MSTRG.145041"; transcript_id "MSTRG.145041.17"; exon_number "5";
chr4	StringTie	exon	186153645	186153770	1000	+	.	gene_id "MSTRG.145041"; transcript_id "MSTRG.145041.17"; exon_number "6";
chr4	StringTie	exon	186154468	186154638	1000	+	.	gene_id "MSTRG.145041"; transcript_id "MSTRG.145041.17"; exon_number "7";
chr4	StringTie	exon	186156000	186156190	1000	+	.	gene_id "MSTRG.145041"; transcript_id "MSTRG.145041.17"; exon_number "8";
chr4	StringTie	exon	186157565	186157719	1000	+	.	gene_id "MSTRG.145041"; transcript_id "MSTRG.145041.17"; exon_number "9";
chr4	StringTie	exon	186157889	186160663	1000	+	.	gene_id "MSTRG.145041"; transcript_id "MSTRG.145041.17"; exon_number "10";
chr4	StringTie	transcript	186144548	186172769	1000	+	.	gene_id "MSTRG.145041"; transcript_id "MSTRG.145041.170";
chr4	StringTie	exon	186144548	186144715	1000	+	.	gene_id "MSTRG.145041"; transcript_id "MSTRG.145041.170"; exon_number "1";
chr4	StringTie	exon	186149173	186149283	1000	+	.	gene_id "MSTRG.145041"; transcript_id "MSTRG.145041.170"; exon_number "2";
chr4	StringTie	exon	186149593	186149704	1000	+	.	gene_id "MSTRG.145041"; transcript_id "MSTRG.145041.170"; exon_number "3";
chr4	StringTie	exon	186151903	186152045	1000	+	.	gene_id "MSTRG.145041"; transcript_id "MSTRG.145041.170"; exon_number "4";
chr4	StringTie	exon	186153645	186153770	1000	+	.	gene_id "MSTRG.145041"; transcript_id "MSTRG.145041.170"; exon_number "5";
chr4	StringTie	exon	186154448	186154638	1000	+	.	gene_id "MSTRG.145041"; transcript_id "MSTRG.145041.170"; exon_number "6";
chr4	StringTie	exon	186156000	186156190	1000	+	.	gene_id "MSTRG.145041"; transcript_id "MSTRG.145041.170"; exon_number "7";
chr4	StringTie	exon	186157565	186157719	1000	+	.	gene_id "MSTRG.145041"; transcript_id "MSTRG.145041.170"; exon_number "8";
chr4	StringTie	exon	186162845	186162948	1000	+	.	gene_id "MSTRG.145041"; transcript_id "MSTRG.145041.170"; exon_number "9";
chr4	StringTie	exon	186163424	186163633	1000	+	.	gene_id "MSTRG.145041"; transcript_id "MSTRG.145041.170"; exon_number "10";
chr4	StringTie	exon	186165344	186165464	1000	+	.	gene_id "MSTRG.145041"; transcript_id "MSTRG.145041.170"; exon_number "11";
chr4	StringTie	exon	186166968	186167096	1000	+	.	gene_id "MSTRG.145041"; transcript_id "MSTRG.145041.170"; exon_number "12";
chr4	StringTie	exon	186167181	186167262	1000	+	.	gene_id "MSTRG.145041"; transcript_id "MSTRG.145041.170"; exon_number "13";
chr4	StringTie	exon	186171943	186172769	1000	+	.	gene_id "MSTRG.145041"; transcript_id "MSTRG.145041.170"; exon_number "14";
chr4	StringTie	transcript	186144637	186161720	1000	+	.	gene_id "MSTRG.145041"; transcript_id "MSTRG.145041.173";
chr4	StringTie	exon	186144637	186144715	1000	+	.	gene_id "MSTRG.145041"; transcript_id "MSTRG.145041.173"; exon_number "1";
chr4	StringTie	exon	186149173	186149283	1000	+	.	gene_id "MSTRG.145041"; transcript_id "MSTRG.145041.173"; exon_number "2";
chr4	StringTie	exon	186149566	186149704	1000	+	.	gene_id "MSTRG.145041"; transcript_id "MSTRG.145041.173"; exon_number "3";
chr4	StringTie	exon	186151903	186152045	1000	+	.	gene_id "MSTRG.145041"; transcript_id "MSTRG.145041.173"; exon_number "4";
chr4	StringTie	exon	186153645	186153770	1000	+	.	gene_id "MSTRG.145041"; transcript_id "MSTRG.145041.173"; exon_number "5";
chr4	StringTie	exon	186154448	186154638	1000	+	.	gene_id "MSTRG.145041"; transcript_id "MSTRG.145041.173"; exon_number "6";
chr4	StringTie	exon	186156000	186156190	1000	+	.	gene_id "MSTRG.145041"; transcript_id "MSTRG.145041.173"; exon_number "7";
chr4	StringTie	exon	186157565	186157719	1000	+	.	gene_id "MSTRG.145041"; transcript_id "MSTRG.145041.173"; exon_number "8";
chr4	StringTie	exon	186157801	186161720	1000	+	.	gene_id "MSTRG.145041"; transcript_id "MSTRG.145041.173"; exon_number "9";
chr4	StringTie	transcript	186144752	186175439	1000	+	.	gene_id "MSTRG.145041"; transcript_id "MSTRG.145041.174";
chr4	StringTie	exon	186144752	186145112	1000	+	.	gene_id "MSTRG.145041"; transcript_id "MSTRG.145041.174"; exon_number "1";
chr4	StringTie	exon	186149173	186149283	1000	+	.	gene_id "MSTRG.145041"; transcript_id "MSTRG.145041.174"; exon_number "2";
chr4	StringTie	exon	186149566	186149704	1000	+	.	gene_id "MSTRG.145041"; transcript_id "MSTRG.145041.174"; exon_number "3";
chr4	StringTie	exon	186151903	186152045	1000	+	.	gene_id "MSTRG.145041"; transcript_id "MSTRG.145041.174"; exon_number "4";
chr4	StringTie	exon	186153645	186153770	1000	+	.	gene_id "MSTRG.145041"; transcript_id "MSTRG.145041.174"; exon_number "5";
chr4	StringTie	exon	186154468	186154638	1000	+	.	gene_id "MSTRG.145041"; transcript_id "MSTRG.145041.174"; exon_number "6";
chr4	StringTie	exon	186156000	186156190	1000	+	.	gene_id "MSTRG.145041"; transcript_id "MSTRG.145041.174"; exon_number "7";
chr4	StringTie	exon	186157565	186157719	1000	+	.	gene_id "MSTRG.145041"; transcript_id "MSTRG.145041.174"; exon_number "8";
chr4	StringTie	exon	186162845	186162948	1000	+	.	gene_id "MSTRG.145041"; transcript_id "MSTRG.145041.174"; exon_number "9";
chr4	StringTie	exon	186163424	186163633	1000	+	.	gene_id "MSTRG.145041"; transcript_id "MSTRG.145041.174"; exon_number "10";
chr4	StringTie	exon	186165344	186165464	1000	+	.	gene_id "MSTRG.145041"; transcript_id "MSTRG.145041.174"; exon_number "11";
chr4	StringTie	exon	186166968	186167096	1000	+	.	gene_id "MSTRG.145041"; transcript_id "MSTRG.145041.174"; exon_number "12";
chr4	StringTie	exon	186167181	186167262	1000	+	.	gene_id "MSTRG.145041"; transcript_id "MSTRG.145041.174"; exon_number "13";
chr4	StringTie	exon	186171943	186175439	1000	+	.	gene_id "MSTRG.145041"; transcript_id "MSTRG.145041.174"; exon_number "14";
chr4	StringTie	transcript	186144771	186175229	1000	+	.	gene_id "MSTRG.145041"; transcript_id "MSTRG.145041.175";
chr4	StringTie	exon	186144771	186145112	1000	+	.	gene_id "MSTRG.145041"; transcript_id "MSTRG.145041.175"; exon_number "1";
chr4	StringTie	exon	186149176	186149283	1000	+	.	gene_id "MSTRG.145041"; transcript_id "MSTRG.145041.175"; exon_number "2";
chr4	StringTie	exon	186149566	186149704	1000	+	.	gene_id "MSTRG.145041"; transcript_id "MSTRG.145041.175"; exon_number "3";
chr4	StringTie	exon	186151903	186152045	1000	+	.	gene_id "MSTRG.145041"; transcript_id "MSTRG.145041.175"; exon_number "4";
chr4	StringTie	exon	186153645	186153770	1000	+	.	gene_id "MSTRG.145041"; transcript_id "MSTRG.145041.175"; exon_number "5";
chr4	StringTie	exon	186154468	186154638	1000	+	.	gene_id "MSTRG.145041"; transcript_id "MSTRG.145041.175"; exon_number "6";
chr4	StringTie	exon	186156000	186156190	1000	+	.	gene_id "MSTRG.145041"; transcript_id "MSTRG.145041.175"; exon_number "7";
chr4	StringTie	exon	186157565	186157719	1000	+	.	gene_id "MSTRG.145041"; transcript_id "MSTRG.145041.175"; exon_number "8";
chr4	StringTie	exon	186162845	186162948	1000	+	.	gene_id "MSTRG.145041"; transcript_id "MSTRG.145041.175"; exon_number "9";
chr4	StringTie	exon	186163424	186163633	1000	+	.	gene_id "MSTRG.145041"; transcript_id "MSTRG.145041.175"; exon_number "10";
chr4	StringTie	exon	186165344	186165464	1000	+	.	gene_id "MSTRG.145041"; transcript_id "MSTRG.145041.175"; exon_number "11";
chr4	StringTie	exon	186166968	186167096	1000	+	.	gene_id "MSTRG.145041"; transcript_id "MSTRG.145041.175"; exon_number "12";
chr4	StringTie	exon	186167184	186167262	1000	+	.	gene_id "MSTRG.145041"; transcript_id "MSTRG.145041.175"; exon_number "13";
chr4	StringTie	exon	186171914	186175229	1000	+	.	gene_id "MSTRG.145041"; transcript_id "MSTRG.145041.175"; exon_number "14";
chr4	StringTie	transcript	186144788	186189033	1000	+	.	gene_id "MSTRG.145041"; transcript_id "MSTRG.145041.176";
chr4	StringTie	exon	186144788	186145112	1000	+	.	gene_id "MSTRG.145041"; transcript_id "MSTRG.145041.176"; exon_number "1";
chr4	StringTie	exon	186149173	186149283	1000	+	.	gene_id "MSTRG.145041"; transcript_id "MSTRG.145041.176"; exon_number "2";
chr4	StringTie	exon	186149566	186149704	1000	+	.	gene_id "MSTRG.145041"; transcript_id "MSTRG.145041.176"; exon_number "3";
chr4	StringTie	exon	186151903	186152045	1000	+	.	gene_id "MSTRG.145041"; transcript_id "MSTRG.145041.176"; exon_number "4";
chr4	StringTie	exon	186153645	186153770	1000	+	.	gene_id "MSTRG.145041"; transcript_id "MSTRG.145041.176"; exon_number "5";
chr4	StringTie	exon	186154468	186154638	1000	+	.	gene_id "MSTRG.145041"; transcript_id "MSTRG.145041.176"; exon_number "6";
chr4	StringTie	exon	186156000	186156190	1000	+	.	gene_id "MSTRG.145041"; transcript_id "MSTRG.145041.176"; exon_number "7";
chr4	StringTie	exon	186157565	186157719	1000	+	.	gene_id "MSTRG.145041"; transcript_id "MSTRG.145041.176"; exon_number "8";
chr4	StringTie	exon	186162845	186162948	1000	+	.	gene_id "MSTRG.145041"; transcript_id "MSTRG.145041.176"; exon_number "9";
chr4	StringTie	exon	186163424	186163633	1000	+	.	gene_id "MSTRG.145041"; transcript_id "MSTRG.145041.176"; exon_number "10";
chr4	StringTie	exon	186165344	186165464	1000	+	.	gene_id "MSTRG.145041"; transcript_id "MSTRG.145041.176"; exon_number "11";
chr4	StringTie	exon	186166968	186167096	1000	+	.	gene_id "MSTRG.145041"; transcript_id "MSTRG.145041.176"; exon_number "12";
chr4	StringTie	exon	186167184	186167262	1000	+	.	gene_id "MSTRG.145041"; transcript_id "MSTRG.145041.176"; exon_number "13";
chr4	StringTie	exon	186171914	186189033	1000	+	.	gene_id "MSTRG.145041"; transcript_id "MSTRG.145041.176"; exon_number "14";
chr4	StringTie	transcript	186144795	186161760	1000	+	.	gene_id "MSTRG.145041"; transcript_id "MSTRG.145041.177";
chr4	StringTie	exon	186144795	186145112	1000	+	.	gene_id "MSTRG.145041"; transcript_id "MSTRG.145041.177"; exon_number "1";
chr4	StringTie	exon	186149173	186149283	1000	+	.	gene_id "MSTRG.145041"; transcript_id "MSTRG.145041.177"; exon_number "2";
chr4	StringTie	exon	186149593	186149704	1000	+	.	gene_id "MSTRG.145041"; transcript_id "MSTRG.145041.177"; exon_number "3";
chr4	StringTie	exon	186151903	186152045	1000	+	.	gene_id "MSTRG.145041"; transcript_id "MSTRG.145041.177"; exon_number "4";
chr4	StringTie	exon	186153645	186153770	1000	+	.	gene_id "MSTRG.145041"; transcript_id "MSTRG.145041.177"; exon_number "5";
chr4	StringTie	exon	186154448	186154638	1000	+	.	gene_id "MSTRG.145041"; transcript_id "MSTRG.145041.177"; exon_number "6";
chr4	StringTie	exon	186156000	186156190	1000	+	.	gene_id "MSTRG.145041"; transcript_id "MSTRG.145041.177"; exon_number "7";
chr4	StringTie	exon	186157565	186157719	1000	+	.	gene_id "MSTRG.145041"; transcript_id "MSTRG.145041.177"; exon_number "8";
chr4	StringTie	exon	186157889	186161760	1000	+	.	gene_id "MSTRG.145041"; transcript_id "MSTRG.145041.177"; exon_number "9";
chr4	StringTie	transcript	186144806	186175356	1000	+	.	gene_id "MSTRG.145041"; transcript_id "MSTRG.145041.178";
chr4	StringTie	exon	186144806	186145112	1000	+	.	gene_id "MSTRG.145041"; transcript_id "MSTRG.145041.178"; exon_number "1";
chr4	StringTie	exon	186149173	186149283	1000	+	.	gene_id "MSTRG.145041"; transcript_id "MSTRG.145041.178"; exon_number "2";
chr4	StringTie	exon	186149566	186149704	1000	+	.	gene_id "MSTRG.145041"; transcript_id "MSTRG.145041.178"; exon_number "3";
chr4	StringTie	exon	186151903	186152045	1000	+	.	gene_id "MSTRG.145041"; transcript_id "MSTRG.145041.178"; exon_number "4";
chr4	StringTie	exon	186153645	186153770	1000	+	.	gene_id "MSTRG.145041"; transcript_id "MSTRG.145041.178"; exon_number "5";
chr4	StringTie	exon	186154468	186154638	1000	+	.	gene_id "MSTRG.145041"; transcript_id "MSTRG.145041.178"; exon_number "6";
chr4	StringTie	exon	186156000	186156190	1000	+	.	gene_id "MSTRG.145041"; transcript_id "MSTRG.145041.178"; exon_number "7";
chr4	StringTie	exon	186157565	186157719	1000	+	.	gene_id "MSTRG.145041"; transcript_id "MSTRG.145041.178"; exon_number "8";
chr4	StringTie	exon	186162845	186162948	1000	+	.	gene_id "MSTRG.145041"; transcript_id "MSTRG.145041.178"; exon_number "9";
chr4	StringTie	exon	186163424	186163633	1000	+	.	gene_id "MSTRG.145041"; transcript_id "MSTRG.145041.178"; exon_number "10";
chr4	StringTie	exon	186165344	186165464	1000	+	.	gene_id "MSTRG.145041"; transcript_id "MSTRG.145041.178"; exon_number "11";
chr4	StringTie	exon	186166968	186167096	1000	+	.	gene_id "MSTRG.145041"; transcript_id "MSTRG.145041.178"; exon_number "12";
chr4	StringTie	exon	186167184	186167262	1000	+	.	gene_id "MSTRG.145041"; transcript_id "MSTRG.145041.178"; exon_number "13";
chr4	StringTie	exon	186171943	186175356	1000	+	.	gene_id "MSTRG.145041"; transcript_id "MSTRG.145041.178"; exon_number "14";
chr4	StringTie	transcript	186144806	186175120	1000	+	.	gene_id "MSTRG.145041"; transcript_id "MSTRG.145041.179";
chr4	StringTie	exon	186144806	186145112	1000	+	.	gene_id "MSTRG.145041"; transcript_id "MSTRG.145041.179"; exon_number "1";
chr4	StringTie	exon	186149173	186149283	1000	+	.	gene_id "MSTRG.145041"; transcript_id "MSTRG.145041.179"; exon_number "2";
chr4	StringTie	exon	186149566	186149704	1000	+	.	gene_id "MSTRG.145041"; transcript_id "MSTRG.145041.179"; exon_number "3";
chr4	StringTie	exon	186151903	186152045	1000	+	.	gene_id "MSTRG.145041"; transcript_id "MSTRG.145041.179"; exon_number "4";
chr4	StringTie	exon	186153645	186153770	1000	+	.	gene_id "MSTRG.145041"; transcript_id "MSTRG.145041.179"; exon_number "5";
chr4	StringTie	exon	186154468	186154638	1000	+	.	gene_id "MSTRG.145041"; transcript_id "MSTRG.145041.179"; exon_number "6";
chr4	StringTie	exon	186156000	186156190	1000	+	.	gene_id "MSTRG.145041"; transcript_id "MSTRG.145041.179"; exon_number "7";
chr4	StringTie	exon	186157565	186157719	1000	+	.	gene_id "MSTRG.145041"; transcript_id "MSTRG.145041.179"; exon_number "8";
chr4	StringTie	exon	186162845	186162948	1000	+	.	gene_id "MSTRG.145041"; transcript_id "MSTRG.145041.179"; exon_number "9";
chr4	StringTie	exon	186163424	186163633	1000	+	.	gene_id "MSTRG.145041"; transcript_id "MSTRG.145041.179"; exon_number "10";
chr4	StringTie	exon	186165344	186165464	1000	+	.	gene_id "MSTRG.145041"; transcript_id "MSTRG.145041.179"; exon_number "11";
chr4	StringTie	exon	186166973	186167096	1000	+	.	gene_id "MSTRG.145041"; transcript_id "MSTRG.145041.179"; exon_number "12";
chr4	StringTie	exon	186167184	186167262	1000	+	.	gene_id "MSTRG.145041"; transcript_id "MSTRG.145041.179"; exon_number "13";
chr4	StringTie	exon	186171914	186175120	1000	+	.	gene_id "MSTRG.145041"; transcript_id "MSTRG.145041.179"; exon_number "14";
chr4	StringTie	transcript	186104569	186175346	1000	+	.	gene_id "MSTRG.145041"; transcript_id "MSTRG.145041.18";
chr4	StringTie	exon	186104569	186105642	1000	+	.	gene_id "MSTRG.145041"; transcript_id "MSTRG.145041.18"; exon_number "1";
chr4	StringTie	exon	186127542	186139608	1000	+	.	gene_id "MSTRG.145041"; transcript_id "MSTRG.145041.18"; exon_number "2";
chr4	StringTie	exon	186149173	186149283	1000	+	.	gene_id "MSTRG.145041"; transcript_id "MSTRG.145041.18"; exon_number "3";
chr4	StringTie	exon	186149566	186149704	1000	+	.	gene_id "MSTRG.145041"; transcript_id "MSTRG.145041.18"; exon_number "4";
chr4	StringTie	exon	186151903	186152045	1000	+	.	gene_id "MSTRG.145041"; transcript_id "MSTRG.145041.18"; exon_number "5";
chr4	StringTie	exon	186153645	186153770	1000	+	.	gene_id "MSTRG.145041"; transcript_id "MSTRG.145041.18"; exon_number "6";
chr4	StringTie	exon	186154468	186154638	1000	+	.	gene_id "MSTRG.145041"; transcript_id "MSTRG.145041.18"; exon_number "7";
chr4	StringTie	exon	186156000	186156190	1000	+	.	gene_id "MSTRG.145041"; transcript_id "MSTRG.145041.18"; exon_number "8";
chr4	StringTie	exon	186157565	186157719	1000	+	.	gene_id "MSTRG.145041"; transcript_id "MSTRG.145041.18"; exon_number "9";
chr4	StringTie	exon	186162845	186162948	1000	+	.	gene_id "MSTRG.145041"; transcript_id "MSTRG.145041.18"; exon_number "10";
chr4	StringTie	exon	186163424	186163633	1000	+	.	gene_id "MSTRG.145041"; transcript_id "MSTRG.145041.18"; exon_number "11";
chr4	StringTie	exon	186165344	186165464	1000	+	.	gene_id "MSTRG.145041"; transcript_id "MSTRG.145041.18"; exon_number "12";
chr4	StringTie	exon	186166968	186167096	1000	+	.	gene_id "MSTRG.145041"; transcript_id "MSTRG.145041.18"; exon_number "13";
chr4	StringTie	exon	186167181	186167262	1000	+	.	gene_id "MSTRG.145041"; transcript_id "MSTRG.145041.18"; exon_number "14";
chr4	StringTie	exon	186171943	186175346	1000	+	.	gene_id "MSTRG.145041"; transcript_id "MSTRG.145041.18"; exon_number "15";
chr4	StringTie	transcript	186144811	186175526	1000	+	.	gene_id "MSTRG.145041"; transcript_id "MSTRG.145041.180";
chr4	StringTie	exon	186144811	186145112	1000	+	.	gene_id "MSTRG.145041"; transcript_id "MSTRG.145041.180"; exon_number "1";
chr4	StringTie	exon	186149173	186149283	1000	+	.	gene_id "MSTRG.145041"; transcript_id "MSTRG.145041.180"; exon_number "2";
chr4	StringTie	exon	186149566	186149704	1000	+	.	gene_id "MSTRG.145041"; transcript_id "MSTRG.145041.180"; exon_number "3";
chr4	StringTie	exon	186151903	186152045	1000	+	.	gene_id "MSTRG.145041"; transcript_id "MSTRG.145041.180"; exon_number "4";
chr4	StringTie	exon	186153645	186153770	1000	+	.	gene_id "MSTRG.145041"; transcript_id "MSTRG.145041.180"; exon_number "5";
chr4	StringTie	exon	186154468	186154638	1000	+	.	gene_id "MSTRG.145041"; transcript_id "MSTRG.145041.180"; exon_number "6";
chr4	StringTie	exon	186156000	186156190	1000	+	.	gene_id "MSTRG.145041"; transcript_id "MSTRG.145041.180"; exon_number "7";
chr4	StringTie	exon	186157568	186157719	1000	+	.	gene_id "MSTRG.145041"; transcript_id "MSTRG.145041.180"; exon_number "8";
chr4	StringTie	exon	186162845	186162948	1000	+	.	gene_id "MSTRG.145041"; transcript_id "MSTRG.145041.180"; exon_number "9";
chr4	StringTie	exon	186163424	186163633	1000	+	.	gene_id "MSTRG.145041"; transcript_id "MSTRG.145041.180"; exon_number "10";
chr4	StringTie	exon	186165344	186165464	1000	+	.	gene_id "MSTRG.145041"; transcript_id "MSTRG.145041.180"; exon_number "11";
chr4	StringTie	exon	186166968	186167096	1000	+	.	gene_id "MSTRG.145041"; transcript_id "MSTRG.145041.180"; exon_number "12";
chr4	StringTie	exon	186167181	186167262	1000	+	.	gene_id "MSTRG.145041"; transcript_id "MSTRG.145041.180"; exon_number "13";
chr4	StringTie	exon	186171943	186175526	1000	+	.	gene_id "MSTRG.145041"; transcript_id "MSTRG.145041.180"; exon_number "14";
chr4	StringTie	transcript	186144815	186168535	1000	+	.	gene_id "MSTRG.145041"; transcript_id "MSTRG.145041.181";
chr4	StringTie	exon	186144815	186145112	1000	+	.	gene_id "MSTRG.145041"; transcript_id "MSTRG.145041.181"; exon_number "1";
chr4	StringTie	exon	186149173	186149283	1000	+	.	gene_id "MSTRG.145041"; transcript_id "MSTRG.145041.181"; exon_number "2";
chr4	StringTie	exon	186149593	186149704	1000	+	.	gene_id "MSTRG.145041"; transcript_id "MSTRG.145041.181"; exon_number "3";
chr4	StringTie	exon	186151903	186152045	1000	+	.	gene_id "MSTRG.145041"; transcript_id "MSTRG.145041.181"; exon_number "4";
chr4	StringTie	exon	186153645	186153770	1000	+	.	gene_id "MSTRG.145041"; transcript_id "MSTRG.145041.181"; exon_number "5";
chr4	StringTie	exon	186154468	186154638	1000	+	.	gene_id "MSTRG.145041"; transcript_id "MSTRG.145041.181"; exon_number "6";
chr4	StringTie	exon	186156000	186156190	1000	+	.	gene_id "MSTRG.145041"; transcript_id "MSTRG.145041.181"; exon_number "7";
chr4	StringTie	exon	186157565	186157719	1000	+	.	gene_id "MSTRG.145041"; transcript_id "MSTRG.145041.181"; exon_number "8";
chr4	StringTie	exon	186157889	186158933	1000	+	.	gene_id "MSTRG.145041"; transcript_id "MSTRG.145041.181"; exon_number "9";
chr4	StringTie	exon	186162845	186163633	1000	+	.	gene_id "MSTRG.145041"; transcript_id "MSTRG.145041.181"; exon_number "10";
chr4	StringTie	exon	186165344	186165464	1000	+	.	gene_id "MSTRG.145041"; transcript_id "MSTRG.145041.181"; exon_number "11";
chr4	StringTie	exon	186166968	186167096	1000	+	.	gene_id "MSTRG.145041"; transcript_id "MSTRG.145041.181"; exon_number "12";
chr4	StringTie	exon	186167181	186168535	1000	+	.	gene_id "MSTRG.145041"; transcript_id "MSTRG.145041.181"; exon_number "13";
chr4	StringTie	transcript	186144817	186175280	1000	+	.	gene_id "MSTRG.145041"; transcript_id "MSTRG.145041.182";
chr4	StringTie	exon	186144817	186145112	1000	+	.	gene_id "MSTRG.145041"; transcript_id "MSTRG.145041.182"; exon_number "1";
chr4	StringTie	exon	186149173	186149283	1000	+	.	gene_id "MSTRG.145041"; transcript_id "MSTRG.145041.182"; exon_number "2";
chr4	StringTie	exon	186149566	186149704	1000	+	.	gene_id "MSTRG.145041"; transcript_id "MSTRG.145041.182"; exon_number "3";
chr4	StringTie	exon	186151903	186152045	1000	+	.	gene_id "MSTRG.145041"; transcript_id "MSTRG.145041.182"; exon_number "4";
chr4	StringTie	exon	186153645	186153770	1000	+	.	gene_id "MSTRG.145041"; transcript_id "MSTRG.145041.182"; exon_number "5";
chr4	StringTie	exon	186154448	186154638	1000	+	.	gene_id "MSTRG.145041"; transcript_id "MSTRG.145041.182"; exon_number "6";
chr4	StringTie	exon	186156000	186156190	1000	+	.	gene_id "MSTRG.145041"; transcript_id "MSTRG.145041.182"; exon_number "7";
chr4	StringTie	exon	186157565	186157719	1000	+	.	gene_id "MSTRG.145041"; transcript_id "MSTRG.145041.182"; exon_number "8";
chr4	StringTie	exon	186162845	186162948	1000	+	.	gene_id "MSTRG.145041"; transcript_id "MSTRG.145041.182"; exon_number "9";
chr4	StringTie	exon	186163424	186163633	1000	+	.	gene_id "MSTRG.145041"; transcript_id "MSTRG.145041.182"; exon_number "10";
chr4	StringTie	exon	186165344	186165464	1000	+	.	gene_id "MSTRG.145041"; transcript_id "MSTRG.145041.182"; exon_number "11";
chr4	StringTie	exon	186166968	186167096	1000	+	.	gene_id "MSTRG.145041"; transcript_id "MSTRG.145041.182"; exon_number "12";
chr4	StringTie	exon	186167184	186167262	1000	+	.	gene_id "MSTRG.145041"; transcript_id "MSTRG.145041.182"; exon_number "13";
chr4	StringTie	exon	186171914	186175280	1000	+	.	gene_id "MSTRG.145041"; transcript_id "MSTRG.145041.182"; exon_number "14";
chr4	StringTie	transcript	186144818	186175343	1000	+	.	gene_id "MSTRG.145041"; transcript_id "MSTRG.145041.183";
chr4	StringTie	exon	186144818	186145112	1000	+	.	gene_id "MSTRG.145041"; transcript_id "MSTRG.145041.183"; exon_number "1";
chr4	StringTie	exon	186149173	186149283	1000	+	.	gene_id "MSTRG.145041"; transcript_id "MSTRG.145041.183"; exon_number "2";
chr4	StringTie	exon	186149593	186149704	1000	+	.	gene_id "MSTRG.145041"; transcript_id "MSTRG.145041.183"; exon_number "3";
chr4	StringTie	exon	186151903	186152045	1000	+	.	gene_id "MSTRG.145041"; transcript_id "MSTRG.145041.183"; exon_number "4";
chr4	StringTie	exon	186153645	186153770	1000	+	.	gene_id "MSTRG.145041"; transcript_id "MSTRG.145041.183"; exon_number "5";
chr4	StringTie	exon	186154468	186154638	1000	+	.	gene_id "MSTRG.145041"; transcript_id "MSTRG.145041.183"; exon_number "6";
chr4	StringTie	exon	186156000	186156190	1000	+	.	gene_id "MSTRG.145041"; transcript_id "MSTRG.145041.183"; exon_number "7";
chr4	StringTie	exon	186157565	186157719	1000	+	.	gene_id "MSTRG.145041"; transcript_id "MSTRG.145041.183"; exon_number "8";
chr4	StringTie	exon	186162845	186162948	1000	+	.	gene_id "MSTRG.145041"; transcript_id "MSTRG.145041.183"; exon_number "9";
chr4	StringTie	exon	186163424	186163633	1000	+	.	gene_id "MSTRG.145041"; transcript_id "MSTRG.145041.183"; exon_number "10";
chr4	StringTie	exon	186165344	186165464	1000	+	.	gene_id "MSTRG.145041"; transcript_id "MSTRG.145041.183"; exon_number "11";
chr4	StringTie	exon	186166968	186167096	1000	+	.	gene_id "MSTRG.145041"; transcript_id "MSTRG.145041.183"; exon_number "12";
chr4	StringTie	exon	186167184	186167262	1000	+	.	gene_id "MSTRG.145041"; transcript_id "MSTRG.145041.183"; exon_number "13";
chr4	StringTie	exon	186171914	186175343	1000	+	.	gene_id "MSTRG.145041"; transcript_id "MSTRG.145041.183"; exon_number "14";
chr4	StringTie	transcript	186144823	186175553	1000	+	.	gene_id "MSTRG.145041"; transcript_id "MSTRG.145041.184";
chr4	StringTie	exon	186144823	186145112	1000	+	.	gene_id "MSTRG.145041"; transcript_id "MSTRG.145041.184"; exon_number "1";
chr4	StringTie	exon	186149173	186149283	1000	+	.	gene_id "MSTRG.145041"; transcript_id "MSTRG.145041.184"; exon_number "2";
chr4	StringTie	exon	186149593	186149704	1000	+	.	gene_id "MSTRG.145041"; transcript_id "MSTRG.145041.184"; exon_number "3";
chr4	StringTie	exon	186151903	186152045	1000	+	.	gene_id "MSTRG.145041"; transcript_id "MSTRG.145041.184"; exon_number "4";
chr4	StringTie	exon	186153645	186153770	1000	+	.	gene_id "MSTRG.145041"; transcript_id "MSTRG.145041.184"; exon_number "5";
chr4	StringTie	exon	186154468	186154638	1000	+	.	gene_id "MSTRG.145041"; transcript_id "MSTRG.145041.184"; exon_number "6";
chr4	StringTie	exon	186156000	186156190	1000	+	.	gene_id "MSTRG.145041"; transcript_id "MSTRG.145041.184"; exon_number "7";
chr4	StringTie	exon	186157565	186157719	1000	+	.	gene_id "MSTRG.145041"; transcript_id "MSTRG.145041.184"; exon_number "8";
chr4	StringTie	exon	186162845	186162948	1000	+	.	gene_id "MSTRG.145041"; transcript_id "MSTRG.145041.184"; exon_number "9";
chr4	StringTie	exon	186163424	186163633	1000	+	.	gene_id "MSTRG.145041"; transcript_id "MSTRG.145041.184"; exon_number "10";
chr4	StringTie	exon	186165344	186165464	1000	+	.	gene_id "MSTRG.145041"; transcript_id "MSTRG.145041.184"; exon_number "11";
chr4	StringTie	exon	186166968	186167096	1000	+	.	gene_id "MSTRG.145041"; transcript_id "MSTRG.145041.184"; exon_number "12";
chr4	StringTie	exon	186167184	186167262	1000	+	.	gene_id "MSTRG.145041"; transcript_id "MSTRG.145041.184"; exon_number "13";
chr4	StringTie	exon	186171943	186175553	1000	+	.	gene_id "MSTRG.145041"; transcript_id "MSTRG.145041.184"; exon_number "14";
chr4	StringTie	transcript	186144834	186172333	1000	+	.	gene_id "MSTRG.145041"; transcript_id "MSTRG.145041.185";
chr4	StringTie	exon	186144834	186145112	1000	+	.	gene_id "MSTRG.145041"; transcript_id "MSTRG.145041.185"; exon_number "1";
chr4	StringTie	exon	186149176	186149283	1000	+	.	gene_id "MSTRG.145041"; transcript_id "MSTRG.145041.185"; exon_number "2";
chr4	StringTie	exon	186149566	186149704	1000	+	.	gene_id "MSTRG.145041"; transcript_id "MSTRG.145041.185"; exon_number "3";
chr4	StringTie	exon	186151903	186152045	1000	+	.	gene_id "MSTRG.145041"; transcript_id "MSTRG.145041.185"; exon_number "4";
chr4	StringTie	exon	186153645	186153770	1000	+	.	gene_id "MSTRG.145041"; transcript_id "MSTRG.145041.185"; exon_number "5";
chr4	StringTie	exon	186154468	186154638	1000	+	.	gene_id "MSTRG.145041"; transcript_id "MSTRG.145041.185"; exon_number "6";
chr4	StringTie	exon	186156000	186156190	1000	+	.	gene_id "MSTRG.145041"; transcript_id "MSTRG.145041.185"; exon_number "7";
chr4	StringTie	exon	186157565	186157719	1000	+	.	gene_id "MSTRG.145041"; transcript_id "MSTRG.145041.185"; exon_number "8";
chr4	StringTie	exon	186157889	186161427	1000	+	.	gene_id "MSTRG.145041"; transcript_id "MSTRG.145041.185"; exon_number "9";
chr4	StringTie	exon	186162845	186162948	1000	+	.	gene_id "MSTRG.145041"; transcript_id "MSTRG.145041.185"; exon_number "10";
chr4	StringTie	exon	186163424	186163633	1000	+	.	gene_id "MSTRG.145041"; transcript_id "MSTRG.145041.185"; exon_number "11";
chr4	StringTie	exon	186165344	186165464	1000	+	.	gene_id "MSTRG.145041"; transcript_id "MSTRG.145041.185"; exon_number "12";
chr4	StringTie	exon	186166968	186167096	1000	+	.	gene_id "MSTRG.145041"; transcript_id "MSTRG.145041.185"; exon_number "13";
chr4	StringTie	exon	186167184	186167262	1000	+	.	gene_id "MSTRG.145041"; transcript_id "MSTRG.145041.185"; exon_number "14";
chr4	StringTie	exon	186171943	186172333	1000	+	.	gene_id "MSTRG.145041"; transcript_id "MSTRG.145041.185"; exon_number "15";
chr4	StringTie	transcript	186144837	186172660	1000	+	.	gene_id "MSTRG.145041"; transcript_id "MSTRG.145041.186";
chr4	StringTie	exon	186144837	186145112	1000	+	.	gene_id "MSTRG.145041"; transcript_id "MSTRG.145041.186"; exon_number "1";
chr4	StringTie	exon	186149173	186149283	1000	+	.	gene_id "MSTRG.145041"; transcript_id "MSTRG.145041.186"; exon_number "2";
chr4	StringTie	exon	186149566	186149704	1000	+	.	gene_id "MSTRG.145041"; transcript_id "MSTRG.145041.186"; exon_number "3";
chr4	StringTie	exon	186151903	186152045	1000	+	.	gene_id "MSTRG.145041"; transcript_id "MSTRG.145041.186"; exon_number "4";
chr4	StringTie	exon	186153645	186153770	1000	+	.	gene_id "MSTRG.145041"; transcript_id "MSTRG.145041.186"; exon_number "5";
chr4	StringTie	exon	186154468	186154638	1000	+	.	gene_id "MSTRG.145041"; transcript_id "MSTRG.145041.186"; exon_number "6";
chr4	StringTie	exon	186156000	186156190	1000	+	.	gene_id "MSTRG.145041"; transcript_id "MSTRG.145041.186"; exon_number "7";
chr4	StringTie	exon	186157565	186157719	1000	+	.	gene_id "MSTRG.145041"; transcript_id "MSTRG.145041.186"; exon_number "8";
chr4	StringTie	exon	186162845	186162948	1000	+	.	gene_id "MSTRG.145041"; transcript_id "MSTRG.145041.186"; exon_number "9";
chr4	StringTie	exon	186163424	186163633	1000	+	.	gene_id "MSTRG.145041"; transcript_id "MSTRG.145041.186"; exon_number "10";
chr4	StringTie	exon	186165344	186165464	1000	+	.	gene_id "MSTRG.145041"; transcript_id "MSTRG.145041.186"; exon_number "11";
chr4	StringTie	exon	186166925	186167096	1000	+	.	gene_id "MSTRG.145041"; transcript_id "MSTRG.145041.186"; exon_number "12";
chr4	StringTie	exon	186167181	186167262	1000	+	.	gene_id "MSTRG.145041"; transcript_id "MSTRG.145041.186"; exon_number "13";
chr4	StringTie	exon	186171943	186172660	1000	+	.	gene_id "MSTRG.145041"; transcript_id "MSTRG.145041.186"; exon_number "14";
chr4	StringTie	transcript	186144865	186168222	1000	+	.	gene_id "MSTRG.145041"; transcript_id "MSTRG.145041.189";
chr4	StringTie	exon	186144865	186145112	1000	+	.	gene_id "MSTRG.145041"; transcript_id "MSTRG.145041.189"; exon_number "1";
chr4	StringTie	exon	186149173	186149283	1000	+	.	gene_id "MSTRG.145041"; transcript_id "MSTRG.145041.189"; exon_number "2";
chr4	StringTie	exon	186149593	186149704	1000	+	.	gene_id "MSTRG.145041"; transcript_id "MSTRG.145041.189"; exon_number "3";
chr4	StringTie	exon	186151903	186152045	1000	+	.	gene_id "MSTRG.145041"; transcript_id "MSTRG.145041.189"; exon_number "4";
chr4	StringTie	exon	186153645	186153770	1000	+	.	gene_id "MSTRG.145041"; transcript_id "MSTRG.145041.189"; exon_number "5";
chr4	StringTie	exon	186154468	186154638	1000	+	.	gene_id "MSTRG.145041"; transcript_id "MSTRG.145041.189"; exon_number "6";
chr4	StringTie	exon	186156000	186156190	1000	+	.	gene_id "MSTRG.145041"; transcript_id "MSTRG.145041.189"; exon_number "7";
chr4	StringTie	exon	186157565	186157719	1000	+	.	gene_id "MSTRG.145041"; transcript_id "MSTRG.145041.189"; exon_number "8";
chr4	StringTie	exon	186162845	186162948	1000	+	.	gene_id "MSTRG.145041"; transcript_id "MSTRG.145041.189"; exon_number "9";
chr4	StringTie	exon	186163424	186163633	1000	+	.	gene_id "MSTRG.145041"; transcript_id "MSTRG.145041.189"; exon_number "10";
chr4	StringTie	exon	186165344	186165464	1000	+	.	gene_id "MSTRG.145041"; transcript_id "MSTRG.145041.189"; exon_number "11";
chr4	StringTie	exon	186166968	186167096	1000	+	.	gene_id "MSTRG.145041"; transcript_id "MSTRG.145041.189"; exon_number "12";
chr4	StringTie	exon	186167181	186167262	1000	+	.	gene_id "MSTRG.145041"; transcript_id "MSTRG.145041.189"; exon_number "13";
chr4	StringTie	exon	186167733	186168222	1000	+	.	gene_id "MSTRG.145041"; transcript_id "MSTRG.145041.189"; exon_number "14";
chr4	StringTie	transcript	186104613	186107922	1000	+	.	gene_id "MSTRG.145041"; transcript_id "MSTRG.145041.19";
chr4	StringTie	exon	186104613	186105722	1000	+	.	gene_id "MSTRG.145041"; transcript_id "MSTRG.145041.19"; exon_number "1";
chr4	StringTie	exon	186107464	186107735	1000	+	.	gene_id "MSTRG.145041"; transcript_id "MSTRG.145041.19"; exon_number "2";
chr4	StringTie	exon	186107883	186107922	1000	+	.	gene_id "MSTRG.145041"; transcript_id "MSTRG.145041.19"; exon_number "3";
chr4	StringTie	transcript	186144865	186167655	1000	+	.	gene_id "MSTRG.145041"; transcript_id "MSTRG.145041.190";
chr4	StringTie	exon	186144865	186145112	1000	+	.	gene_id "MSTRG.145041"; transcript_id "MSTRG.145041.190"; exon_number "1";
chr4	StringTie	exon	186149173	186149283	1000	+	.	gene_id "MSTRG.145041"; transcript_id "MSTRG.145041.190"; exon_number "2";
chr4	StringTie	exon	186149593	186149704	1000	+	.	gene_id "MSTRG.145041"; transcript_id "MSTRG.145041.190"; exon_number "3";
chr4	StringTie	exon	186151903	186152045	1000	+	.	gene_id "MSTRG.145041"; transcript_id "MSTRG.145041.190"; exon_number "4";
chr4	StringTie	exon	186153645	186153770	1000	+	.	gene_id "MSTRG.145041"; transcript_id "MSTRG.145041.190"; exon_number "5";
chr4	StringTie	exon	186154468	186154638	1000	+	.	gene_id "MSTRG.145041"; transcript_id "MSTRG.145041.190"; exon_number "6";
chr4	StringTie	exon	186156000	186156190	1000	+	.	gene_id "MSTRG.145041"; transcript_id "MSTRG.145041.190"; exon_number "7";
chr4	StringTie	exon	186157568	186157719	1000	+	.	gene_id "MSTRG.145041"; transcript_id "MSTRG.145041.190"; exon_number "8";
chr4	StringTie	exon	186162845	186162948	1000	+	.	gene_id "MSTRG.145041"; transcript_id "MSTRG.145041.190"; exon_number "9";
chr4	StringTie	exon	186163424	186163633	1000	+	.	gene_id "MSTRG.145041"; transcript_id "MSTRG.145041.190"; exon_number "10";
chr4	StringTie	exon	186165344	186165464	1000	+	.	gene_id "MSTRG.145041"; transcript_id "MSTRG.145041.190"; exon_number "11";
chr4	StringTie	exon	186166968	186167096	1000	+	.	gene_id "MSTRG.145041"; transcript_id "MSTRG.145041.190"; exon_number "12";
chr4	StringTie	exon	186167181	186167262	1000	+	.	gene_id "MSTRG.145041"; transcript_id "MSTRG.145041.190"; exon_number "13";
chr4	StringTie	exon	186167369	186167655	1000	+	.	gene_id "MSTRG.145041"; transcript_id "MSTRG.145041.190"; exon_number "14";
chr4	StringTie	transcript	186144865	186175298	1000	+	.	gene_id "MSTRG.145041"; transcript_id "MSTRG.145041.191";
chr4	StringTie	exon	186144865	186145112	1000	+	.	gene_id "MSTRG.145041"; transcript_id "MSTRG.145041.191"; exon_number "1";
chr4	StringTie	exon	186149173	186149283	1000	+	.	gene_id "MSTRG.145041"; transcript_id "MSTRG.145041.191"; exon_number "2";
chr4	StringTie	exon	186149566	186149704	1000	+	.	gene_id "MSTRG.145041"; transcript_id "MSTRG.145041.191"; exon_number "3";
chr4	StringTie	exon	186151903	186152045	1000	+	.	gene_id "MSTRG.145041"; transcript_id "MSTRG.145041.191"; exon_number "4";
chr4	StringTie	exon	186153645	186153770	1000	+	.	gene_id "MSTRG.145041"; transcript_id "MSTRG.145041.191"; exon_number "5";
chr4	StringTie	exon	186154448	186154638	1000	+	.	gene_id "MSTRG.145041"; transcript_id "MSTRG.145041.191"; exon_number "6";
chr4	StringTie	exon	186156000	186156190	1000	+	.	gene_id "MSTRG.145041"; transcript_id "MSTRG.145041.191"; exon_number "7";
chr4	StringTie	exon	186157565	186157719	1000	+	.	gene_id "MSTRG.145041"; transcript_id "MSTRG.145041.191"; exon_number "8";
chr4	StringTie	exon	186162845	186162948	1000	+	.	gene_id "MSTRG.145041"; transcript_id "MSTRG.145041.191"; exon_number "9";
chr4	StringTie	exon	186163424	186163633	1000	+	.	gene_id "MSTRG.145041"; transcript_id "MSTRG.145041.191"; exon_number "10";
chr4	StringTie	exon	186165344	186165464	1000	+	.	gene_id "MSTRG.145041"; transcript_id "MSTRG.145041.191"; exon_number "11";
chr4	StringTie	exon	186166968	186167096	1000	+	.	gene_id "MSTRG.145041"; transcript_id "MSTRG.145041.191"; exon_number "12";
chr4	StringTie	exon	186167184	186167262	1000	+	.	gene_id "MSTRG.145041"; transcript_id "MSTRG.145041.191"; exon_number "13";
chr4	StringTie	exon	186171943	186175298	1000	+	.	gene_id "MSTRG.145041"; transcript_id "MSTRG.145041.191"; exon_number "14";
chr4	StringTie	transcript	186144880	186168335	1000	+	.	gene_id "MSTRG.145041"; transcript_id "MSTRG.145041.192";
chr4	StringTie	exon	186144880	186145112	1000	+	.	gene_id "MSTRG.145041"; transcript_id "MSTRG.145041.192"; exon_number "1";
chr4	StringTie	exon	186149173	186149283	1000	+	.	gene_id "MSTRG.145041"; transcript_id "MSTRG.145041.192"; exon_number "2";
chr4	StringTie	exon	186149566	186149704	1000	+	.	gene_id "MSTRG.145041"; transcript_id "MSTRG.145041.192"; exon_number "3";
chr4	StringTie	exon	186151903	186152045	1000	+	.	gene_id "MSTRG.145041"; transcript_id "MSTRG.145041.192"; exon_number "4";
chr4	StringTie	exon	186153645	186153770	1000	+	.	gene_id "MSTRG.145041"; transcript_id "MSTRG.145041.192"; exon_number "5";
chr4	StringTie	exon	186154468	186154638	1000	+	.	gene_id "MSTRG.145041"; transcript_id "MSTRG.145041.192"; exon_number "6";
chr4	StringTie	exon	186156000	186156190	1000	+	.	gene_id "MSTRG.145041"; transcript_id "MSTRG.145041.192"; exon_number "7";
chr4	StringTie	exon	186157565	186157719	1000	+	.	gene_id "MSTRG.145041"; transcript_id "MSTRG.145041.192"; exon_number "8";
chr4	StringTie	exon	186162845	186162948	1000	+	.	gene_id "MSTRG.145041"; transcript_id "MSTRG.145041.192"; exon_number "9";
chr4	StringTie	exon	186163424	186163633	1000	+	.	gene_id "MSTRG.145041"; transcript_id "MSTRG.145041.192"; exon_number "10";
chr4	StringTie	exon	186165344	186165464	1000	+	.	gene_id "MSTRG.145041"; transcript_id "MSTRG.145041.192"; exon_number "11";
chr4	StringTie	exon	186166968	186167096	1000	+	.	gene_id "MSTRG.145041"; transcript_id "MSTRG.145041.192"; exon_number "12";
chr4	StringTie	exon	186167181	186167262	1000	+	.	gene_id "MSTRG.145041"; transcript_id "MSTRG.145041.192"; exon_number "13";
chr4	StringTie	exon	186167733	186168335	1000	+	.	gene_id "MSTRG.145041"; transcript_id "MSTRG.145041.192"; exon_number "14";
chr4	StringTie	transcript	186144892	186172089	1000	+	.	gene_id "MSTRG.145041"; transcript_id "MSTRG.145041.193";
chr4	StringTie	exon	186144892	186145112	1000	+	.	gene_id "MSTRG.145041"; transcript_id "MSTRG.145041.193"; exon_number "1";
chr4	StringTie	exon	186149173	186149283	1000	+	.	gene_id "MSTRG.145041"; transcript_id "MSTRG.145041.193"; exon_number "2";
chr4	StringTie	exon	186149593	186149704	1000	+	.	gene_id "MSTRG.145041"; transcript_id "MSTRG.145041.193"; exon_number "3";
chr4	StringTie	exon	186151903	186152045	1000	+	.	gene_id "MSTRG.145041"; transcript_id "MSTRG.145041.193"; exon_number "4";
chr4	StringTie	exon	186153645	186153770	1000	+	.	gene_id "MSTRG.145041"; transcript_id "MSTRG.145041.193"; exon_number "5";
chr4	StringTie	exon	186154468	186154638	1000	+	.	gene_id "MSTRG.145041"; transcript_id "MSTRG.145041.193"; exon_number "6";
chr4	StringTie	exon	186156000	186156190	1000	+	.	gene_id "MSTRG.145041"; transcript_id "MSTRG.145041.193"; exon_number "7";
chr4	StringTie	exon	186157565	186157719	1000	+	.	gene_id "MSTRG.145041"; transcript_id "MSTRG.145041.193"; exon_number "8";
chr4	StringTie	exon	186162845	186162948	1000	+	.	gene_id "MSTRG.145041"; transcript_id "MSTRG.145041.193"; exon_number "9";
chr4	StringTie	exon	186163424	186163633	1000	+	.	gene_id "MSTRG.145041"; transcript_id "MSTRG.145041.193"; exon_number "10";
chr4	StringTie	exon	186166973	186167096	1000	+	.	gene_id "MSTRG.145041"; transcript_id "MSTRG.145041.193"; exon_number "11";
chr4	StringTie	exon	186167184	186167262	1000	+	.	gene_id "MSTRG.145041"; transcript_id "MSTRG.145041.193"; exon_number "12";
chr4	StringTie	exon	186171914	186172089	1000	+	.	gene_id "MSTRG.145041"; transcript_id "MSTRG.145041.193"; exon_number "13";
chr4	StringTie	transcript	186144896	186175288	1000	+	.	gene_id "MSTRG.145041"; transcript_id "MSTRG.145041.194";
chr4	StringTie	exon	186144896	186145112	1000	+	.	gene_id "MSTRG.145041"; transcript_id "MSTRG.145041.194"; exon_number "1";
chr4	StringTie	exon	186149176	186149283	1000	+	.	gene_id "MSTRG.145041"; transcript_id "MSTRG.145041.194"; exon_number "2";
chr4	StringTie	exon	186149566	186149704	1000	+	.	gene_id "MSTRG.145041"; transcript_id "MSTRG.145041.194"; exon_number "3";
chr4	StringTie	exon	186151903	186152045	1000	+	.	gene_id "MSTRG.145041"; transcript_id "MSTRG.145041.194"; exon_number "4";
chr4	StringTie	exon	186153645	186153770	1000	+	.	gene_id "MSTRG.145041"; transcript_id "MSTRG.145041.194"; exon_number "5";
chr4	StringTie	exon	186154468	186154638	1000	+	.	gene_id "MSTRG.145041"; transcript_id "MSTRG.145041.194"; exon_number "6";
chr4	StringTie	exon	186156000	186156190	1000	+	.	gene_id "MSTRG.145041"; transcript_id "MSTRG.145041.194"; exon_number "7";
chr4	StringTie	exon	186157565	186157719	1000	+	.	gene_id "MSTRG.145041"; transcript_id "MSTRG.145041.194"; exon_number "8";
chr4	StringTie	exon	186162845	186162948	1000	+	.	gene_id "MSTRG.145041"; transcript_id "MSTRG.145041.194"; exon_number "9";
chr4	StringTie	exon	186163424	186163633	1000	+	.	gene_id "MSTRG.145041"; transcript_id "MSTRG.145041.194"; exon_number "10";
chr4	StringTie	exon	186165344	186165464	1000	+	.	gene_id "MSTRG.145041"; transcript_id "MSTRG.145041.194"; exon_number "11";
chr4	StringTie	exon	186166968	186167096	1000	+	.	gene_id "MSTRG.145041"; transcript_id "MSTRG.145041.194"; exon_number "12";
chr4	StringTie	exon	186167181	186167262	1000	+	.	gene_id "MSTRG.145041"; transcript_id "MSTRG.145041.194"; exon_number "13";
chr4	StringTie	exon	186171914	186175288	1000	+	.	gene_id "MSTRG.145041"; transcript_id "MSTRG.145041.194"; exon_number "14";
chr4	StringTie	transcript	186144915	186172333	1000	+	.	gene_id "MSTRG.145041"; transcript_id "MSTRG.145041.195";
chr4	StringTie	exon	186144915	186145112	1000	+	.	gene_id "MSTRG.145041"; transcript_id "MSTRG.145041.195"; exon_number "1";
chr4	StringTie	exon	186149173	186149283	1000	+	.	gene_id "MSTRG.145041"; transcript_id "MSTRG.145041.195"; exon_number "2";
chr4	StringTie	exon	186149566	186149704	1000	+	.	gene_id "MSTRG.145041"; transcript_id "MSTRG.145041.195"; exon_number "3";
chr4	StringTie	exon	186151903	186152045	1000	+	.	gene_id "MSTRG.145041"; transcript_id "MSTRG.145041.195"; exon_number "4";
chr4	StringTie	exon	186153645	186153770	1000	+	.	gene_id "MSTRG.145041"; transcript_id "MSTRG.145041.195"; exon_number "5";
chr4	StringTie	exon	186154448	186154638	1000	+	.	gene_id "MSTRG.145041"; transcript_id "MSTRG.145041.195"; exon_number "6";
chr4	StringTie	exon	186156000	186156190	1000	+	.	gene_id "MSTRG.145041"; transcript_id "MSTRG.145041.195"; exon_number "7";
chr4	StringTie	exon	186157565	186157719	1000	+	.	gene_id "MSTRG.145041"; transcript_id "MSTRG.145041.195"; exon_number "8";
chr4	StringTie	exon	186162845	186162948	1000	+	.	gene_id "MSTRG.145041"; transcript_id "MSTRG.145041.195"; exon_number "9";
chr4	StringTie	exon	186163424	186163633	1000	+	.	gene_id "MSTRG.145041"; transcript_id "MSTRG.145041.195"; exon_number "10";
chr4	StringTie	exon	186165344	186165464	1000	+	.	gene_id "MSTRG.145041"; transcript_id "MSTRG.145041.195"; exon_number "11";
chr4	StringTie	exon	186166968	186167096	1000	+	.	gene_id "MSTRG.145041"; transcript_id "MSTRG.145041.195"; exon_number "12";
chr4	StringTie	exon	186167181	186167262	1000	+	.	gene_id "MSTRG.145041"; transcript_id "MSTRG.145041.195"; exon_number "13";
chr4	StringTie	exon	186171943	186172333	1000	+	.	gene_id "MSTRG.145041"; transcript_id "MSTRG.145041.195"; exon_number "14";
chr4	StringTie	transcript	186144915	186172167	1000	+	.	gene_id "MSTRG.145041"; transcript_id "MSTRG.145041.196";
chr4	StringTie	exon	186144915	186145112	1000	+	.	gene_id "MSTRG.145041"; transcript_id "MSTRG.145041.196"; exon_number "1";
chr4	StringTie	exon	186149173	186149283	1000	+	.	gene_id "MSTRG.145041"; transcript_id "MSTRG.145041.196"; exon_number "2";
chr4	StringTie	exon	186149566	186149704	1000	+	.	gene_id "MSTRG.145041"; transcript_id "MSTRG.145041.196"; exon_number "3";
chr4	StringTie	exon	186151903	186152045	1000	+	.	gene_id "MSTRG.145041"; transcript_id "MSTRG.145041.196"; exon_number "4";
chr4	StringTie	exon	186153645	186153770	1000	+	.	gene_id "MSTRG.145041"; transcript_id "MSTRG.145041.196"; exon_number "5";
chr4	StringTie	exon	186154448	186154638	1000	+	.	gene_id "MSTRG.145041"; transcript_id "MSTRG.145041.196"; exon_number "6";
chr4	StringTie	exon	186156000	186156190	1000	+	.	gene_id "MSTRG.145041"; transcript_id "MSTRG.145041.196"; exon_number "7";
chr4	StringTie	exon	186157565	186157719	1000	+	.	gene_id "MSTRG.145041"; transcript_id "MSTRG.145041.196"; exon_number "8";
chr4	StringTie	exon	186157801	186161427	1000	+	.	gene_id "MSTRG.145041"; transcript_id "MSTRG.145041.196"; exon_number "9";
chr4	StringTie	exon	186162845	186162948	1000	+	.	gene_id "MSTRG.145041"; transcript_id "MSTRG.145041.196"; exon_number "10";
chr4	StringTie	exon	186163424	186163633	1000	+	.	gene_id "MSTRG.145041"; transcript_id "MSTRG.145041.196"; exon_number "11";
chr4	StringTie	exon	186165344	186165464	1000	+	.	gene_id "MSTRG.145041"; transcript_id "MSTRG.145041.196"; exon_number "12";
chr4	StringTie	exon	186166973	186167096	1000	+	.	gene_id "MSTRG.145041"; transcript_id "MSTRG.145041.196"; exon_number "13";
chr4	StringTie	exon	186167184	186167262	1000	+	.	gene_id "MSTRG.145041"; transcript_id "MSTRG.145041.196"; exon_number "14";
chr4	StringTie	exon	186171943	186172167	1000	+	.	gene_id "MSTRG.145041"; transcript_id "MSTRG.145041.196"; exon_number "15";
chr4	StringTie	transcript	186144918	186168105	1000	+	.	gene_id "MSTRG.145041"; transcript_id "MSTRG.145041.197";
chr4	StringTie	exon	186144918	186145112	1000	+	.	gene_id "MSTRG.145041"; transcript_id "MSTRG.145041.197"; exon_number "1";
chr4	StringTie	exon	186149173	186149283	1000	+	.	gene_id "MSTRG.145041"; transcript_id "MSTRG.145041.197"; exon_number "2";
chr4	StringTie	exon	186149566	186149704	1000	+	.	gene_id "MSTRG.145041"; transcript_id "MSTRG.145041.197"; exon_number "3";
chr4	StringTie	exon	186153645	186153770	1000	+	.	gene_id "MSTRG.145041"; transcript_id "MSTRG.145041.197"; exon_number "4";
chr4	StringTie	exon	186154448	186154638	1000	+	.	gene_id "MSTRG.145041"; transcript_id "MSTRG.145041.197"; exon_number "5";
chr4	StringTie	exon	186156000	186156190	1000	+	.	gene_id "MSTRG.145041"; transcript_id "MSTRG.145041.197"; exon_number "6";
chr4	StringTie	exon	186157565	186157719	1000	+	.	gene_id "MSTRG.145041"; transcript_id "MSTRG.145041.197"; exon_number "7";
chr4	StringTie	exon	186162845	186162948	1000	+	.	gene_id "MSTRG.145041"; transcript_id "MSTRG.145041.197"; exon_number "8";
chr4	StringTie	exon	186163424	186163633	1000	+	.	gene_id "MSTRG.145041"; transcript_id "MSTRG.145041.197"; exon_number "9";
chr4	StringTie	exon	186165344	186165464	1000	+	.	gene_id "MSTRG.145041"; transcript_id "MSTRG.145041.197"; exon_number "10";
chr4	StringTie	exon	186166968	186167096	1000	+	.	gene_id "MSTRG.145041"; transcript_id "MSTRG.145041.197"; exon_number "11";
chr4	StringTie	exon	186167181	186168105	1000	+	.	gene_id "MSTRG.145041"; transcript_id "MSTRG.145041.197"; exon_number "12";
chr4	StringTie	transcript	186144928	186170848	1000	+	.	gene_id "MSTRG.145041"; transcript_id "MSTRG.145041.199";
chr4	StringTie	exon	186144928	186145112	1000	+	.	gene_id "MSTRG.145041"; transcript_id "MSTRG.145041.199"; exon_number "1";
chr4	StringTie	exon	186149173	186149283	1000	+	.	gene_id "MSTRG.145041"; transcript_id "MSTRG.145041.199"; exon_number "2";
chr4	StringTie	exon	186149566	186149704	1000	+	.	gene_id "MSTRG.145041"; transcript_id "MSTRG.145041.199"; exon_number "3";
chr4	StringTie	exon	186151903	186152045	1000	+	.	gene_id "MSTRG.145041"; transcript_id "MSTRG.145041.199"; exon_number "4";
chr4	StringTie	exon	186153645	186153770	1000	+	.	gene_id "MSTRG.145041"; transcript_id "MSTRG.145041.199"; exon_number "5";
chr4	StringTie	exon	186154448	186154638	1000	+	.	gene_id "MSTRG.145041"; transcript_id "MSTRG.145041.199"; exon_number "6";
chr4	StringTie	exon	186156000	186156190	1000	+	.	gene_id "MSTRG.145041"; transcript_id "MSTRG.145041.199"; exon_number "7";
chr4	StringTie	exon	186157565	186157719	1000	+	.	gene_id "MSTRG.145041"; transcript_id "MSTRG.145041.199"; exon_number "8";
chr4	StringTie	exon	186157889	186163633	1000	+	.	gene_id "MSTRG.145041"; transcript_id "MSTRG.145041.199"; exon_number "9";
chr4	StringTie	exon	186165344	186165464	1000	+	.	gene_id "MSTRG.145041"; transcript_id "MSTRG.145041.199"; exon_number "10";
chr4	StringTie	exon	186166968	186167096	1000	+	.	gene_id "MSTRG.145041"; transcript_id "MSTRG.145041.199"; exon_number "11";
chr4	StringTie	exon	186167184	186170848	1000	+	.	gene_id "MSTRG.145041"; transcript_id "MSTRG.145041.199"; exon_number "12";
chr4	StringTie	transcript	186102512	186175569	1000	+	.	gene_id "MSTRG.145041"; transcript_id "MSTRG.145041.2";
chr4	StringTie	exon	186102512	186105642	1000	+	.	gene_id "MSTRG.145041"; transcript_id "MSTRG.145041.2"; exon_number "1";
chr4	StringTie	exon	186107464	186107735	1000	+	.	gene_id "MSTRG.145041"; transcript_id "MSTRG.145041.2"; exon_number "2";
chr4	StringTie	exon	186122948	186139608	1000	+	.	gene_id "MSTRG.145041"; transcript_id "MSTRG.145041.2"; exon_number "3";
chr4	StringTie	exon	186149173	186149283	1000	+	.	gene_id "MSTRG.145041"; transcript_id "MSTRG.145041.2"; exon_number "4";
chr4	StringTie	exon	186149593	186149704	1000	+	.	gene_id "MSTRG.145041"; transcript_id "MSTRG.145041.2"; exon_number "5";
chr4	StringTie	exon	186151903	186152045	1000	+	.	gene_id "MSTRG.145041"; transcript_id "MSTRG.145041.2"; exon_number "6";
chr4	StringTie	exon	186153645	186153770	1000	+	.	gene_id "MSTRG.145041"; transcript_id "MSTRG.145041.2"; exon_number "7";
chr4	StringTie	exon	186154468	186154638	1000	+	.	gene_id "MSTRG.145041"; transcript_id "MSTRG.145041.2"; exon_number "8";
chr4	StringTie	exon	186156000	186156190	1000	+	.	gene_id "MSTRG.145041"; transcript_id "MSTRG.145041.2"; exon_number "9";
chr4	StringTie	exon	186157565	186157719	1000	+	.	gene_id "MSTRG.145041"; transcript_id "MSTRG.145041.2"; exon_number "10";
chr4	StringTie	exon	186162845	186162948	1000	+	.	gene_id "MSTRG.145041"; transcript_id "MSTRG.145041.2"; exon_number "11";
chr4	StringTie	exon	186163424	186163633	1000	+	.	gene_id "MSTRG.145041"; transcript_id "MSTRG.145041.2"; exon_number "12";
chr4	StringTie	exon	186165344	186165464	1000	+	.	gene_id "MSTRG.145041"; transcript_id "MSTRG.145041.2"; exon_number "13";
chr4	StringTie	exon	186166968	186167096	1000	+	.	gene_id "MSTRG.145041"; transcript_id "MSTRG.145041.2"; exon_number "14";
chr4	StringTie	exon	186167181	186167262	1000	+	.	gene_id "MSTRG.145041"; transcript_id "MSTRG.145041.2"; exon_number "15";
chr4	StringTie	exon	186171914	186175569	1000	+	.	gene_id "MSTRG.145041"; transcript_id "MSTRG.145041.2"; exon_number "16";
chr4	StringTie	transcript	186104613	186172333	1000	+	.	gene_id "MSTRG.145041"; transcript_id "MSTRG.145041.20";
chr4	StringTie	exon	186104613	186105642	1000	+	.	gene_id "MSTRG.145041"; transcript_id "MSTRG.145041.20"; exon_number "1";
chr4	StringTie	exon	186107464	186107735	1000	+	.	gene_id "MSTRG.145041"; transcript_id "MSTRG.145041.20"; exon_number "2";
chr4	StringTie	exon	186122948	186124160	1000	+	.	gene_id "MSTRG.145041"; transcript_id "MSTRG.145041.20"; exon_number "3";
chr4	StringTie	exon	186149173	186149283	1000	+	.	gene_id "MSTRG.145041"; transcript_id "MSTRG.145041.20"; exon_number "4";
chr4	StringTie	exon	186149566	186149704	1000	+	.	gene_id "MSTRG.145041"; transcript_id "MSTRG.145041.20"; exon_number "5";
chr4	StringTie	exon	186151903	186152045	1000	+	.	gene_id "MSTRG.145041"; transcript_id "MSTRG.145041.20"; exon_number "6";
chr4	StringTie	exon	186153645	186153770	1000	+	.	gene_id "MSTRG.145041"; transcript_id "MSTRG.145041.20"; exon_number "7";
chr4	StringTie	exon	186154468	186154638	1000	+	.	gene_id "MSTRG.145041"; transcript_id "MSTRG.145041.20"; exon_number "8";
chr4	StringTie	exon	186156000	186156190	1000	+	.	gene_id "MSTRG.145041"; transcript_id "MSTRG.145041.20"; exon_number "9";
chr4	StringTie	exon	186157565	186157719	1000	+	.	gene_id "MSTRG.145041"; transcript_id "MSTRG.145041.20"; exon_number "10";
chr4	StringTie	exon	186162845	186162948	1000	+	.	gene_id "MSTRG.145041"; transcript_id "MSTRG.145041.20"; exon_number "11";
chr4	StringTie	exon	186163424	186163633	1000	+	.	gene_id "MSTRG.145041"; transcript_id "MSTRG.145041.20"; exon_number "12";
chr4	StringTie	exon	186165344	186165464	1000	+	.	gene_id "MSTRG.145041"; transcript_id "MSTRG.145041.20"; exon_number "13";
chr4	StringTie	exon	186166968	186167096	1000	+	.	gene_id "MSTRG.145041"; transcript_id "MSTRG.145041.20"; exon_number "14";
chr4	StringTie	exon	186167181	186167262	1000	+	.	gene_id "MSTRG.145041"; transcript_id "MSTRG.145041.20"; exon_number "15";
chr4	StringTie	exon	186171914	186172333	1000	+	.	gene_id "MSTRG.145041"; transcript_id "MSTRG.145041.20"; exon_number "16";
chr4	StringTie	transcript	186144941	186175337	1000	+	.	gene_id "MSTRG.145041"; transcript_id "MSTRG.145041.200";
chr4	StringTie	exon	186144941	186145112	1000	+	.	gene_id "MSTRG.145041"; transcript_id "MSTRG.145041.200"; exon_number "1";
chr4	StringTie	exon	186149176	186149283	1000	+	.	gene_id "MSTRG.145041"; transcript_id "MSTRG.145041.200"; exon_number "2";
chr4	StringTie	exon	186149593	186149704	1000	+	.	gene_id "MSTRG.145041"; transcript_id "MSTRG.145041.200"; exon_number "3";
chr4	StringTie	exon	186151903	186152045	1000	+	.	gene_id "MSTRG.145041"; transcript_id "MSTRG.145041.200"; exon_number "4";
chr4	StringTie	exon	186153645	186153770	1000	+	.	gene_id "MSTRG.145041"; transcript_id "MSTRG.145041.200"; exon_number "5";
chr4	StringTie	exon	186154468	186154638	1000	+	.	gene_id "MSTRG.145041"; transcript_id "MSTRG.145041.200"; exon_number "6";
chr4	StringTie	exon	186156000	186156190	1000	+	.	gene_id "MSTRG.145041"; transcript_id "MSTRG.145041.200"; exon_number "7";
chr4	StringTie	exon	186157565	186157719	1000	+	.	gene_id "MSTRG.145041"; transcript_id "MSTRG.145041.200"; exon_number "8";
chr4	StringTie	exon	186162845	186162948	1000	+	.	gene_id "MSTRG.145041"; transcript_id "MSTRG.145041.200"; exon_number "9";
chr4	StringTie	exon	186163424	186163633	1000	+	.	gene_id "MSTRG.145041"; transcript_id "MSTRG.145041.200"; exon_number "10";
chr4	StringTie	exon	186165344	186165464	1000	+	.	gene_id "MSTRG.145041"; transcript_id "MSTRG.145041.200"; exon_number "11";
chr4	StringTie	exon	186166968	186167096	1000	+	.	gene_id "MSTRG.145041"; transcript_id "MSTRG.145041.200"; exon_number "12";
chr4	StringTie	exon	186167184	186167262	1000	+	.	gene_id "MSTRG.145041"; transcript_id "MSTRG.145041.200"; exon_number "13";
chr4	StringTie	exon	186171943	186175337	1000	+	.	gene_id "MSTRG.145041"; transcript_id "MSTRG.145041.200"; exon_number "14";
chr4	StringTie	transcript	186144942	186175291	1000	+	.	gene_id "MSTRG.145041"; transcript_id "MSTRG.145041.201";
chr4	StringTie	exon	186144942	186145112	1000	+	.	gene_id "MSTRG.145041"; transcript_id "MSTRG.145041.201"; exon_number "1";
chr4	StringTie	exon	186149173	186149283	1000	+	.	gene_id "MSTRG.145041"; transcript_id "MSTRG.145041.201"; exon_number "2";
chr4	StringTie	exon	186149566	186149704	1000	+	.	gene_id "MSTRG.145041"; transcript_id "MSTRG.145041.201"; exon_number "3";
chr4	StringTie	exon	186151903	186152045	1000	+	.	gene_id "MSTRG.145041"; transcript_id "MSTRG.145041.201"; exon_number "4";
chr4	StringTie	exon	186153645	186153770	1000	+	.	gene_id "MSTRG.145041"; transcript_id "MSTRG.145041.201"; exon_number "5";
chr4	StringTie	exon	186154468	186154638	1000	+	.	gene_id "MSTRG.145041"; transcript_id "MSTRG.145041.201"; exon_number "6";
chr4	StringTie	exon	186156000	186156190	1000	+	.	gene_id "MSTRG.145041"; transcript_id "MSTRG.145041.201"; exon_number "7";
chr4	StringTie	exon	186157568	186157719	1000	+	.	gene_id "MSTRG.145041"; transcript_id "MSTRG.145041.201"; exon_number "8";
chr4	StringTie	exon	186162845	186162948	1000	+	.	gene_id "MSTRG.145041"; transcript_id "MSTRG.145041.201"; exon_number "9";
chr4	StringTie	exon	186163424	186163633	1000	+	.	gene_id "MSTRG.145041"; transcript_id "MSTRG.145041.201"; exon_number "10";
chr4	StringTie	exon	186165344	186165464	1000	+	.	gene_id "MSTRG.145041"; transcript_id "MSTRG.145041.201"; exon_number "11";
chr4	StringTie	exon	186166968	186167096	1000	+	.	gene_id "MSTRG.145041"; transcript_id "MSTRG.145041.201"; exon_number "12";
chr4	StringTie	exon	186167184	186167262	1000	+	.	gene_id "MSTRG.145041"; transcript_id "MSTRG.145041.201"; exon_number "13";
chr4	StringTie	exon	186171914	186175291	1000	+	.	gene_id "MSTRG.145041"; transcript_id "MSTRG.145041.201"; exon_number "14";
chr4	StringTie	transcript	186144942	186175238	1000	+	.	gene_id "MSTRG.145041"; transcript_id "MSTRG.145041.202";
chr4	StringTie	exon	186144942	186145112	1000	+	.	gene_id "MSTRG.145041"; transcript_id "MSTRG.145041.202"; exon_number "1";
chr4	StringTie	exon	186149176	186149283	1000	+	.	gene_id "MSTRG.145041"; transcript_id "MSTRG.145041.202"; exon_number "2";
chr4	StringTie	exon	186149593	186149704	1000	+	.	gene_id "MSTRG.145041"; transcript_id "MSTRG.145041.202"; exon_number "3";
chr4	StringTie	exon	186151903	186152045	1000	+	.	gene_id "MSTRG.145041"; transcript_id "MSTRG.145041.202"; exon_number "4";
chr4	StringTie	exon	186153645	186153770	1000	+	.	gene_id "MSTRG.145041"; transcript_id "MSTRG.145041.202"; exon_number "5";
chr4	StringTie	exon	186154468	186154638	1000	+	.	gene_id "MSTRG.145041"; transcript_id "MSTRG.145041.202"; exon_number "6";
chr4	StringTie	exon	186156000	186156190	1000	+	.	gene_id "MSTRG.145041"; transcript_id "MSTRG.145041.202"; exon_number "7";
chr4	StringTie	exon	186157565	186157719	1000	+	.	gene_id "MSTRG.145041"; transcript_id "MSTRG.145041.202"; exon_number "8";
chr4	StringTie	exon	186162845	186162948	1000	+	.	gene_id "MSTRG.145041"; transcript_id "MSTRG.145041.202"; exon_number "9";
chr4	StringTie	exon	186163424	186163633	1000	+	.	gene_id "MSTRG.145041"; transcript_id "MSTRG.145041.202"; exon_number "10";
chr4	StringTie	exon	186165344	186165464	1000	+	.	gene_id "MSTRG.145041"; transcript_id "MSTRG.145041.202"; exon_number "11";
chr4	StringTie	exon	186166968	186167096	1000	+	.	gene_id "MSTRG.145041"; transcript_id "MSTRG.145041.202"; exon_number "12";
chr4	StringTie	exon	186167181	186167262	1000	+	.	gene_id "MSTRG.145041"; transcript_id "MSTRG.145041.202"; exon_number "13";
chr4	StringTie	exon	186171914	186175238	1000	+	.	gene_id "MSTRG.145041"; transcript_id "MSTRG.145041.202"; exon_number "14";
chr4	StringTie	transcript	186144942	186172166	1000	+	.	gene_id "MSTRG.145041"; transcript_id "MSTRG.145041.203";
chr4	StringTie	exon	186144942	186145112	1000	+	.	gene_id "MSTRG.145041"; transcript_id "MSTRG.145041.203"; exon_number "1";
chr4	StringTie	exon	186149176	186149283	1000	+	.	gene_id "MSTRG.145041"; transcript_id "MSTRG.145041.203"; exon_number "2";
chr4	StringTie	exon	186149566	186149704	1000	+	.	gene_id "MSTRG.145041"; transcript_id "MSTRG.145041.203"; exon_number "3";
chr4	StringTie	exon	186151903	186152045	1000	+	.	gene_id "MSTRG.145041"; transcript_id "MSTRG.145041.203"; exon_number "4";
chr4	StringTie	exon	186153645	186153770	1000	+	.	gene_id "MSTRG.145041"; transcript_id "MSTRG.145041.203"; exon_number "5";
chr4	StringTie	exon	186154468	186154638	1000	+	.	gene_id "MSTRG.145041"; transcript_id "MSTRG.145041.203"; exon_number "6";
chr4	StringTie	exon	186156000	186156190	1000	+	.	gene_id "MSTRG.145041"; transcript_id "MSTRG.145041.203"; exon_number "7";
chr4	StringTie	exon	186157565	186157719	1000	+	.	gene_id "MSTRG.145041"; transcript_id "MSTRG.145041.203"; exon_number "8";
chr4	StringTie	exon	186162845	186162948	1000	+	.	gene_id "MSTRG.145041"; transcript_id "MSTRG.145041.203"; exon_number "9";
chr4	StringTie	exon	186163424	186163633	1000	+	.	gene_id "MSTRG.145041"; transcript_id "MSTRG.145041.203"; exon_number "10";
chr4	StringTie	exon	186165344	186165464	1000	+	.	gene_id "MSTRG.145041"; transcript_id "MSTRG.145041.203"; exon_number "11";
chr4	StringTie	exon	186166968	186167096	1000	+	.	gene_id "MSTRG.145041"; transcript_id "MSTRG.145041.203"; exon_number "12";
chr4	StringTie	exon	186167181	186167262	1000	+	.	gene_id "MSTRG.145041"; transcript_id "MSTRG.145041.203"; exon_number "13";
chr4	StringTie	exon	186171943	186172166	1000	+	.	gene_id "MSTRG.145041"; transcript_id "MSTRG.145041.203"; exon_number "14";
chr4	StringTie	transcript	186144954	186172158	1000	+	.	gene_id "MSTRG.145041"; transcript_id "MSTRG.145041.204";
chr4	StringTie	exon	186144954	186145112	1000	+	.	gene_id "MSTRG.145041"; transcript_id "MSTRG.145041.204"; exon_number "1";
chr4	StringTie	exon	186149173	186149283	1000	+	.	gene_id "MSTRG.145041"; transcript_id "MSTRG.145041.204"; exon_number "2";
chr4	StringTie	exon	186149566	186149704	1000	+	.	gene_id "MSTRG.145041"; transcript_id "MSTRG.145041.204"; exon_number "3";
chr4	StringTie	exon	186151903	186152045	1000	+	.	gene_id "MSTRG.145041"; transcript_id "MSTRG.145041.204"; exon_number "4";
chr4	StringTie	exon	186153645	186153770	1000	+	.	gene_id "MSTRG.145041"; transcript_id "MSTRG.145041.204"; exon_number "5";
chr4	StringTie	exon	186154468	186154638	1000	+	.	gene_id "MSTRG.145041"; transcript_id "MSTRG.145041.204"; exon_number "6";
chr4	StringTie	exon	186156000	186156190	1000	+	.	gene_id "MSTRG.145041"; transcript_id "MSTRG.145041.204"; exon_number "7";
chr4	StringTie	exon	186157565	186157719	1000	+	.	gene_id "MSTRG.145041"; transcript_id "MSTRG.145041.204"; exon_number "8";
chr4	StringTie	exon	186162845	186162948	1000	+	.	gene_id "MSTRG.145041"; transcript_id "MSTRG.145041.204"; exon_number "9";
chr4	StringTie	exon	186163424	186163633	1000	+	.	gene_id "MSTRG.145041"; transcript_id "MSTRG.145041.204"; exon_number "10";
chr4	StringTie	exon	186165344	186165464	1000	+	.	gene_id "MSTRG.145041"; transcript_id "MSTRG.145041.204"; exon_number "11";
chr4	StringTie	exon	186166925	186167096	1000	+	.	gene_id "MSTRG.145041"; transcript_id "MSTRG.145041.204"; exon_number "12";
chr4	StringTie	exon	186167184	186167262	1000	+	.	gene_id "MSTRG.145041"; transcript_id "MSTRG.145041.204"; exon_number "13";
chr4	StringTie	exon	186171914	186172158	1000	+	.	gene_id "MSTRG.145041"; transcript_id "MSTRG.145041.204"; exon_number "14";
chr4	StringTie	transcript	186144955	186173550	1000	+	.	gene_id "MSTRG.145041"; transcript_id "MSTRG.145041.205";
chr4	StringTie	exon	186144955	186145112	1000	+	.	gene_id "MSTRG.145041"; transcript_id "MSTRG.145041.205"; exon_number "1";
chr4	StringTie	exon	186149173	186149283	1000	+	.	gene_id "MSTRG.145041"; transcript_id "MSTRG.145041.205"; exon_number "2";
chr4	StringTie	exon	186149593	186149704	1000	+	.	gene_id "MSTRG.145041"; transcript_id "MSTRG.145041.205"; exon_number "3";
chr4	StringTie	exon	186151903	186152045	1000	+	.	gene_id "MSTRG.145041"; transcript_id "MSTRG.145041.205"; exon_number "4";
chr4	StringTie	exon	186153645	186153770	1000	+	.	gene_id "MSTRG.145041"; transcript_id "MSTRG.145041.205"; exon_number "5";
chr4	StringTie	exon	186154468	186154638	1000	+	.	gene_id "MSTRG.145041"; transcript_id "MSTRG.145041.205"; exon_number "6";
chr4	StringTie	exon	186156000	186156190	1000	+	.	gene_id "MSTRG.145041"; transcript_id "MSTRG.145041.205"; exon_number "7";
chr4	StringTie	exon	186157565	186157719	1000	+	.	gene_id "MSTRG.145041"; transcript_id "MSTRG.145041.205"; exon_number "8";
chr4	StringTie	exon	186162845	186162948	1000	+	.	gene_id "MSTRG.145041"; transcript_id "MSTRG.145041.205"; exon_number "9";
chr4	StringTie	exon	186163424	186163633	1000	+	.	gene_id "MSTRG.145041"; transcript_id "MSTRG.145041.205"; exon_number "10";
chr4	StringTie	exon	186165344	186165464	1000	+	.	gene_id "MSTRG.145041"; transcript_id "MSTRG.145041.205"; exon_number "11";
chr4	StringTie	exon	186166968	186167096	1000	+	.	gene_id "MSTRG.145041"; transcript_id "MSTRG.145041.205"; exon_number "12";
chr4	StringTie	exon	186167181	186167262	1000	+	.	gene_id "MSTRG.145041"; transcript_id "MSTRG.145041.205"; exon_number "13";
chr4	StringTie	exon	186171943	186173550	1000	+	.	gene_id "MSTRG.145041"; transcript_id "MSTRG.145041.205"; exon_number "14";
chr4	StringTie	transcript	186144956	186175279	1000	+	.	gene_id "MSTRG.145041"; transcript_id "MSTRG.145041.206";
chr4	StringTie	exon	186144956	186145112	1000	+	.	gene_id "MSTRG.145041"; transcript_id "MSTRG.145041.206"; exon_number "1";
chr4	StringTie	exon	186149176	186149283	1000	+	.	gene_id "MSTRG.145041"; transcript_id "MSTRG.145041.206"; exon_number "2";
chr4	StringTie	exon	186149566	186149704	1000	+	.	gene_id "MSTRG.145041"; transcript_id "MSTRG.145041.206"; exon_number "3";
chr4	StringTie	exon	186151903	186152045	1000	+	.	gene_id "MSTRG.145041"; transcript_id "MSTRG.145041.206"; exon_number "4";
chr4	StringTie	exon	186153645	186153770	1000	+	.	gene_id "MSTRG.145041"; transcript_id "MSTRG.145041.206"; exon_number "5";
chr4	StringTie	exon	186154468	186154638	1000	+	.	gene_id "MSTRG.145041"; transcript_id "MSTRG.145041.206"; exon_number "6";
chr4	StringTie	exon	186156000	186156190	1000	+	.	gene_id "MSTRG.145041"; transcript_id "MSTRG.145041.206"; exon_number "7";
chr4	StringTie	exon	186157568	186157719	1000	+	.	gene_id "MSTRG.145041"; transcript_id "MSTRG.145041.206"; exon_number "8";
chr4	StringTie	exon	186162845	186162948	1000	+	.	gene_id "MSTRG.145041"; transcript_id "MSTRG.145041.206"; exon_number "9";
chr4	StringTie	exon	186163424	186163633	1000	+	.	gene_id "MSTRG.145041"; transcript_id "MSTRG.145041.206"; exon_number "10";
chr4	StringTie	exon	186165344	186165464	1000	+	.	gene_id "MSTRG.145041"; transcript_id "MSTRG.145041.206"; exon_number "11";
chr4	StringTie	exon	186166968	186167096	1000	+	.	gene_id "MSTRG.145041"; transcript_id "MSTRG.145041.206"; exon_number "12";
chr4	StringTie	exon	186167184	186167262	1000	+	.	gene_id "MSTRG.145041"; transcript_id "MSTRG.145041.206"; exon_number "13";
chr4	StringTie	exon	186171943	186175279	1000	+	.	gene_id "MSTRG.145041"; transcript_id "MSTRG.145041.206"; exon_number "14";
chr4	StringTie	transcript	186144956	186172159	1000	+	.	gene_id "MSTRG.145041"; transcript_id "MSTRG.145041.207";
chr4	StringTie	exon	186144956	186145112	1000	+	.	gene_id "MSTRG.145041"; transcript_id "MSTRG.145041.207"; exon_number "1";
chr4	StringTie	exon	186149176	186149283	1000	+	.	gene_id "MSTRG.145041"; transcript_id "MSTRG.145041.207"; exon_number "2";
chr4	StringTie	exon	186149566	186149704	1000	+	.	gene_id "MSTRG.145041"; transcript_id "MSTRG.145041.207"; exon_number "3";
chr4	StringTie	exon	186151903	186152045	1000	+	.	gene_id "MSTRG.145041"; transcript_id "MSTRG.145041.207"; exon_number "4";
chr4	StringTie	exon	186153645	186153770	1000	+	.	gene_id "MSTRG.145041"; transcript_id "MSTRG.145041.207"; exon_number "5";
chr4	StringTie	exon	186154468	186154638	1000	+	.	gene_id "MSTRG.145041"; transcript_id "MSTRG.145041.207"; exon_number "6";
chr4	StringTie	exon	186156000	186156190	1000	+	.	gene_id "MSTRG.145041"; transcript_id "MSTRG.145041.207"; exon_number "7";
chr4	StringTie	exon	186157568	186157719	1000	+	.	gene_id "MSTRG.145041"; transcript_id "MSTRG.145041.207"; exon_number "8";
chr4	StringTie	exon	186162845	186162948	1000	+	.	gene_id "MSTRG.145041"; transcript_id "MSTRG.145041.207"; exon_number "9";
chr4	StringTie	exon	186163424	186163633	1000	+	.	gene_id "MSTRG.145041"; transcript_id "MSTRG.145041.207"; exon_number "10";
chr4	StringTie	exon	186165344	186165464	1000	+	.	gene_id "MSTRG.145041"; transcript_id "MSTRG.145041.207"; exon_number "11";
chr4	StringTie	exon	186166968	186167096	1000	+	.	gene_id "MSTRG.145041"; transcript_id "MSTRG.145041.207"; exon_number "12";
chr4	StringTie	exon	186167181	186167262	1000	+	.	gene_id "MSTRG.145041"; transcript_id "MSTRG.145041.207"; exon_number "13";
chr4	StringTie	exon	186171914	186172159	1000	+	.	gene_id "MSTRG.145041"; transcript_id "MSTRG.145041.207"; exon_number "14";
chr4	StringTie	transcript	186144958	186172320	1000	+	.	gene_id "MSTRG.145041"; transcript_id "MSTRG.145041.208";
chr4	StringTie	exon	186144958	186145112	1000	+	.	gene_id "MSTRG.145041"; transcript_id "MSTRG.145041.208"; exon_number "1";
chr4	StringTie	exon	186149173	186149283	1000	+	.	gene_id "MSTRG.145041"; transcript_id "MSTRG.145041.208"; exon_number "2";
chr4	StringTie	exon	186149566	186149704	1000	+	.	gene_id "MSTRG.145041"; transcript_id "MSTRG.145041.208"; exon_number "3";
chr4	StringTie	exon	186151903	186152045	1000	+	.	gene_id "MSTRG.145041"; transcript_id "MSTRG.145041.208"; exon_number "4";
chr4	StringTie	exon	186153645	186153770	1000	+	.	gene_id "MSTRG.145041"; transcript_id "MSTRG.145041.208"; exon_number "5";
chr4	StringTie	exon	186154468	186154638	1000	+	.	gene_id "MSTRG.145041"; transcript_id "MSTRG.145041.208"; exon_number "6";
chr4	StringTie	exon	186156000	186156190	1000	+	.	gene_id "MSTRG.145041"; transcript_id "MSTRG.145041.208"; exon_number "7";
chr4	StringTie	exon	186157565	186157719	1000	+	.	gene_id "MSTRG.145041"; transcript_id "MSTRG.145041.208"; exon_number "8";
chr4	StringTie	exon	186162845	186162948	1000	+	.	gene_id "MSTRG.145041"; transcript_id "MSTRG.145041.208"; exon_number "9";
chr4	StringTie	exon	186163424	186163633	1000	+	.	gene_id "MSTRG.145041"; transcript_id "MSTRG.145041.208"; exon_number "10";
chr4	StringTie	exon	186165344	186165464	1000	+	.	gene_id "MSTRG.145041"; transcript_id "MSTRG.145041.208"; exon_number "11";
chr4	StringTie	exon	186166973	186167096	1000	+	.	gene_id "MSTRG.145041"; transcript_id "MSTRG.145041.208"; exon_number "12";
chr4	StringTie	exon	186167181	186167262	1000	+	.	gene_id "MSTRG.145041"; transcript_id "MSTRG.145041.208"; exon_number "13";
chr4	StringTie	exon	186171943	186172320	1000	+	.	gene_id "MSTRG.145041"; transcript_id "MSTRG.145041.208"; exon_number "14";
chr4	StringTie	transcript	186144960	186167655	1000	+	.	gene_id "MSTRG.145041"; transcript_id "MSTRG.145041.209";
chr4	StringTie	exon	186144960	186145112	1000	+	.	gene_id "MSTRG.145041"; transcript_id "MSTRG.145041.209"; exon_number "1";
chr4	StringTie	exon	186149173	186149283	1000	+	.	gene_id "MSTRG.145041"; transcript_id "MSTRG.145041.209"; exon_number "2";
chr4	StringTie	exon	186149566	186149704	1000	+	.	gene_id "MSTRG.145041"; transcript_id "MSTRG.145041.209"; exon_number "3";
chr4	StringTie	exon	186153645	186153770	1000	+	.	gene_id "MSTRG.145041"; transcript_id "MSTRG.145041.209"; exon_number "4";
chr4	StringTie	exon	186154468	186154638	1000	+	.	gene_id "MSTRG.145041"; transcript_id "MSTRG.145041.209"; exon_number "5";
chr4	StringTie	exon	186156000	186156190	1000	+	.	gene_id "MSTRG.145041"; transcript_id "MSTRG.145041.209"; exon_number "6";
chr4	StringTie	exon	186157565	186157719	1000	+	.	gene_id "MSTRG.145041"; transcript_id "MSTRG.145041.209"; exon_number "7";
chr4	StringTie	exon	186162845	186163633	1000	+	.	gene_id "MSTRG.145041"; transcript_id "MSTRG.145041.209"; exon_number "8";
chr4	StringTie	exon	186165344	186165464	1000	+	.	gene_id "MSTRG.145041"; transcript_id "MSTRG.145041.209"; exon_number "9";
chr4	StringTie	exon	186166968	186167096	1000	+	.	gene_id "MSTRG.145041"; transcript_id "MSTRG.145041.209"; exon_number "10";
chr4	StringTie	exon	186167181	186167262	1000	+	.	gene_id "MSTRG.145041"; transcript_id "MSTRG.145041.209"; exon_number "11";
chr4	StringTie	exon	186167369	186167655	1000	+	.	gene_id "MSTRG.145041"; transcript_id "MSTRG.145041.209"; exon_number "12";
chr4	StringTie	transcript	186104680	186106056	1000	+	.	gene_id "MSTRG.145041"; transcript_id "MSTRG.145041.21";
chr4	StringTie	exon	186104680	186105642	1000	+	.	gene_id "MSTRG.145041"; transcript_id "MSTRG.145041.21"; exon_number "1";
chr4	StringTie	exon	186105988	186106056	1000	+	.	gene_id "MSTRG.145041"; transcript_id "MSTRG.145041.21"; exon_number "2";
chr4	StringTie	transcript	186144961	186161752	1000	+	.	gene_id "MSTRG.145041"; transcript_id "MSTRG.145041.210";
chr4	StringTie	exon	186144961	186145112	1000	+	.	gene_id "MSTRG.145041"; transcript_id "MSTRG.145041.210"; exon_number "1";
chr4	StringTie	exon	186149173	186149283	1000	+	.	gene_id "MSTRG.145041"; transcript_id "MSTRG.145041.210"; exon_number "2";
chr4	StringTie	exon	186149593	186149704	1000	+	.	gene_id "MSTRG.145041"; transcript_id "MSTRG.145041.210"; exon_number "3";
chr4	StringTie	exon	186151903	186152045	1000	+	.	gene_id "MSTRG.145041"; transcript_id "MSTRG.145041.210"; exon_number "4";
chr4	StringTie	exon	186153645	186153770	1000	+	.	gene_id "MSTRG.145041"; transcript_id "MSTRG.145041.210"; exon_number "5";
chr4	StringTie	exon	186154468	186154638	1000	+	.	gene_id "MSTRG.145041"; transcript_id "MSTRG.145041.210"; exon_number "6";
chr4	StringTie	exon	186156000	186156190	1000	+	.	gene_id "MSTRG.145041"; transcript_id "MSTRG.145041.210"; exon_number "7";
chr4	StringTie	exon	186157565	186157719	1000	+	.	gene_id "MSTRG.145041"; transcript_id "MSTRG.145041.210"; exon_number "8";
chr4	StringTie	exon	186157801	186161752	1000	+	.	gene_id "MSTRG.145041"; transcript_id "MSTRG.145041.210"; exon_number "9";
chr4	StringTie	transcript	186144965	186172012	1000	+	.	gene_id "MSTRG.145041"; transcript_id "MSTRG.145041.211";
chr4	StringTie	exon	186144965	186145112	1000	+	.	gene_id "MSTRG.145041"; transcript_id "MSTRG.145041.211"; exon_number "1";
chr4	StringTie	exon	186149173	186149283	1000	+	.	gene_id "MSTRG.145041"; transcript_id "MSTRG.145041.211"; exon_number "2";
chr4	StringTie	exon	186149566	186149704	1000	+	.	gene_id "MSTRG.145041"; transcript_id "MSTRG.145041.211"; exon_number "3";
chr4	StringTie	exon	186153645	186153770	1000	+	.	gene_id "MSTRG.145041"; transcript_id "MSTRG.145041.211"; exon_number "4";
chr4	StringTie	exon	186154468	186154638	1000	+	.	gene_id "MSTRG.145041"; transcript_id "MSTRG.145041.211"; exon_number "5";
chr4	StringTie	exon	186156000	186156190	1000	+	.	gene_id "MSTRG.145041"; transcript_id "MSTRG.145041.211"; exon_number "6";
chr4	StringTie	exon	186157565	186157719	1000	+	.	gene_id "MSTRG.145041"; transcript_id "MSTRG.145041.211"; exon_number "7";
chr4	StringTie	exon	186162845	186162948	1000	+	.	gene_id "MSTRG.145041"; transcript_id "MSTRG.145041.211"; exon_number "8";
chr4	StringTie	exon	186163424	186163633	1000	+	.	gene_id "MSTRG.145041"; transcript_id "MSTRG.145041.211"; exon_number "9";
chr4	StringTie	exon	186165344	186165464	1000	+	.	gene_id "MSTRG.145041"; transcript_id "MSTRG.145041.211"; exon_number "10";
chr4	StringTie	exon	186166968	186167096	1000	+	.	gene_id "MSTRG.145041"; transcript_id "MSTRG.145041.211"; exon_number "11";
chr4	StringTie	exon	186171914	186172012	1000	+	.	gene_id "MSTRG.145041"; transcript_id "MSTRG.145041.211"; exon_number "12";
chr4	StringTie	transcript	186144966	186161798	1000	+	.	gene_id "MSTRG.145041"; transcript_id "MSTRG.145041.212";
chr4	StringTie	exon	186144966	186145112	1000	+	.	gene_id "MSTRG.145041"; transcript_id "MSTRG.145041.212"; exon_number "1";
chr4	StringTie	exon	186149173	186149283	1000	+	.	gene_id "MSTRG.145041"; transcript_id "MSTRG.145041.212"; exon_number "2";
chr4	StringTie	exon	186149566	186149704	1000	+	.	gene_id "MSTRG.145041"; transcript_id "MSTRG.145041.212"; exon_number "3";
chr4	StringTie	exon	186151903	186152045	1000	+	.	gene_id "MSTRG.145041"; transcript_id "MSTRG.145041.212"; exon_number "4";
chr4	StringTie	exon	186153645	186153770	1000	+	.	gene_id "MSTRG.145041"; transcript_id "MSTRG.145041.212"; exon_number "5";
chr4	StringTie	exon	186154468	186154638	1000	+	.	gene_id "MSTRG.145041"; transcript_id "MSTRG.145041.212"; exon_number "6";
chr4	StringTie	exon	186156000	186156190	1000	+	.	gene_id "MSTRG.145041"; transcript_id "MSTRG.145041.212"; exon_number "7";
chr4	StringTie	exon	186157568	186157719	1000	+	.	gene_id "MSTRG.145041"; transcript_id "MSTRG.145041.212"; exon_number "8";
chr4	StringTie	exon	186157889	186161798	1000	+	.	gene_id "MSTRG.145041"; transcript_id "MSTRG.145041.212"; exon_number "9";
chr4	StringTie	transcript	186144966	186161747	1000	+	.	gene_id "MSTRG.145041"; transcript_id "MSTRG.145041.213";
chr4	StringTie	exon	186144966	186145112	1000	+	.	gene_id "MSTRG.145041"; transcript_id "MSTRG.145041.213"; exon_number "1";
chr4	StringTie	exon	186149173	186149283	1000	+	.	gene_id "MSTRG.145041"; transcript_id "MSTRG.145041.213"; exon_number "2";
chr4	StringTie	exon	186149593	186149704	1000	+	.	gene_id "MSTRG.145041"; transcript_id "MSTRG.145041.213"; exon_number "3";
chr4	StringTie	exon	186151903	186152045	1000	+	.	gene_id "MSTRG.145041"; transcript_id "MSTRG.145041.213"; exon_number "4";
chr4	StringTie	exon	186153653	186153770	1000	+	.	gene_id "MSTRG.145041"; transcript_id "MSTRG.145041.213"; exon_number "5";
chr4	StringTie	exon	186154448	186154638	1000	+	.	gene_id "MSTRG.145041"; transcript_id "MSTRG.145041.213"; exon_number "6";
chr4	StringTie	exon	186156000	186156190	1000	+	.	gene_id "MSTRG.145041"; transcript_id "MSTRG.145041.213"; exon_number "7";
chr4	StringTie	exon	186157565	186157719	1000	+	.	gene_id "MSTRG.145041"; transcript_id "MSTRG.145041.213"; exon_number "8";
chr4	StringTie	exon	186157889	186161747	1000	+	.	gene_id "MSTRG.145041"; transcript_id "MSTRG.145041.213"; exon_number "9";
chr4	StringTie	transcript	186144966	186168176	1000	+	.	gene_id "MSTRG.145041"; transcript_id "MSTRG.145041.214";
chr4	StringTie	exon	186144966	186145112	1000	+	.	gene_id "MSTRG.145041"; transcript_id "MSTRG.145041.214"; exon_number "1";
chr4	StringTie	exon	186149176	186149283	1000	+	.	gene_id "MSTRG.145041"; transcript_id "MSTRG.145041.214"; exon_number "2";
chr4	StringTie	exon	186149593	186149704	1000	+	.	gene_id "MSTRG.145041"; transcript_id "MSTRG.145041.214"; exon_number "3";
chr4	StringTie	exon	186151903	186152045	1000	+	.	gene_id "MSTRG.145041"; transcript_id "MSTRG.145041.214"; exon_number "4";
chr4	StringTie	exon	186153645	186153770	1000	+	.	gene_id "MSTRG.145041"; transcript_id "MSTRG.145041.214"; exon_number "5";
chr4	StringTie	exon	186154468	186154638	1000	+	.	gene_id "MSTRG.145041"; transcript_id "MSTRG.145041.214"; exon_number "6";
chr4	StringTie	exon	186156000	186156190	1000	+	.	gene_id "MSTRG.145041"; transcript_id "MSTRG.145041.214"; exon_number "7";
chr4	StringTie	exon	186157565	186157719	1000	+	.	gene_id "MSTRG.145041"; transcript_id "MSTRG.145041.214"; exon_number "8";
chr4	StringTie	exon	186162845	186162948	1000	+	.	gene_id "MSTRG.145041"; transcript_id "MSTRG.145041.214"; exon_number "9";
chr4	StringTie	exon	186163386	186163633	1000	+	.	gene_id "MSTRG.145041"; transcript_id "MSTRG.145041.214"; exon_number "10";
chr4	StringTie	exon	186165344	186165464	1000	+	.	gene_id "MSTRG.145041"; transcript_id "MSTRG.145041.214"; exon_number "11";
chr4	StringTie	exon	186166968	186167096	1000	+	.	gene_id "MSTRG.145041"; transcript_id "MSTRG.145041.214"; exon_number "12";
chr4	StringTie	exon	186167181	186168176	1000	+	.	gene_id "MSTRG.145041"; transcript_id "MSTRG.145041.214"; exon_number "13";
chr4	StringTie	transcript	186144966	186167655	1000	+	.	gene_id "MSTRG.145041"; transcript_id "MSTRG.145041.215";
chr4	StringTie	exon	186144966	186145112	1000	+	.	gene_id "MSTRG.145041"; transcript_id "MSTRG.145041.215"; exon_number "1";
chr4	StringTie	exon	186149173	186149283	1000	+	.	gene_id "MSTRG.145041"; transcript_id "MSTRG.145041.215"; exon_number "2";
chr4	StringTie	exon	186149566	186149704	1000	+	.	gene_id "MSTRG.145041"; transcript_id "MSTRG.145041.215"; exon_number "3";
chr4	StringTie	exon	186151903	186152045	1000	+	.	gene_id "MSTRG.145041"; transcript_id "MSTRG.145041.215"; exon_number "4";
chr4	StringTie	exon	186153645	186153770	1000	+	.	gene_id "MSTRG.145041"; transcript_id "MSTRG.145041.215"; exon_number "5";
chr4	StringTie	exon	186154468	186154638	1000	+	.	gene_id "MSTRG.145041"; transcript_id "MSTRG.145041.215"; exon_number "6";
chr4	StringTie	exon	186156000	186156190	1000	+	.	gene_id "MSTRG.145041"; transcript_id "MSTRG.145041.215"; exon_number "7";
chr4	StringTie	exon	186157565	186157719	1000	+	.	gene_id "MSTRG.145041"; transcript_id "MSTRG.145041.215"; exon_number "8";
chr4	StringTie	exon	186162845	186163633	1000	+	.	gene_id "MSTRG.145041"; transcript_id "MSTRG.145041.215"; exon_number "9";
chr4	StringTie	exon	186165344	186165464	1000	+	.	gene_id "MSTRG.145041"; transcript_id "MSTRG.145041.215"; exon_number "10";
chr4	StringTie	exon	186166968	186167096	1000	+	.	gene_id "MSTRG.145041"; transcript_id "MSTRG.145041.215"; exon_number "11";
chr4	StringTie	exon	186167181	186167262	1000	+	.	gene_id "MSTRG.145041"; transcript_id "MSTRG.145041.215"; exon_number "12";
chr4	StringTie	exon	186167369	186167655	1000	+	.	gene_id "MSTRG.145041"; transcript_id "MSTRG.145041.215"; exon_number "13";
chr4	StringTie	transcript	186144966	186168222	1000	+	.	gene_id "MSTRG.145041"; transcript_id "MSTRG.145041.216";
chr4	StringTie	exon	186144966	186145112	1000	+	.	gene_id "MSTRG.145041"; transcript_id "MSTRG.145041.216"; exon_number "1";
chr4	StringTie	exon	186149176	186149283	1000	+	.	gene_id "MSTRG.145041"; transcript_id "MSTRG.145041.216"; exon_number "2";
chr4	StringTie	exon	186149593	186149704	1000	+	.	gene_id "MSTRG.145041"; transcript_id "MSTRG.145041.216"; exon_number "3";
chr4	StringTie	exon	186151903	186152045	1000	+	.	gene_id "MSTRG.145041"; transcript_id "MSTRG.145041.216"; exon_number "4";
chr4	StringTie	exon	186153645	186153770	1000	+	.	gene_id "MSTRG.145041"; transcript_id "MSTRG.145041.216"; exon_number "5";
chr4	StringTie	exon	186154468	186154638	1000	+	.	gene_id "MSTRG.145041"; transcript_id "MSTRG.145041.216"; exon_number "6";
chr4	StringTie	exon	186156000	186156190	1000	+	.	gene_id "MSTRG.145041"; transcript_id "MSTRG.145041.216"; exon_number "7";
chr4	StringTie	exon	186157565	186157719	1000	+	.	gene_id "MSTRG.145041"; transcript_id "MSTRG.145041.216"; exon_number "8";
chr4	StringTie	exon	186162845	186162948	1000	+	.	gene_id "MSTRG.145041"; transcript_id "MSTRG.145041.216"; exon_number "9";
chr4	StringTie	exon	186163424	186163633	1000	+	.	gene_id "MSTRG.145041"; transcript_id "MSTRG.145041.216"; exon_number "10";
chr4	StringTie	exon	186165344	186165464	1000	+	.	gene_id "MSTRG.145041"; transcript_id "MSTRG.145041.216"; exon_number "11";
chr4	StringTie	exon	186166925	186167096	1000	+	.	gene_id "MSTRG.145041"; transcript_id "MSTRG.145041.216"; exon_number "12";
chr4	StringTie	exon	186167181	186167262	1000	+	.	gene_id "MSTRG.145041"; transcript_id "MSTRG.145041.216"; exon_number "13";
chr4	StringTie	exon	186167733	186168222	1000	+	.	gene_id "MSTRG.145041"; transcript_id "MSTRG.145041.216"; exon_number "14";
chr4	StringTie	transcript	186144972	186168190	1000	+	.	gene_id "MSTRG.145041"; transcript_id "MSTRG.145041.217";
chr4	StringTie	exon	186144972	186145112	1000	+	.	gene_id "MSTRG.145041"; transcript_id "MSTRG.145041.217"; exon_number "1";
chr4	StringTie	exon	186149173	186149283	1000	+	.	gene_id "MSTRG.145041"; transcript_id "MSTRG.145041.217"; exon_number "2";
chr4	StringTie	exon	186149566	186149704	1000	+	.	gene_id "MSTRG.145041"; transcript_id "MSTRG.145041.217"; exon_number "3";
chr4	StringTie	exon	186151903	186152045	1000	+	.	gene_id "MSTRG.145041"; transcript_id "MSTRG.145041.217"; exon_number "4";
chr4	StringTie	exon	186153645	186153770	1000	+	.	gene_id "MSTRG.145041"; transcript_id "MSTRG.145041.217"; exon_number "5";
chr4	StringTie	exon	186154468	186154638	1000	+	.	gene_id "MSTRG.145041"; transcript_id "MSTRG.145041.217"; exon_number "6";
chr4	StringTie	exon	186156000	186156190	1000	+	.	gene_id "MSTRG.145041"; transcript_id "MSTRG.145041.217"; exon_number "7";
chr4	StringTie	exon	186157565	186157719	1000	+	.	gene_id "MSTRG.145041"; transcript_id "MSTRG.145041.217"; exon_number "8";
chr4	StringTie	exon	186157889	186161427	1000	+	.	gene_id "MSTRG.145041"; transcript_id "MSTRG.145041.217"; exon_number "9";
chr4	StringTie	exon	186162845	186162948	1000	+	.	gene_id "MSTRG.145041"; transcript_id "MSTRG.145041.217"; exon_number "10";
chr4	StringTie	exon	186163424	186163633	1000	+	.	gene_id "MSTRG.145041"; transcript_id "MSTRG.145041.217"; exon_number "11";
chr4	StringTie	exon	186165344	186165464	1000	+	.	gene_id "MSTRG.145041"; transcript_id "MSTRG.145041.217"; exon_number "12";
chr4	StringTie	exon	186166968	186167096	1000	+	.	gene_id "MSTRG.145041"; transcript_id "MSTRG.145041.217"; exon_number "13";
chr4	StringTie	exon	186167184	186168190	1000	+	.	gene_id "MSTRG.145041"; transcript_id "MSTRG.145041.217"; exon_number "14";
chr4	StringTie	transcript	186144975	186168241	1000	+	.	gene_id "MSTRG.145041"; transcript_id "MSTRG.145041.218";
chr4	StringTie	exon	186144975	186145112	1000	+	.	gene_id "MSTRG.145041"; transcript_id "MSTRG.145041.218"; exon_number "1";
chr4	StringTie	exon	186149173	186149283	1000	+	.	gene_id "MSTRG.145041"; transcript_id "MSTRG.145041.218"; exon_number "2";
chr4	StringTie	exon	186149566	186149704	1000	+	.	gene_id "MSTRG.145041"; transcript_id "MSTRG.145041.218"; exon_number "3";
chr4	StringTie	exon	186151903	186152045	1000	+	.	gene_id "MSTRG.145041"; transcript_id "MSTRG.145041.218"; exon_number "4";
chr4	StringTie	exon	186153645	186153770	1000	+	.	gene_id "MSTRG.145041"; transcript_id "MSTRG.145041.218"; exon_number "5";
chr4	StringTie	exon	186154468	186154638	1000	+	.	gene_id "MSTRG.145041"; transcript_id "MSTRG.145041.218"; exon_number "6";
chr4	StringTie	exon	186156000	186156190	1000	+	.	gene_id "MSTRG.145041"; transcript_id "MSTRG.145041.218"; exon_number "7";
chr4	StringTie	exon	186157565	186157719	1000	+	.	gene_id "MSTRG.145041"; transcript_id "MSTRG.145041.218"; exon_number "8";
chr4	StringTie	exon	186157801	186161427	1000	+	.	gene_id "MSTRG.145041"; transcript_id "MSTRG.145041.218"; exon_number "9";
chr4	StringTie	exon	186162845	186162948	1000	+	.	gene_id "MSTRG.145041"; transcript_id "MSTRG.145041.218"; exon_number "10";
chr4	StringTie	exon	186163424	186163633	1000	+	.	gene_id "MSTRG.145041"; transcript_id "MSTRG.145041.218"; exon_number "11";
chr4	StringTie	exon	186165344	186165464	1000	+	.	gene_id "MSTRG.145041"; transcript_id "MSTRG.145041.218"; exon_number "12";
chr4	StringTie	exon	186166968	186167096	1000	+	.	gene_id "MSTRG.145041"; transcript_id "MSTRG.145041.218"; exon_number "13";
chr4	StringTie	exon	186167181	186168241	1000	+	.	gene_id "MSTRG.145041"; transcript_id "MSTRG.145041.218"; exon_number "14";
chr4	StringTie	transcript	186144975	186167655	1000	+	.	gene_id "MSTRG.145041"; transcript_id "MSTRG.145041.219";
chr4	StringTie	exon	186144975	186145112	1000	+	.	gene_id "MSTRG.145041"; transcript_id "MSTRG.145041.219"; exon_number "1";
chr4	StringTie	exon	186149176	186149283	1000	+	.	gene_id "MSTRG.145041"; transcript_id "MSTRG.145041.219"; exon_number "2";
chr4	StringTie	exon	186149593	186149704	1000	+	.	gene_id "MSTRG.145041"; transcript_id "MSTRG.145041.219"; exon_number "3";
chr4	StringTie	exon	186151903	186152045	1000	+	.	gene_id "MSTRG.145041"; transcript_id "MSTRG.145041.219"; exon_number "4";
chr4	StringTie	exon	186153645	186153770	1000	+	.	gene_id "MSTRG.145041"; transcript_id "MSTRG.145041.219"; exon_number "5";
chr4	StringTie	exon	186154468	186154638	1000	+	.	gene_id "MSTRG.145041"; transcript_id "MSTRG.145041.219"; exon_number "6";
chr4	StringTie	exon	186156000	186156190	1000	+	.	gene_id "MSTRG.145041"; transcript_id "MSTRG.145041.219"; exon_number "7";
chr4	StringTie	exon	186157565	186157719	1000	+	.	gene_id "MSTRG.145041"; transcript_id "MSTRG.145041.219"; exon_number "8";
chr4	StringTie	exon	186162845	186162948	1000	+	.	gene_id "MSTRG.145041"; transcript_id "MSTRG.145041.219"; exon_number "9";
chr4	StringTie	exon	186163424	186163633	1000	+	.	gene_id "MSTRG.145041"; transcript_id "MSTRG.145041.219"; exon_number "10";
chr4	StringTie	exon	186165344	186165464	1000	+	.	gene_id "MSTRG.145041"; transcript_id "MSTRG.145041.219"; exon_number "11";
chr4	StringTie	exon	186166968	186167096	1000	+	.	gene_id "MSTRG.145041"; transcript_id "MSTRG.145041.219"; exon_number "12";
chr4	StringTie	exon	186167181	186167262	1000	+	.	gene_id "MSTRG.145041"; transcript_id "MSTRG.145041.219"; exon_number "13";
chr4	StringTie	exon	186167369	186167655	1000	+	.	gene_id "MSTRG.145041"; transcript_id "MSTRG.145041.219"; exon_number "14";
chr4	StringTie	transcript	186104704	186175490	1000	+	.	gene_id "MSTRG.145041"; transcript_id "MSTRG.145041.22";
chr4	StringTie	exon	186104704	186105642	1000	+	.	gene_id "MSTRG.145041"; transcript_id "MSTRG.145041.22"; exon_number "1";
chr4	StringTie	exon	186122948	186139608	1000	+	.	gene_id "MSTRG.145041"; transcript_id "MSTRG.145041.22"; exon_number "2";
chr4	StringTie	exon	186149173	186149283	1000	+	.	gene_id "MSTRG.145041"; transcript_id "MSTRG.145041.22"; exon_number "3";
chr4	StringTie	exon	186149566	186149704	1000	+	.	gene_id "MSTRG.145041"; transcript_id "MSTRG.145041.22"; exon_number "4";
chr4	StringTie	exon	186151903	186152045	1000	+	.	gene_id "MSTRG.145041"; transcript_id "MSTRG.145041.22"; exon_number "5";
chr4	StringTie	exon	186153645	186153770	1000	+	.	gene_id "MSTRG.145041"; transcript_id "MSTRG.145041.22"; exon_number "6";
chr4	StringTie	exon	186154468	186154638	1000	+	.	gene_id "MSTRG.145041"; transcript_id "MSTRG.145041.22"; exon_number "7";
chr4	StringTie	exon	186156000	186156190	1000	+	.	gene_id "MSTRG.145041"; transcript_id "MSTRG.145041.22"; exon_number "8";
chr4	StringTie	exon	186157565	186157719	1000	+	.	gene_id "MSTRG.145041"; transcript_id "MSTRG.145041.22"; exon_number "9";
chr4	StringTie	exon	186162845	186162948	1000	+	.	gene_id "MSTRG.145041"; transcript_id "MSTRG.145041.22"; exon_number "10";
chr4	StringTie	exon	186163424	186163633	1000	+	.	gene_id "MSTRG.145041"; transcript_id "MSTRG.145041.22"; exon_number "11";
chr4	StringTie	exon	186165344	186165464	1000	+	.	gene_id "MSTRG.145041"; transcript_id "MSTRG.145041.22"; exon_number "12";
chr4	StringTie	exon	186166968	186167096	1000	+	.	gene_id "MSTRG.145041"; transcript_id "MSTRG.145041.22"; exon_number "13";
chr4	StringTie	exon	186167184	186167262	1000	+	.	gene_id "MSTRG.145041"; transcript_id "MSTRG.145041.22"; exon_number "14";
chr4	StringTie	exon	186171914	186175490	1000	+	.	gene_id "MSTRG.145041"; transcript_id "MSTRG.145041.22"; exon_number "15";
chr4	StringTie	transcript	186144979	186172736	1000	+	.	gene_id "MSTRG.145041"; transcript_id "MSTRG.145041.220";
chr4	StringTie	exon	186144979	186145112	1000	+	.	gene_id "MSTRG.145041"; transcript_id "MSTRG.145041.220"; exon_number "1";
chr4	StringTie	exon	186149173	186149283	1000	+	.	gene_id "MSTRG.145041"; transcript_id "MSTRG.145041.220"; exon_number "2";
chr4	StringTie	exon	186149593	186149704	1000	+	.	gene_id "MSTRG.145041"; transcript_id "MSTRG.145041.220"; exon_number "3";
chr4	StringTie	exon	186151903	186152045	1000	+	.	gene_id "MSTRG.145041"; transcript_id "MSTRG.145041.220"; exon_number "4";
chr4	StringTie	exon	186153645	186153770	1000	+	.	gene_id "MSTRG.145041"; transcript_id "MSTRG.145041.220"; exon_number "5";
chr4	StringTie	exon	186154468	186154638	1000	+	.	gene_id "MSTRG.145041"; transcript_id "MSTRG.145041.220"; exon_number "6";
chr4	StringTie	exon	186156000	186156190	1000	+	.	gene_id "MSTRG.145041"; transcript_id "MSTRG.145041.220"; exon_number "7";
chr4	StringTie	exon	186157568	186157719	1000	+	.	gene_id "MSTRG.145041"; transcript_id "MSTRG.145041.220"; exon_number "8";
chr4	StringTie	exon	186162845	186162948	1000	+	.	gene_id "MSTRG.145041"; transcript_id "MSTRG.145041.220"; exon_number "9";
chr4	StringTie	exon	186163424	186163633	1000	+	.	gene_id "MSTRG.145041"; transcript_id "MSTRG.145041.220"; exon_number "10";
chr4	StringTie	exon	186165344	186165464	1000	+	.	gene_id "MSTRG.145041"; transcript_id "MSTRG.145041.220"; exon_number "11";
chr4	StringTie	exon	186166968	186167096	1000	+	.	gene_id "MSTRG.145041"; transcript_id "MSTRG.145041.220"; exon_number "12";
chr4	StringTie	exon	186167184	186167262	1000	+	.	gene_id "MSTRG.145041"; transcript_id "MSTRG.145041.220"; exon_number "13";
chr4	StringTie	exon	186171914	186172736	1000	+	.	gene_id "MSTRG.145041"; transcript_id "MSTRG.145041.220"; exon_number "14";
chr4	StringTie	transcript	186144979	186172660	1000	+	.	gene_id "MSTRG.145041"; transcript_id "MSTRG.145041.221";
chr4	StringTie	exon	186144979	186145112	1000	+	.	gene_id "MSTRG.145041"; transcript_id "MSTRG.145041.221"; exon_number "1";
chr4	StringTie	exon	186149173	186149283	1000	+	.	gene_id "MSTRG.145041"; transcript_id "MSTRG.145041.221"; exon_number "2";
chr4	StringTie	exon	186149593	186149704	1000	+	.	gene_id "MSTRG.145041"; transcript_id "MSTRG.145041.221"; exon_number "3";
chr4	StringTie	exon	186151903	186152045	1000	+	.	gene_id "MSTRG.145041"; transcript_id "MSTRG.145041.221"; exon_number "4";
chr4	StringTie	exon	186153645	186153770	1000	+	.	gene_id "MSTRG.145041"; transcript_id "MSTRG.145041.221"; exon_number "5";
chr4	StringTie	exon	186154468	186154638	1000	+	.	gene_id "MSTRG.145041"; transcript_id "MSTRG.145041.221"; exon_number "6";
chr4	StringTie	exon	186156000	186156190	1000	+	.	gene_id "MSTRG.145041"; transcript_id "MSTRG.145041.221"; exon_number "7";
chr4	StringTie	exon	186157565	186157719	1000	+	.	gene_id "MSTRG.145041"; transcript_id "MSTRG.145041.221"; exon_number "8";
chr4	StringTie	exon	186162845	186162948	1000	+	.	gene_id "MSTRG.145041"; transcript_id "MSTRG.145041.221"; exon_number "9";
chr4	StringTie	exon	186163386	186163633	1000	+	.	gene_id "MSTRG.145041"; transcript_id "MSTRG.145041.221"; exon_number "10";
chr4	StringTie	exon	186165344	186165464	1000	+	.	gene_id "MSTRG.145041"; transcript_id "MSTRG.145041.221"; exon_number "11";
chr4	StringTie	exon	186166968	186167096	1000	+	.	gene_id "MSTRG.145041"; transcript_id "MSTRG.145041.221"; exon_number "12";
chr4	StringTie	exon	186167181	186167262	1000	+	.	gene_id "MSTRG.145041"; transcript_id "MSTRG.145041.221"; exon_number "13";
chr4	StringTie	exon	186171943	186172660	1000	+	.	gene_id "MSTRG.145041"; transcript_id "MSTRG.145041.221"; exon_number "14";
chr4	StringTie	transcript	186144979	186168093	1000	+	.	gene_id "MSTRG.145041"; transcript_id "MSTRG.145041.222";
chr4	StringTie	exon	186144979	186145112	1000	+	.	gene_id "MSTRG.145041"; transcript_id "MSTRG.145041.222"; exon_number "1";
chr4	StringTie	exon	186149173	186149283	1000	+	.	gene_id "MSTRG.145041"; transcript_id "MSTRG.145041.222"; exon_number "2";
chr4	StringTie	exon	186149566	186149704	1000	+	.	gene_id "MSTRG.145041"; transcript_id "MSTRG.145041.222"; exon_number "3";
chr4	StringTie	exon	186151903	186152045	1000	+	.	gene_id "MSTRG.145041"; transcript_id "MSTRG.145041.222"; exon_number "4";
chr4	StringTie	exon	186153645	186153770	1000	+	.	gene_id "MSTRG.145041"; transcript_id "MSTRG.145041.222"; exon_number "5";
chr4	StringTie	exon	186154468	186154638	1000	+	.	gene_id "MSTRG.145041"; transcript_id "MSTRG.145041.222"; exon_number "6";
chr4	StringTie	exon	186156000	186156190	1000	+	.	gene_id "MSTRG.145041"; transcript_id "MSTRG.145041.222"; exon_number "7";
chr4	StringTie	exon	186157565	186157719	1000	+	.	gene_id "MSTRG.145041"; transcript_id "MSTRG.145041.222"; exon_number "8";
chr4	StringTie	exon	186157889	186161427	1000	+	.	gene_id "MSTRG.145041"; transcript_id "MSTRG.145041.222"; exon_number "9";
chr4	StringTie	exon	186162845	186162948	1000	+	.	gene_id "MSTRG.145041"; transcript_id "MSTRG.145041.222"; exon_number "10";
chr4	StringTie	exon	186163424	186163633	1000	+	.	gene_id "MSTRG.145041"; transcript_id "MSTRG.145041.222"; exon_number "11";
chr4	StringTie	exon	186165344	186165464	1000	+	.	gene_id "MSTRG.145041"; transcript_id "MSTRG.145041.222"; exon_number "12";
chr4	StringTie	exon	186166968	186167096	1000	+	.	gene_id "MSTRG.145041"; transcript_id "MSTRG.145041.222"; exon_number "13";
chr4	StringTie	exon	186167181	186168093	1000	+	.	gene_id "MSTRG.145041"; transcript_id "MSTRG.145041.222"; exon_number "14";
chr4	StringTie	transcript	186144980	186172175	1000	+	.	gene_id "MSTRG.145041"; transcript_id "MSTRG.145041.223";
chr4	StringTie	exon	186144980	186145112	1000	+	.	gene_id "MSTRG.145041"; transcript_id "MSTRG.145041.223"; exon_number "1";
chr4	StringTie	exon	186149173	186149283	1000	+	.	gene_id "MSTRG.145041"; transcript_id "MSTRG.145041.223"; exon_number "2";
chr4	StringTie	exon	186149566	186149704	1000	+	.	gene_id "MSTRG.145041"; transcript_id "MSTRG.145041.223"; exon_number "3";
chr4	StringTie	exon	186151903	186152045	1000	+	.	gene_id "MSTRG.145041"; transcript_id "MSTRG.145041.223"; exon_number "4";
chr4	StringTie	exon	186153645	186153770	1000	+	.	gene_id "MSTRG.145041"; transcript_id "MSTRG.145041.223"; exon_number "5";
chr4	StringTie	exon	186154448	186154638	1000	+	.	gene_id "MSTRG.145041"; transcript_id "MSTRG.145041.223"; exon_number "6";
chr4	StringTie	exon	186156000	186156190	1000	+	.	gene_id "MSTRG.145041"; transcript_id "MSTRG.145041.223"; exon_number "7";
chr4	StringTie	exon	186157565	186157719	1000	+	.	gene_id "MSTRG.145041"; transcript_id "MSTRG.145041.223"; exon_number "8";
chr4	StringTie	exon	186162845	186162948	1000	+	.	gene_id "MSTRG.145041"; transcript_id "MSTRG.145041.223"; exon_number "9";
chr4	StringTie	exon	186163424	186163633	1000	+	.	gene_id "MSTRG.145041"; transcript_id "MSTRG.145041.223"; exon_number "10";
chr4	StringTie	exon	186165344	186165464	1000	+	.	gene_id "MSTRG.145041"; transcript_id "MSTRG.145041.223"; exon_number "11";
chr4	StringTie	exon	186166968	186167096	1000	+	.	gene_id "MSTRG.145041"; transcript_id "MSTRG.145041.223"; exon_number "12";
chr4	StringTie	exon	186167181	186167262	1000	+	.	gene_id "MSTRG.145041"; transcript_id "MSTRG.145041.223"; exon_number "13";
chr4	StringTie	exon	186171914	186172175	1000	+	.	gene_id "MSTRG.145041"; transcript_id "MSTRG.145041.223"; exon_number "14";
chr4	StringTie	transcript	186144981	186172333	1000	+	.	gene_id "MSTRG.145041"; transcript_id "MSTRG.145041.224";
chr4	StringTie	exon	186144981	186145112	1000	+	.	gene_id "MSTRG.145041"; transcript_id "MSTRG.145041.224"; exon_number "1";
chr4	StringTie	exon	186149173	186149283	1000	+	.	gene_id "MSTRG.145041"; transcript_id "MSTRG.145041.224"; exon_number "2";
chr4	StringTie	exon	186149593	186149704	1000	+	.	gene_id "MSTRG.145041"; transcript_id "MSTRG.145041.224"; exon_number "3";
chr4	StringTie	exon	186151903	186152045	1000	+	.	gene_id "MSTRG.145041"; transcript_id "MSTRG.145041.224"; exon_number "4";
chr4	StringTie	exon	186153645	186153770	1000	+	.	gene_id "MSTRG.145041"; transcript_id "MSTRG.145041.224"; exon_number "5";
chr4	StringTie	exon	186154448	186154638	1000	+	.	gene_id "MSTRG.145041"; transcript_id "MSTRG.145041.224"; exon_number "6";
chr4	StringTie	exon	186156000	186156190	1000	+	.	gene_id "MSTRG.145041"; transcript_id "MSTRG.145041.224"; exon_number "7";
chr4	StringTie	exon	186157565	186157719	1000	+	.	gene_id "MSTRG.145041"; transcript_id "MSTRG.145041.224"; exon_number "8";
chr4	StringTie	exon	186162845	186162948	1000	+	.	gene_id "MSTRG.145041"; transcript_id "MSTRG.145041.224"; exon_number "9";
chr4	StringTie	exon	186163424	186163633	1000	+	.	gene_id "MSTRG.145041"; transcript_id "MSTRG.145041.224"; exon_number "10";
chr4	StringTie	exon	186165344	186165464	1000	+	.	gene_id "MSTRG.145041"; transcript_id "MSTRG.145041.224"; exon_number "11";
chr4	StringTie	exon	186166968	186167096	1000	+	.	gene_id "MSTRG.145041"; transcript_id "MSTRG.145041.224"; exon_number "12";
chr4	StringTie	exon	186167184	186167262	1000	+	.	gene_id "MSTRG.145041"; transcript_id "MSTRG.145041.224"; exon_number "13";
chr4	StringTie	exon	186171943	186172333	1000	+	.	gene_id "MSTRG.145041"; transcript_id "MSTRG.145041.224"; exon_number "14";
chr4	StringTie	transcript	186144987	186172333	1000	+	.	gene_id "MSTRG.145041"; transcript_id "MSTRG.145041.225";
chr4	StringTie	exon	186144987	186145112	1000	+	.	gene_id "MSTRG.145041"; transcript_id "MSTRG.145041.225"; exon_number "1";
chr4	StringTie	exon	186149173	186149283	1000	+	.	gene_id "MSTRG.145041"; transcript_id "MSTRG.145041.225"; exon_number "2";
chr4	StringTie	exon	186149566	186149704	1000	+	.	gene_id "MSTRG.145041"; transcript_id "MSTRG.145041.225"; exon_number "3";
chr4	StringTie	exon	186151903	186152045	1000	+	.	gene_id "MSTRG.145041"; transcript_id "MSTRG.145041.225"; exon_number "4";
chr4	StringTie	exon	186153645	186153770	1000	+	.	gene_id "MSTRG.145041"; transcript_id "MSTRG.145041.225"; exon_number "5";
chr4	StringTie	exon	186154468	186154638	1000	+	.	gene_id "MSTRG.145041"; transcript_id "MSTRG.145041.225"; exon_number "6";
chr4	StringTie	exon	186156000	186156190	1000	+	.	gene_id "MSTRG.145041"; transcript_id "MSTRG.145041.225"; exon_number "7";
chr4	StringTie	exon	186157568	186157719	1000	+	.	gene_id "MSTRG.145041"; transcript_id "MSTRG.145041.225"; exon_number "8";
chr4	StringTie	exon	186162845	186162948	1000	+	.	gene_id "MSTRG.145041"; transcript_id "MSTRG.145041.225"; exon_number "9";
chr4	StringTie	exon	186163424	186163633	1000	+	.	gene_id "MSTRG.145041"; transcript_id "MSTRG.145041.225"; exon_number "10";
chr4	StringTie	exon	186165344	186165464	1000	+	.	gene_id "MSTRG.145041"; transcript_id "MSTRG.145041.225"; exon_number "11";
chr4	StringTie	exon	186166968	186167096	1000	+	.	gene_id "MSTRG.145041"; transcript_id "MSTRG.145041.225"; exon_number "12";
chr4	StringTie	exon	186167184	186167262	1000	+	.	gene_id "MSTRG.145041"; transcript_id "MSTRG.145041.225"; exon_number "13";
chr4	StringTie	exon	186171943	186172333	1000	+	.	gene_id "MSTRG.145041"; transcript_id "MSTRG.145041.225"; exon_number "14";
chr4	StringTie	transcript	186144987	186161874	1000	+	.	gene_id "MSTRG.145041"; transcript_id "MSTRG.145041.226";
chr4	StringTie	exon	186144987	186145112	1000	+	.	gene_id "MSTRG.145041"; transcript_id "MSTRG.145041.226"; exon_number "1";
chr4	StringTie	exon	186149176	186149283	1000	+	.	gene_id "MSTRG.145041"; transcript_id "MSTRG.145041.226"; exon_number "2";
chr4	StringTie	exon	186149593	186149704	1000	+	.	gene_id "MSTRG.145041"; transcript_id "MSTRG.145041.226"; exon_number "3";
chr4	StringTie	exon	186151903	186152045	1000	+	.	gene_id "MSTRG.145041"; transcript_id "MSTRG.145041.226"; exon_number "4";
chr4	StringTie	exon	186153645	186153770	1000	+	.	gene_id "MSTRG.145041"; transcript_id "MSTRG.145041.226"; exon_number "5";
chr4	StringTie	exon	186154468	186154638	1000	+	.	gene_id "MSTRG.145041"; transcript_id "MSTRG.145041.226"; exon_number "6";
chr4	StringTie	exon	186156000	186156190	1000	+	.	gene_id "MSTRG.145041"; transcript_id "MSTRG.145041.226"; exon_number "7";
chr4	StringTie	exon	186157565	186157719	1000	+	.	gene_id "MSTRG.145041"; transcript_id "MSTRG.145041.226"; exon_number "8";
chr4	StringTie	exon	186157801	186161874	1000	+	.	gene_id "MSTRG.145041"; transcript_id "MSTRG.145041.226"; exon_number "9";
chr4	StringTie	transcript	186144987	186168195	1000	+	.	gene_id "MSTRG.145041"; transcript_id "MSTRG.145041.227";
chr4	StringTie	exon	186144987	186145112	1000	+	.	gene_id "MSTRG.145041"; transcript_id "MSTRG.145041.227"; exon_number "1";
chr4	StringTie	exon	186149173	186149283	1000	+	.	gene_id "MSTRG.145041"; transcript_id "MSTRG.145041.227"; exon_number "2";
chr4	StringTie	exon	186149593	186149704	1000	+	.	gene_id "MSTRG.145041"; transcript_id "MSTRG.145041.227"; exon_number "3";
chr4	StringTie	exon	186151903	186152045	1000	+	.	gene_id "MSTRG.145041"; transcript_id "MSTRG.145041.227"; exon_number "4";
chr4	StringTie	exon	186153645	186153770	1000	+	.	gene_id "MSTRG.145041"; transcript_id "MSTRG.145041.227"; exon_number "5";
chr4	StringTie	exon	186154468	186154638	1000	+	.	gene_id "MSTRG.145041"; transcript_id "MSTRG.145041.227"; exon_number "6";
chr4	StringTie	exon	186156000	186156190	1000	+	.	gene_id "MSTRG.145041"; transcript_id "MSTRG.145041.227"; exon_number "7";
chr4	StringTie	exon	186157565	186157719	1000	+	.	gene_id "MSTRG.145041"; transcript_id "MSTRG.145041.227"; exon_number "8";
chr4	StringTie	exon	186162845	186162948	1000	+	.	gene_id "MSTRG.145041"; transcript_id "MSTRG.145041.227"; exon_number "9";
chr4	StringTie	exon	186163424	186163633	1000	+	.	gene_id "MSTRG.145041"; transcript_id "MSTRG.145041.227"; exon_number "10";
chr4	StringTie	exon	186165344	186165464	1000	+	.	gene_id "MSTRG.145041"; transcript_id "MSTRG.145041.227"; exon_number "11";
chr4	StringTie	exon	186166968	186167096	1000	+	.	gene_id "MSTRG.145041"; transcript_id "MSTRG.145041.227"; exon_number "12";
chr4	StringTie	exon	186167184	186167262	1000	+	.	gene_id "MSTRG.145041"; transcript_id "MSTRG.145041.227"; exon_number "13";
chr4	StringTie	exon	186167733	186168195	1000	+	.	gene_id "MSTRG.145041"; transcript_id "MSTRG.145041.227"; exon_number "14";
chr4	StringTie	transcript	186144987	186172167	1000	+	.	gene_id "MSTRG.145041"; transcript_id "MSTRG.145041.228";
chr4	StringTie	exon	186144987	186145112	1000	+	.	gene_id "MSTRG.145041"; transcript_id "MSTRG.145041.228"; exon_number "1";
chr4	StringTie	exon	186149173	186149283	1000	+	.	gene_id "MSTRG.145041"; transcript_id "MSTRG.145041.228"; exon_number "2";
chr4	StringTie	exon	186149566	186149704	1000	+	.	gene_id "MSTRG.145041"; transcript_id "MSTRG.145041.228"; exon_number "3";
chr4	StringTie	exon	186151903	186152045	1000	+	.	gene_id "MSTRG.145041"; transcript_id "MSTRG.145041.228"; exon_number "4";
chr4	StringTie	exon	186153645	186153770	1000	+	.	gene_id "MSTRG.145041"; transcript_id "MSTRG.145041.228"; exon_number "5";
chr4	StringTie	exon	186154468	186154638	1000	+	.	gene_id "MSTRG.145041"; transcript_id "MSTRG.145041.228"; exon_number "6";
chr4	StringTie	exon	186156000	186156190	1000	+	.	gene_id "MSTRG.145041"; transcript_id "MSTRG.145041.228"; exon_number "7";
chr4	StringTie	exon	186157568	186157719	1000	+	.	gene_id "MSTRG.145041"; transcript_id "MSTRG.145041.228"; exon_number "8";
chr4	StringTie	exon	186162845	186162948	1000	+	.	gene_id "MSTRG.145041"; transcript_id "MSTRG.145041.228"; exon_number "9";
chr4	StringTie	exon	186163424	186163633	1000	+	.	gene_id "MSTRG.145041"; transcript_id "MSTRG.145041.228"; exon_number "10";
chr4	StringTie	exon	186165344	186165464	1000	+	.	gene_id "MSTRG.145041"; transcript_id "MSTRG.145041.228"; exon_number "11";
chr4	StringTie	exon	186166973	186167096	1000	+	.	gene_id "MSTRG.145041"; transcript_id "MSTRG.145041.228"; exon_number "12";
chr4	StringTie	exon	186167184	186167262	1000	+	.	gene_id "MSTRG.145041"; transcript_id "MSTRG.145041.228"; exon_number "13";
chr4	StringTie	exon	186171914	186172167	1000	+	.	gene_id "MSTRG.145041"; transcript_id "MSTRG.145041.228"; exon_number "14";
chr4	StringTie	transcript	186144991	186168021	1000	+	.	gene_id "MSTRG.145041"; transcript_id "MSTRG.145041.229";
chr4	StringTie	exon	186144991	186145112	1000	+	.	gene_id "MSTRG.145041"; transcript_id "MSTRG.145041.229"; exon_number "1";
chr4	StringTie	exon	186149173	186149283	1000	+	.	gene_id "MSTRG.145041"; transcript_id "MSTRG.145041.229"; exon_number "2";
chr4	StringTie	exon	186149566	186149704	1000	+	.	gene_id "MSTRG.145041"; transcript_id "MSTRG.145041.229"; exon_number "3";
chr4	StringTie	exon	186151903	186152045	1000	+	.	gene_id "MSTRG.145041"; transcript_id "MSTRG.145041.229"; exon_number "4";
chr4	StringTie	exon	186153653	186153770	1000	+	.	gene_id "MSTRG.145041"; transcript_id "MSTRG.145041.229"; exon_number "5";
chr4	StringTie	exon	186154448	186154638	1000	+	.	gene_id "MSTRG.145041"; transcript_id "MSTRG.145041.229"; exon_number "6";
chr4	StringTie	exon	186156000	186156190	1000	+	.	gene_id "MSTRG.145041"; transcript_id "MSTRG.145041.229"; exon_number "7";
chr4	StringTie	exon	186157565	186157719	1000	+	.	gene_id "MSTRG.145041"; transcript_id "MSTRG.145041.229"; exon_number "8";
chr4	StringTie	exon	186162845	186162948	1000	+	.	gene_id "MSTRG.145041"; transcript_id "MSTRG.145041.229"; exon_number "9";
chr4	StringTie	exon	186163424	186163633	1000	+	.	gene_id "MSTRG.145041"; transcript_id "MSTRG.145041.229"; exon_number "10";
chr4	StringTie	exon	186165344	186165464	1000	+	.	gene_id "MSTRG.145041"; transcript_id "MSTRG.145041.229"; exon_number "11";
chr4	StringTie	exon	186166968	186167096	1000	+	.	gene_id "MSTRG.145041"; transcript_id "MSTRG.145041.229"; exon_number "12";
chr4	StringTie	exon	186167184	186168021	1000	+	.	gene_id "MSTRG.145041"; transcript_id "MSTRG.145041.229"; exon_number "13";
chr4	StringTie	transcript	186104712	186189033	1000	+	.	gene_id "MSTRG.145041"; transcript_id "MSTRG.145041.23";
chr4	StringTie	exon	186104712	186105642	1000	+	.	gene_id "MSTRG.145041"; transcript_id "MSTRG.145041.23"; exon_number "1";
chr4	StringTie	exon	186107464	186107566	1000	+	.	gene_id "MSTRG.145041"; transcript_id "MSTRG.145041.23"; exon_number "2";
chr4	StringTie	exon	186122948	186139608	1000	+	.	gene_id "MSTRG.145041"; transcript_id "MSTRG.145041.23"; exon_number "3";
chr4	StringTie	exon	186149173	186149283	1000	+	.	gene_id "MSTRG.145041"; transcript_id "MSTRG.145041.23"; exon_number "4";
chr4	StringTie	exon	186149593	186149704	1000	+	.	gene_id "MSTRG.145041"; transcript_id "MSTRG.145041.23"; exon_number "5";
chr4	StringTie	exon	186151903	186152045	1000	+	.	gene_id "MSTRG.145041"; transcript_id "MSTRG.145041.23"; exon_number "6";
chr4	StringTie	exon	186153645	186153770	1000	+	.	gene_id "MSTRG.145041"; transcript_id "MSTRG.145041.23"; exon_number "7";
chr4	StringTie	exon	186154468	186154638	1000	+	.	gene_id "MSTRG.145041"; transcript_id "MSTRG.145041.23"; exon_number "8";
chr4	StringTie	exon	186156000	186156190	1000	+	.	gene_id "MSTRG.145041"; transcript_id "MSTRG.145041.23"; exon_number "9";
chr4	StringTie	exon	186157565	186157719	1000	+	.	gene_id "MSTRG.145041"; transcript_id "MSTRG.145041.23"; exon_number "10";
chr4	StringTie	exon	186162845	186162948	1000	+	.	gene_id "MSTRG.145041"; transcript_id "MSTRG.145041.23"; exon_number "11";
chr4	StringTie	exon	186163424	186163633	1000	+	.	gene_id "MSTRG.145041"; transcript_id "MSTRG.145041.23"; exon_number "12";
chr4	StringTie	exon	186165344	186165464	1000	+	.	gene_id "MSTRG.145041"; transcript_id "MSTRG.145041.23"; exon_number "13";
chr4	StringTie	exon	186166968	186167096	1000	+	.	gene_id "MSTRG.145041"; transcript_id "MSTRG.145041.23"; exon_number "14";
chr4	StringTie	exon	186167181	186167262	1000	+	.	gene_id "MSTRG.145041"; transcript_id "MSTRG.145041.23"; exon_number "15";
chr4	StringTie	exon	186171943	186189033	1000	+	.	gene_id "MSTRG.145041"; transcript_id "MSTRG.145041.23"; exon_number "16";
chr4	StringTie	transcript	186144991	186167655	1000	+	.	gene_id "MSTRG.145041"; transcript_id "MSTRG.145041.230";
chr4	StringTie	exon	186144991	186145112	1000	+	.	gene_id "MSTRG.145041"; transcript_id "MSTRG.145041.230"; exon_number "1";
chr4	StringTie	exon	186149173	186149283	1000	+	.	gene_id "MSTRG.145041"; transcript_id "MSTRG.145041.230"; exon_number "2";
chr4	StringTie	exon	186149593	186149704	1000	+	.	gene_id "MSTRG.145041"; transcript_id "MSTRG.145041.230"; exon_number "3";
chr4	StringTie	exon	186151903	186152045	1000	+	.	gene_id "MSTRG.145041"; transcript_id "MSTRG.145041.230"; exon_number "4";
chr4	StringTie	exon	186153653	186153770	1000	+	.	gene_id "MSTRG.145041"; transcript_id "MSTRG.145041.230"; exon_number "5";
chr4	StringTie	exon	186154448	186154638	1000	+	.	gene_id "MSTRG.145041"; transcript_id "MSTRG.145041.230"; exon_number "6";
chr4	StringTie	exon	186156000	186156190	1000	+	.	gene_id "MSTRG.145041"; transcript_id "MSTRG.145041.230"; exon_number "7";
chr4	StringTie	exon	186157565	186157719	1000	+	.	gene_id "MSTRG.145041"; transcript_id "MSTRG.145041.230"; exon_number "8";
chr4	StringTie	exon	186162845	186162948	1000	+	.	gene_id "MSTRG.145041"; transcript_id "MSTRG.145041.230"; exon_number "9";
chr4	StringTie	exon	186163424	186163633	1000	+	.	gene_id "MSTRG.145041"; transcript_id "MSTRG.145041.230"; exon_number "10";
chr4	StringTie	exon	186165344	186165464	1000	+	.	gene_id "MSTRG.145041"; transcript_id "MSTRG.145041.230"; exon_number "11";
chr4	StringTie	exon	186166968	186167096	1000	+	.	gene_id "MSTRG.145041"; transcript_id "MSTRG.145041.230"; exon_number "12";
chr4	StringTie	exon	186167181	186167262	1000	+	.	gene_id "MSTRG.145041"; transcript_id "MSTRG.145041.230"; exon_number "13";
chr4	StringTie	exon	186167369	186167655	1000	+	.	gene_id "MSTRG.145041"; transcript_id "MSTRG.145041.230"; exon_number "14";
chr4	StringTie	transcript	186144991	186173472	1000	+	.	gene_id "MSTRG.145041"; transcript_id "MSTRG.145041.231";
chr4	StringTie	exon	186144991	186145112	1000	+	.	gene_id "MSTRG.145041"; transcript_id "MSTRG.145041.231"; exon_number "1";
chr4	StringTie	exon	186149176	186149283	1000	+	.	gene_id "MSTRG.145041"; transcript_id "MSTRG.145041.231"; exon_number "2";
chr4	StringTie	exon	186149593	186149704	1000	+	.	gene_id "MSTRG.145041"; transcript_id "MSTRG.145041.231"; exon_number "3";
chr4	StringTie	exon	186151903	186152045	1000	+	.	gene_id "MSTRG.145041"; transcript_id "MSTRG.145041.231"; exon_number "4";
chr4	StringTie	exon	186153645	186153770	1000	+	.	gene_id "MSTRG.145041"; transcript_id "MSTRG.145041.231"; exon_number "5";
chr4	StringTie	exon	186154468	186154638	1000	+	.	gene_id "MSTRG.145041"; transcript_id "MSTRG.145041.231"; exon_number "6";
chr4	StringTie	exon	186156000	186156190	1000	+	.	gene_id "MSTRG.145041"; transcript_id "MSTRG.145041.231"; exon_number "7";
chr4	StringTie	exon	186157565	186157719	1000	+	.	gene_id "MSTRG.145041"; transcript_id "MSTRG.145041.231"; exon_number "8";
chr4	StringTie	exon	186162845	186162948	1000	+	.	gene_id "MSTRG.145041"; transcript_id "MSTRG.145041.231"; exon_number "9";
chr4	StringTie	exon	186163424	186163633	1000	+	.	gene_id "MSTRG.145041"; transcript_id "MSTRG.145041.231"; exon_number "10";
chr4	StringTie	exon	186165344	186165464	1000	+	.	gene_id "MSTRG.145041"; transcript_id "MSTRG.145041.231"; exon_number "11";
chr4	StringTie	exon	186166925	186167096	1000	+	.	gene_id "MSTRG.145041"; transcript_id "MSTRG.145041.231"; exon_number "12";
chr4	StringTie	exon	186167184	186167262	1000	+	.	gene_id "MSTRG.145041"; transcript_id "MSTRG.145041.231"; exon_number "13";
chr4	StringTie	exon	186171914	186173472	1000	+	.	gene_id "MSTRG.145041"; transcript_id "MSTRG.145041.231"; exon_number "14";
chr4	StringTie	transcript	186144995	186168239	1000	+	.	gene_id "MSTRG.145041"; transcript_id "MSTRG.145041.232";
chr4	StringTie	exon	186144995	186145112	1000	+	.	gene_id "MSTRG.145041"; transcript_id "MSTRG.145041.232"; exon_number "1";
chr4	StringTie	exon	186149173	186149283	1000	+	.	gene_id "MSTRG.145041"; transcript_id "MSTRG.145041.232"; exon_number "2";
chr4	StringTie	exon	186149593	186149704	1000	+	.	gene_id "MSTRG.145041"; transcript_id "MSTRG.145041.232"; exon_number "3";
chr4	StringTie	exon	186151903	186152045	1000	+	.	gene_id "MSTRG.145041"; transcript_id "MSTRG.145041.232"; exon_number "4";
chr4	StringTie	exon	186153645	186153770	1000	+	.	gene_id "MSTRG.145041"; transcript_id "MSTRG.145041.232"; exon_number "5";
chr4	StringTie	exon	186154468	186154638	1000	+	.	gene_id "MSTRG.145041"; transcript_id "MSTRG.145041.232"; exon_number "6";
chr4	StringTie	exon	186156000	186156190	1000	+	.	gene_id "MSTRG.145041"; transcript_id "MSTRG.145041.232"; exon_number "7";
chr4	StringTie	exon	186157568	186157719	1000	+	.	gene_id "MSTRG.145041"; transcript_id "MSTRG.145041.232"; exon_number "8";
chr4	StringTie	exon	186162845	186162948	1000	+	.	gene_id "MSTRG.145041"; transcript_id "MSTRG.145041.232"; exon_number "9";
chr4	StringTie	exon	186163424	186163633	1000	+	.	gene_id "MSTRG.145041"; transcript_id "MSTRG.145041.232"; exon_number "10";
chr4	StringTie	exon	186165344	186165464	1000	+	.	gene_id "MSTRG.145041"; transcript_id "MSTRG.145041.232"; exon_number "11";
chr4	StringTie	exon	186166968	186167096	1000	+	.	gene_id "MSTRG.145041"; transcript_id "MSTRG.145041.232"; exon_number "12";
chr4	StringTie	exon	186167181	186168239	1000	+	.	gene_id "MSTRG.145041"; transcript_id "MSTRG.145041.232"; exon_number "13";
chr4	StringTie	transcript	186144995	186168164	1000	+	.	gene_id "MSTRG.145041"; transcript_id "MSTRG.145041.233";
chr4	StringTie	exon	186144995	186145112	1000	+	.	gene_id "MSTRG.145041"; transcript_id "MSTRG.145041.233"; exon_number "1";
chr4	StringTie	exon	186149176	186149283	1000	+	.	gene_id "MSTRG.145041"; transcript_id "MSTRG.145041.233"; exon_number "2";
chr4	StringTie	exon	186149593	186149704	1000	+	.	gene_id "MSTRG.145041"; transcript_id "MSTRG.145041.233"; exon_number "3";
chr4	StringTie	exon	186151903	186152045	1000	+	.	gene_id "MSTRG.145041"; transcript_id "MSTRG.145041.233"; exon_number "4";
chr4	StringTie	exon	186153645	186153770	1000	+	.	gene_id "MSTRG.145041"; transcript_id "MSTRG.145041.233"; exon_number "5";
chr4	StringTie	exon	186154468	186154638	1000	+	.	gene_id "MSTRG.145041"; transcript_id "MSTRG.145041.233"; exon_number "6";
chr4	StringTie	exon	186156000	186156190	1000	+	.	gene_id "MSTRG.145041"; transcript_id "MSTRG.145041.233"; exon_number "7";
chr4	StringTie	exon	186157568	186157719	1000	+	.	gene_id "MSTRG.145041"; transcript_id "MSTRG.145041.233"; exon_number "8";
chr4	StringTie	exon	186162845	186162948	1000	+	.	gene_id "MSTRG.145041"; transcript_id "MSTRG.145041.233"; exon_number "9";
chr4	StringTie	exon	186163424	186163633	1000	+	.	gene_id "MSTRG.145041"; transcript_id "MSTRG.145041.233"; exon_number "10";
chr4	StringTie	exon	186165344	186165464	1000	+	.	gene_id "MSTRG.145041"; transcript_id "MSTRG.145041.233"; exon_number "11";
chr4	StringTie	exon	186166968	186167096	1000	+	.	gene_id "MSTRG.145041"; transcript_id "MSTRG.145041.233"; exon_number "12";
chr4	StringTie	exon	186167181	186168164	1000	+	.	gene_id "MSTRG.145041"; transcript_id "MSTRG.145041.233"; exon_number "13";
chr4	StringTie	transcript	186144999	186159713	1000	+	.	gene_id "MSTRG.145041"; transcript_id "MSTRG.145041.234";
chr4	StringTie	exon	186144999	186145112	1000	+	.	gene_id "MSTRG.145041"; transcript_id "MSTRG.145041.234"; exon_number "1";
chr4	StringTie	exon	186149173	186149283	1000	+	.	gene_id "MSTRG.145041"; transcript_id "MSTRG.145041.234"; exon_number "2";
chr4	StringTie	exon	186149566	186149704	1000	+	.	gene_id "MSTRG.145041"; transcript_id "MSTRG.145041.234"; exon_number "3";
chr4	StringTie	exon	186153645	186153770	1000	+	.	gene_id "MSTRG.145041"; transcript_id "MSTRG.145041.234"; exon_number "4";
chr4	StringTie	exon	186154448	186154638	1000	+	.	gene_id "MSTRG.145041"; transcript_id "MSTRG.145041.234"; exon_number "5";
chr4	StringTie	exon	186156000	186156190	1000	+	.	gene_id "MSTRG.145041"; transcript_id "MSTRG.145041.234"; exon_number "6";
chr4	StringTie	exon	186157565	186157719	1000	+	.	gene_id "MSTRG.145041"; transcript_id "MSTRG.145041.234"; exon_number "7";
chr4	StringTie	exon	186157889	186159713	1000	+	.	gene_id "MSTRG.145041"; transcript_id "MSTRG.145041.234"; exon_number "8";
chr4	StringTie	transcript	186144999	186168063	1000	+	.	gene_id "MSTRG.145041"; transcript_id "MSTRG.145041.235";
chr4	StringTie	exon	186144999	186145112	1000	+	.	gene_id "MSTRG.145041"; transcript_id "MSTRG.145041.235"; exon_number "1";
chr4	StringTie	exon	186149173	186149283	1000	+	.	gene_id "MSTRG.145041"; transcript_id "MSTRG.145041.235"; exon_number "2";
chr4	StringTie	exon	186149593	186149704	1000	+	.	gene_id "MSTRG.145041"; transcript_id "MSTRG.145041.235"; exon_number "3";
chr4	StringTie	exon	186151903	186152045	1000	+	.	gene_id "MSTRG.145041"; transcript_id "MSTRG.145041.235"; exon_number "4";
chr4	StringTie	exon	186153645	186153770	1000	+	.	gene_id "MSTRG.145041"; transcript_id "MSTRG.145041.235"; exon_number "5";
chr4	StringTie	exon	186154448	186154638	1000	+	.	gene_id "MSTRG.145041"; transcript_id "MSTRG.145041.235"; exon_number "6";
chr4	StringTie	exon	186156000	186156190	1000	+	.	gene_id "MSTRG.145041"; transcript_id "MSTRG.145041.235"; exon_number "7";
chr4	StringTie	exon	186157565	186157719	1000	+	.	gene_id "MSTRG.145041"; transcript_id "MSTRG.145041.235"; exon_number "8";
chr4	StringTie	exon	186162845	186162948	1000	+	.	gene_id "MSTRG.145041"; transcript_id "MSTRG.145041.235"; exon_number "9";
chr4	StringTie	exon	186163424	186163633	1000	+	.	gene_id "MSTRG.145041"; transcript_id "MSTRG.145041.235"; exon_number "10";
chr4	StringTie	exon	186165344	186165464	1000	+	.	gene_id "MSTRG.145041"; transcript_id "MSTRG.145041.235"; exon_number "11";
chr4	StringTie	exon	186166968	186167096	1000	+	.	gene_id "MSTRG.145041"; transcript_id "MSTRG.145041.235"; exon_number "12";
chr4	StringTie	exon	186167181	186168063	1000	+	.	gene_id "MSTRG.145041"; transcript_id "MSTRG.145041.235"; exon_number "13";
chr4	StringTie	transcript	186145001	186173041	1000	+	.	gene_id "MSTRG.145041"; transcript_id "MSTRG.145041.236";
chr4	StringTie	exon	186145001	186145112	1000	+	.	gene_id "MSTRG.145041"; transcript_id "MSTRG.145041.236"; exon_number "1";
chr4	StringTie	exon	186149173	186149283	1000	+	.	gene_id "MSTRG.145041"; transcript_id "MSTRG.145041.236"; exon_number "2";
chr4	StringTie	exon	186149593	186149704	1000	+	.	gene_id "MSTRG.145041"; transcript_id "MSTRG.145041.236"; exon_number "3";
chr4	StringTie	exon	186151903	186152045	1000	+	.	gene_id "MSTRG.145041"; transcript_id "MSTRG.145041.236"; exon_number "4";
chr4	StringTie	exon	186153645	186153770	1000	+	.	gene_id "MSTRG.145041"; transcript_id "MSTRG.145041.236"; exon_number "5";
chr4	StringTie	exon	186154468	186154638	1000	+	.	gene_id "MSTRG.145041"; transcript_id "MSTRG.145041.236"; exon_number "6";
chr4	StringTie	exon	186156000	186156190	1000	+	.	gene_id "MSTRG.145041"; transcript_id "MSTRG.145041.236"; exon_number "7";
chr4	StringTie	exon	186157565	186157719	1000	+	.	gene_id "MSTRG.145041"; transcript_id "MSTRG.145041.236"; exon_number "8";
chr4	StringTie	exon	186162845	186162948	1000	+	.	gene_id "MSTRG.145041"; transcript_id "MSTRG.145041.236"; exon_number "9";
chr4	StringTie	exon	186163424	186163633	1000	+	.	gene_id "MSTRG.145041"; transcript_id "MSTRG.145041.236"; exon_number "10";
chr4	StringTie	exon	186165344	186165464	1000	+	.	gene_id "MSTRG.145041"; transcript_id "MSTRG.145041.236"; exon_number "11";
chr4	StringTie	exon	186166973	186167096	1000	+	.	gene_id "MSTRG.145041"; transcript_id "MSTRG.145041.236"; exon_number "12";
chr4	StringTie	exon	186167184	186167262	1000	+	.	gene_id "MSTRG.145041"; transcript_id "MSTRG.145041.236"; exon_number "13";
chr4	StringTie	exon	186171943	186173041	1000	+	.	gene_id "MSTRG.145041"; transcript_id "MSTRG.145041.236"; exon_number "14";
chr4	StringTie	transcript	186145001	186168337	1000	+	.	gene_id "MSTRG.145041"; transcript_id "MSTRG.145041.237";
chr4	StringTie	exon	186145001	186145112	1000	+	.	gene_id "MSTRG.145041"; transcript_id "MSTRG.145041.237"; exon_number "1";
chr4	StringTie	exon	186149176	186149283	1000	+	.	gene_id "MSTRG.145041"; transcript_id "MSTRG.145041.237"; exon_number "2";
chr4	StringTie	exon	186149566	186149704	1000	+	.	gene_id "MSTRG.145041"; transcript_id "MSTRG.145041.237"; exon_number "3";
chr4	StringTie	exon	186151903	186152045	1000	+	.	gene_id "MSTRG.145041"; transcript_id "MSTRG.145041.237"; exon_number "4";
chr4	StringTie	exon	186153653	186153770	1000	+	.	gene_id "MSTRG.145041"; transcript_id "MSTRG.145041.237"; exon_number "5";
chr4	StringTie	exon	186154468	186154638	1000	+	.	gene_id "MSTRG.145041"; transcript_id "MSTRG.145041.237"; exon_number "6";
chr4	StringTie	exon	186156000	186156190	1000	+	.	gene_id "MSTRG.145041"; transcript_id "MSTRG.145041.237"; exon_number "7";
chr4	StringTie	exon	186157565	186157719	1000	+	.	gene_id "MSTRG.145041"; transcript_id "MSTRG.145041.237"; exon_number "8";
chr4	StringTie	exon	186162845	186162948	1000	+	.	gene_id "MSTRG.145041"; transcript_id "MSTRG.145041.237"; exon_number "9";
chr4	StringTie	exon	186163424	186163633	1000	+	.	gene_id "MSTRG.145041"; transcript_id "MSTRG.145041.237"; exon_number "10";
chr4	StringTie	exon	186165344	186165464	1000	+	.	gene_id "MSTRG.145041"; transcript_id "MSTRG.145041.237"; exon_number "11";
chr4	StringTie	exon	186166968	186167096	1000	+	.	gene_id "MSTRG.145041"; transcript_id "MSTRG.145041.237"; exon_number "12";
chr4	StringTie	exon	186167184	186168337	1000	+	.	gene_id "MSTRG.145041"; transcript_id "MSTRG.145041.237"; exon_number "13";
chr4	StringTie	transcript	186145001	186173033	1000	+	.	gene_id "MSTRG.145041"; transcript_id "MSTRG.145041.238";
chr4	StringTie	exon	186145001	186145112	1000	+	.	gene_id "MSTRG.145041"; transcript_id "MSTRG.145041.238"; exon_number "1";
chr4	StringTie	exon	186149173	186149283	1000	+	.	gene_id "MSTRG.145041"; transcript_id "MSTRG.145041.238"; exon_number "2";
chr4	StringTie	exon	186149566	186149704	1000	+	.	gene_id "MSTRG.145041"; transcript_id "MSTRG.145041.238"; exon_number "3";
chr4	StringTie	exon	186151903	186152045	1000	+	.	gene_id "MSTRG.145041"; transcript_id "MSTRG.145041.238"; exon_number "4";
chr4	StringTie	exon	186153645	186153770	1000	+	.	gene_id "MSTRG.145041"; transcript_id "MSTRG.145041.238"; exon_number "5";
chr4	StringTie	exon	186154468	186154638	1000	+	.	gene_id "MSTRG.145041"; transcript_id "MSTRG.145041.238"; exon_number "6";
chr4	StringTie	exon	186156000	186156190	1000	+	.	gene_id "MSTRG.145041"; transcript_id "MSTRG.145041.238"; exon_number "7";
chr4	StringTie	exon	186157565	186157719	1000	+	.	gene_id "MSTRG.145041"; transcript_id "MSTRG.145041.238"; exon_number "8";
chr4	StringTie	exon	186162845	186162948	1000	+	.	gene_id "MSTRG.145041"; transcript_id "MSTRG.145041.238"; exon_number "9";
chr4	StringTie	exon	186163424	186163633	1000	+	.	gene_id "MSTRG.145041"; transcript_id "MSTRG.145041.238"; exon_number "10";
chr4	StringTie	exon	186165344	186165464	1000	+	.	gene_id "MSTRG.145041"; transcript_id "MSTRG.145041.238"; exon_number "11";
chr4	StringTie	exon	186166968	186167096	1000	+	.	gene_id "MSTRG.145041"; transcript_id "MSTRG.145041.238"; exon_number "12";
chr4	StringTie	exon	186167184	186167548	1000	+	.	gene_id "MSTRG.145041"; transcript_id "MSTRG.145041.238"; exon_number "13";
chr4	StringTie	exon	186171914	186173033	1000	+	.	gene_id "MSTRG.145041"; transcript_id "MSTRG.145041.238"; exon_number "14";
chr4	StringTie	transcript	186145002	186159098	1000	+	.	gene_id "MSTRG.145041"; transcript_id "MSTRG.145041.239";
chr4	StringTie	exon	186145002	186145112	1000	+	.	gene_id "MSTRG.145041"; transcript_id "MSTRG.145041.239"; exon_number "1";
chr4	StringTie	exon	186149173	186149283	1000	+	.	gene_id "MSTRG.145041"; transcript_id "MSTRG.145041.239"; exon_number "2";
chr4	StringTie	exon	186149566	186149704	1000	+	.	gene_id "MSTRG.145041"; transcript_id "MSTRG.145041.239"; exon_number "3";
chr4	StringTie	exon	186153645	186153770	1000	+	.	gene_id "MSTRG.145041"; transcript_id "MSTRG.145041.239"; exon_number "4";
chr4	StringTie	exon	186154468	186154638	1000	+	.	gene_id "MSTRG.145041"; transcript_id "MSTRG.145041.239"; exon_number "5";
chr4	StringTie	exon	186156000	186156190	1000	+	.	gene_id "MSTRG.145041"; transcript_id "MSTRG.145041.239"; exon_number "6";
chr4	StringTie	exon	186157565	186157719	1000	+	.	gene_id "MSTRG.145041"; transcript_id "MSTRG.145041.239"; exon_number "7";
chr4	StringTie	exon	186157889	186159098	1000	+	.	gene_id "MSTRG.145041"; transcript_id "MSTRG.145041.239"; exon_number "8";
chr4	StringTie	transcript	186104712	186172128	1000	+	.	gene_id "MSTRG.145041"; transcript_id "MSTRG.145041.24";
chr4	StringTie	exon	186104712	186105642	1000	+	.	gene_id "MSTRG.145041"; transcript_id "MSTRG.145041.24"; exon_number "1";
chr4	StringTie	exon	186107464	186107735	1000	+	.	gene_id "MSTRG.145041"; transcript_id "MSTRG.145041.24"; exon_number "2";
chr4	StringTie	exon	186149173	186149283	1000	+	.	gene_id "MSTRG.145041"; transcript_id "MSTRG.145041.24"; exon_number "3";
chr4	StringTie	exon	186149566	186149704	1000	+	.	gene_id "MSTRG.145041"; transcript_id "MSTRG.145041.24"; exon_number "4";
chr4	StringTie	exon	186151903	186152045	1000	+	.	gene_id "MSTRG.145041"; transcript_id "MSTRG.145041.24"; exon_number "5";
chr4	StringTie	exon	186153645	186153770	1000	+	.	gene_id "MSTRG.145041"; transcript_id "MSTRG.145041.24"; exon_number "6";
chr4	StringTie	exon	186154468	186154638	1000	+	.	gene_id "MSTRG.145041"; transcript_id "MSTRG.145041.24"; exon_number "7";
chr4	StringTie	exon	186156000	186156190	1000	+	.	gene_id "MSTRG.145041"; transcript_id "MSTRG.145041.24"; exon_number "8";
chr4	StringTie	exon	186157565	186157719	1000	+	.	gene_id "MSTRG.145041"; transcript_id "MSTRG.145041.24"; exon_number "9";
chr4	StringTie	exon	186162845	186162948	1000	+	.	gene_id "MSTRG.145041"; transcript_id "MSTRG.145041.24"; exon_number "10";
chr4	StringTie	exon	186163424	186163633	1000	+	.	gene_id "MSTRG.145041"; transcript_id "MSTRG.145041.24"; exon_number "11";
chr4	StringTie	exon	186165344	186165464	1000	+	.	gene_id "MSTRG.145041"; transcript_id "MSTRG.145041.24"; exon_number "12";
chr4	StringTie	exon	186166925	186167096	1000	+	.	gene_id "MSTRG.145041"; transcript_id "MSTRG.145041.24"; exon_number "13";
chr4	StringTie	exon	186167184	186167262	1000	+	.	gene_id "MSTRG.145041"; transcript_id "MSTRG.145041.24"; exon_number "14";
chr4	StringTie	exon	186171914	186172128	1000	+	.	gene_id "MSTRG.145041"; transcript_id "MSTRG.145041.24"; exon_number "15";
chr4	StringTie	transcript	186145002	186168172	1000	+	.	gene_id "MSTRG.145041"; transcript_id "MSTRG.145041.240";
chr4	StringTie	exon	186145002	186145112	1000	+	.	gene_id "MSTRG.145041"; transcript_id "MSTRG.145041.240"; exon_number "1";
chr4	StringTie	exon	186149173	186149283	1000	+	.	gene_id "MSTRG.145041"; transcript_id "MSTRG.145041.240"; exon_number "2";
chr4	StringTie	exon	186149566	186149704	1000	+	.	gene_id "MSTRG.145041"; transcript_id "MSTRG.145041.240"; exon_number "3";
chr4	StringTie	exon	186151903	186152045	1000	+	.	gene_id "MSTRG.145041"; transcript_id "MSTRG.145041.240"; exon_number "4";
chr4	StringTie	exon	186153645	186153770	1000	+	.	gene_id "MSTRG.145041"; transcript_id "MSTRG.145041.240"; exon_number "5";
chr4	StringTie	exon	186154468	186154638	1000	+	.	gene_id "MSTRG.145041"; transcript_id "MSTRG.145041.240"; exon_number "6";
chr4	StringTie	exon	186156000	186156190	1000	+	.	gene_id "MSTRG.145041"; transcript_id "MSTRG.145041.240"; exon_number "7";
chr4	StringTie	exon	186157565	186157719	1000	+	.	gene_id "MSTRG.145041"; transcript_id "MSTRG.145041.240"; exon_number "8";
chr4	StringTie	exon	186162845	186162948	1000	+	.	gene_id "MSTRG.145041"; transcript_id "MSTRG.145041.240"; exon_number "9";
chr4	StringTie	exon	186163424	186163633	1000	+	.	gene_id "MSTRG.145041"; transcript_id "MSTRG.145041.240"; exon_number "10";
chr4	StringTie	exon	186165344	186165464	1000	+	.	gene_id "MSTRG.145041"; transcript_id "MSTRG.145041.240"; exon_number "11";
chr4	StringTie	exon	186166968	186167096	1000	+	.	gene_id "MSTRG.145041"; transcript_id "MSTRG.145041.240"; exon_number "12";
chr4	StringTie	exon	186167184	186167262	1000	+	.	gene_id "MSTRG.145041"; transcript_id "MSTRG.145041.240"; exon_number "13";
chr4	StringTie	exon	186167733	186168172	1000	+	.	gene_id "MSTRG.145041"; transcript_id "MSTRG.145041.240"; exon_number "14";
chr4	StringTie	transcript	186145002	186172300	1000	+	.	gene_id "MSTRG.145041"; transcript_id "MSTRG.145041.241";
chr4	StringTie	exon	186145002	186145112	1000	+	.	gene_id "MSTRG.145041"; transcript_id "MSTRG.145041.241"; exon_number "1";
chr4	StringTie	exon	186149173	186149283	1000	+	.	gene_id "MSTRG.145041"; transcript_id "MSTRG.145041.241"; exon_number "2";
chr4	StringTie	exon	186149566	186149704	1000	+	.	gene_id "MSTRG.145041"; transcript_id "MSTRG.145041.241"; exon_number "3";
chr4	StringTie	exon	186151903	186152045	1000	+	.	gene_id "MSTRG.145041"; transcript_id "MSTRG.145041.241"; exon_number "4";
chr4	StringTie	exon	186153645	186153770	1000	+	.	gene_id "MSTRG.145041"; transcript_id "MSTRG.145041.241"; exon_number "5";
chr4	StringTie	exon	186154468	186154638	1000	+	.	gene_id "MSTRG.145041"; transcript_id "MSTRG.145041.241"; exon_number "6";
chr4	StringTie	exon	186156000	186156190	1000	+	.	gene_id "MSTRG.145041"; transcript_id "MSTRG.145041.241"; exon_number "7";
chr4	StringTie	exon	186157568	186157719	1000	+	.	gene_id "MSTRG.145041"; transcript_id "MSTRG.145041.241"; exon_number "8";
chr4	StringTie	exon	186162845	186162948	1000	+	.	gene_id "MSTRG.145041"; transcript_id "MSTRG.145041.241"; exon_number "9";
chr4	StringTie	exon	186163424	186163633	1000	+	.	gene_id "MSTRG.145041"; transcript_id "MSTRG.145041.241"; exon_number "10";
chr4	StringTie	exon	186165344	186165464	1000	+	.	gene_id "MSTRG.145041"; transcript_id "MSTRG.145041.241"; exon_number "11";
chr4	StringTie	exon	186166968	186167096	1000	+	.	gene_id "MSTRG.145041"; transcript_id "MSTRG.145041.241"; exon_number "12";
chr4	StringTie	exon	186167181	186167262	1000	+	.	gene_id "MSTRG.145041"; transcript_id "MSTRG.145041.241"; exon_number "13";
chr4	StringTie	exon	186171914	186172300	1000	+	.	gene_id "MSTRG.145041"; transcript_id "MSTRG.145041.241"; exon_number "14";
chr4	StringTie	transcript	186145002	186168463	1000	+	.	gene_id "MSTRG.145041"; transcript_id "MSTRG.145041.242";
chr4	StringTie	exon	186145002	186145112	1000	+	.	gene_id "MSTRG.145041"; transcript_id "MSTRG.145041.242"; exon_number "1";
chr4	StringTie	exon	186149173	186149283	1000	+	.	gene_id "MSTRG.145041"; transcript_id "MSTRG.145041.242"; exon_number "2";
chr4	StringTie	exon	186149566	186149704	1000	+	.	gene_id "MSTRG.145041"; transcript_id "MSTRG.145041.242"; exon_number "3";
chr4	StringTie	exon	186151903	186152045	1000	+	.	gene_id "MSTRG.145041"; transcript_id "MSTRG.145041.242"; exon_number "4";
chr4	StringTie	exon	186153645	186153770	1000	+	.	gene_id "MSTRG.145041"; transcript_id "MSTRG.145041.242"; exon_number "5";
chr4	StringTie	exon	186154468	186154476	1000	+	.	gene_id "MSTRG.145041"; transcript_id "MSTRG.145041.242"; exon_number "6";
chr4	StringTie	exon	186154501	186154638	1000	+	.	gene_id "MSTRG.145041"; transcript_id "MSTRG.145041.242"; exon_number "7";
chr4	StringTie	exon	186156000	186156190	1000	+	.	gene_id "MSTRG.145041"; transcript_id "MSTRG.145041.242"; exon_number "8";
chr4	StringTie	exon	186157565	186157719	1000	+	.	gene_id "MSTRG.145041"; transcript_id "MSTRG.145041.242"; exon_number "9";
chr4	StringTie	exon	186162845	186162948	1000	+	.	gene_id "MSTRG.145041"; transcript_id "MSTRG.145041.242"; exon_number "10";
chr4	StringTie	exon	186163424	186163633	1000	+	.	gene_id "MSTRG.145041"; transcript_id "MSTRG.145041.242"; exon_number "11";
chr4	StringTie	exon	186165344	186165464	1000	+	.	gene_id "MSTRG.145041"; transcript_id "MSTRG.145041.242"; exon_number "12";
chr4	StringTie	exon	186166968	186167096	1000	+	.	gene_id "MSTRG.145041"; transcript_id "MSTRG.145041.242"; exon_number "13";
chr4	StringTie	exon	186167184	186168463	1000	+	.	gene_id "MSTRG.145041"; transcript_id "MSTRG.145041.242"; exon_number "14";
chr4	StringTie	transcript	186145004	186168105	1000	+	.	gene_id "MSTRG.145041"; transcript_id "MSTRG.145041.243";
chr4	StringTie	exon	186145004	186145112	1000	+	.	gene_id "MSTRG.145041"; transcript_id "MSTRG.145041.243"; exon_number "1";
chr4	StringTie	exon	186149176	186149283	1000	+	.	gene_id "MSTRG.145041"; transcript_id "MSTRG.145041.243"; exon_number "2";
chr4	StringTie	exon	186149566	186149704	1000	+	.	gene_id "MSTRG.145041"; transcript_id "MSTRG.145041.243"; exon_number "3";
chr4	StringTie	exon	186151903	186152045	1000	+	.	gene_id "MSTRG.145041"; transcript_id "MSTRG.145041.243"; exon_number "4";
chr4	StringTie	exon	186153645	186153770	1000	+	.	gene_id "MSTRG.145041"; transcript_id "MSTRG.145041.243"; exon_number "5";
chr4	StringTie	exon	186154468	186154638	1000	+	.	gene_id "MSTRG.145041"; transcript_id "MSTRG.145041.243"; exon_number "6";
chr4	StringTie	exon	186156000	186156190	1000	+	.	gene_id "MSTRG.145041"; transcript_id "MSTRG.145041.243"; exon_number "7";
chr4	StringTie	exon	186157565	186157719	1000	+	.	gene_id "MSTRG.145041"; transcript_id "MSTRG.145041.243"; exon_number "8";
chr4	StringTie	exon	186162845	186162948	1000	+	.	gene_id "MSTRG.145041"; transcript_id "MSTRG.145041.243"; exon_number "9";
chr4	StringTie	exon	186163424	186163633	1000	+	.	gene_id "MSTRG.145041"; transcript_id "MSTRG.145041.243"; exon_number "10";
chr4	StringTie	exon	186165344	186165464	1000	+	.	gene_id "MSTRG.145041"; transcript_id "MSTRG.145041.243"; exon_number "11";
chr4	StringTie	exon	186166973	186167096	1000	+	.	gene_id "MSTRG.145041"; transcript_id "MSTRG.145041.243"; exon_number "12";
chr4	StringTie	exon	186167181	186168105	1000	+	.	gene_id "MSTRG.145041"; transcript_id "MSTRG.145041.243"; exon_number "13";
chr4	StringTie	transcript	186145006	186161822	1000	+	.	gene_id "MSTRG.145041"; transcript_id "MSTRG.145041.244";
chr4	StringTie	exon	186145006	186145112	1000	+	.	gene_id "MSTRG.145041"; transcript_id "MSTRG.145041.244"; exon_number "1";
chr4	StringTie	exon	186149176	186149283	1000	+	.	gene_id "MSTRG.145041"; transcript_id "MSTRG.145041.244"; exon_number "2";
chr4	StringTie	exon	186149593	186149704	1000	+	.	gene_id "MSTRG.145041"; transcript_id "MSTRG.145041.244"; exon_number "3";
chr4	StringTie	exon	186151903	186152045	1000	+	.	gene_id "MSTRG.145041"; transcript_id "MSTRG.145041.244"; exon_number "4";
chr4	StringTie	exon	186153645	186153770	1000	+	.	gene_id "MSTRG.145041"; transcript_id "MSTRG.145041.244"; exon_number "5";
chr4	StringTie	exon	186154468	186154638	1000	+	.	gene_id "MSTRG.145041"; transcript_id "MSTRG.145041.244"; exon_number "6";
chr4	StringTie	exon	186156000	186156190	1000	+	.	gene_id "MSTRG.145041"; transcript_id "MSTRG.145041.244"; exon_number "7";
chr4	StringTie	exon	186157565	186157719	1000	+	.	gene_id "MSTRG.145041"; transcript_id "MSTRG.145041.244"; exon_number "8";
chr4	StringTie	exon	186157889	186161822	1000	+	.	gene_id "MSTRG.145041"; transcript_id "MSTRG.145041.244"; exon_number "9";
chr4	StringTie	transcript	186145011	186161712	1000	+	.	gene_id "MSTRG.145041"; transcript_id "MSTRG.145041.245";
chr4	StringTie	exon	186145011	186145112	1000	+	.	gene_id "MSTRG.145041"; transcript_id "MSTRG.145041.245"; exon_number "1";
chr4	StringTie	exon	186149173	186149283	1000	+	.	gene_id "MSTRG.145041"; transcript_id "MSTRG.145041.245"; exon_number "2";
chr4	StringTie	exon	186149593	186149704	1000	+	.	gene_id "MSTRG.145041"; transcript_id "MSTRG.145041.245"; exon_number "3";
chr4	StringTie	exon	186151903	186152045	1000	+	.	gene_id "MSTRG.145041"; transcript_id "MSTRG.145041.245"; exon_number "4";
chr4	StringTie	exon	186153645	186153770	1000	+	.	gene_id "MSTRG.145041"; transcript_id "MSTRG.145041.245"; exon_number "5";
chr4	StringTie	exon	186154468	186154638	1000	+	.	gene_id "MSTRG.145041"; transcript_id "MSTRG.145041.245"; exon_number "6";
chr4	StringTie	exon	186156000	186156190	1000	+	.	gene_id "MSTRG.145041"; transcript_id "MSTRG.145041.245"; exon_number "7";
chr4	StringTie	exon	186157568	186157719	1000	+	.	gene_id "MSTRG.145041"; transcript_id "MSTRG.145041.245"; exon_number "8";
chr4	StringTie	exon	186157889	186161712	1000	+	.	gene_id "MSTRG.145041"; transcript_id "MSTRG.145041.245"; exon_number "9";
chr4	StringTie	transcript	186145012	186161676	1000	+	.	gene_id "MSTRG.145041"; transcript_id "MSTRG.145041.246";
chr4	StringTie	exon	186145012	186145112	1000	+	.	gene_id "MSTRG.145041"; transcript_id "MSTRG.145041.246"; exon_number "1";
chr4	StringTie	exon	186149173	186149283	1000	+	.	gene_id "MSTRG.145041"; transcript_id "MSTRG.145041.246"; exon_number "2";
chr4	StringTie	exon	186149566	186149704	1000	+	.	gene_id "MSTRG.145041"; transcript_id "MSTRG.145041.246"; exon_number "3";
chr4	StringTie	exon	186151903	186152045	1000	+	.	gene_id "MSTRG.145041"; transcript_id "MSTRG.145041.246"; exon_number "4";
chr4	StringTie	exon	186153653	186153770	1000	+	.	gene_id "MSTRG.145041"; transcript_id "MSTRG.145041.246"; exon_number "5";
chr4	StringTie	exon	186154468	186154638	1000	+	.	gene_id "MSTRG.145041"; transcript_id "MSTRG.145041.246"; exon_number "6";
chr4	StringTie	exon	186156000	186156190	1000	+	.	gene_id "MSTRG.145041"; transcript_id "MSTRG.145041.246"; exon_number "7";
chr4	StringTie	exon	186157565	186157719	1000	+	.	gene_id "MSTRG.145041"; transcript_id "MSTRG.145041.246"; exon_number "8";
chr4	StringTie	exon	186157889	186161676	1000	+	.	gene_id "MSTRG.145041"; transcript_id "MSTRG.145041.246"; exon_number "9";
chr4	StringTie	transcript	186145012	186168095	1000	+	.	gene_id "MSTRG.145041"; transcript_id "MSTRG.145041.247";
chr4	StringTie	exon	186145012	186145112	1000	+	.	gene_id "MSTRG.145041"; transcript_id "MSTRG.145041.247"; exon_number "1";
chr4	StringTie	exon	186149173	186149283	1000	+	.	gene_id "MSTRG.145041"; transcript_id "MSTRG.145041.247"; exon_number "2";
chr4	StringTie	exon	186149593	186149704	1000	+	.	gene_id "MSTRG.145041"; transcript_id "MSTRG.145041.247"; exon_number "3";
chr4	StringTie	exon	186151903	186152045	1000	+	.	gene_id "MSTRG.145041"; transcript_id "MSTRG.145041.247"; exon_number "4";
chr4	StringTie	exon	186153645	186153770	1000	+	.	gene_id "MSTRG.145041"; transcript_id "MSTRG.145041.247"; exon_number "5";
chr4	StringTie	exon	186154468	186154638	1000	+	.	gene_id "MSTRG.145041"; transcript_id "MSTRG.145041.247"; exon_number "6";
chr4	StringTie	exon	186156000	186156190	1000	+	.	gene_id "MSTRG.145041"; transcript_id "MSTRG.145041.247"; exon_number "7";
chr4	StringTie	exon	186157565	186157719	1000	+	.	gene_id "MSTRG.145041"; transcript_id "MSTRG.145041.247"; exon_number "8";
chr4	StringTie	exon	186162845	186162948	1000	+	.	gene_id "MSTRG.145041"; transcript_id "MSTRG.145041.247"; exon_number "9";
chr4	StringTie	exon	186163424	186163633	1000	+	.	gene_id "MSTRG.145041"; transcript_id "MSTRG.145041.247"; exon_number "10";
chr4	StringTie	exon	186165344	186165464	1000	+	.	gene_id "MSTRG.145041"; transcript_id "MSTRG.145041.247"; exon_number "11";
chr4	StringTie	exon	186166925	186167096	1000	+	.	gene_id "MSTRG.145041"; transcript_id "MSTRG.145041.247"; exon_number "12";
chr4	StringTie	exon	186167181	186168095	1000	+	.	gene_id "MSTRG.145041"; transcript_id "MSTRG.145041.247"; exon_number "13";
chr4	StringTie	transcript	186145017	186167655	1000	+	.	gene_id "MSTRG.145041"; transcript_id "MSTRG.145041.248";
chr4	StringTie	exon	186145017	186145112	1000	+	.	gene_id "MSTRG.145041"; transcript_id "MSTRG.145041.248"; exon_number "1";
chr4	StringTie	exon	186149176	186149283	1000	+	.	gene_id "MSTRG.145041"; transcript_id "MSTRG.145041.248"; exon_number "2";
chr4	StringTie	exon	186149566	186149704	1000	+	.	gene_id "MSTRG.145041"; transcript_id "MSTRG.145041.248"; exon_number "3";
chr4	StringTie	exon	186151903	186152045	1000	+	.	gene_id "MSTRG.145041"; transcript_id "MSTRG.145041.248"; exon_number "4";
chr4	StringTie	exon	186153645	186153770	1000	+	.	gene_id "MSTRG.145041"; transcript_id "MSTRG.145041.248"; exon_number "5";
chr4	StringTie	exon	186154468	186154638	1000	+	.	gene_id "MSTRG.145041"; transcript_id "MSTRG.145041.248"; exon_number "6";
chr4	StringTie	exon	186156000	186156190	1000	+	.	gene_id "MSTRG.145041"; transcript_id "MSTRG.145041.248"; exon_number "7";
chr4	StringTie	exon	186157565	186157719	1000	+	.	gene_id "MSTRG.145041"; transcript_id "MSTRG.145041.248"; exon_number "8";
chr4	StringTie	exon	186162845	186163633	1000	+	.	gene_id "MSTRG.145041"; transcript_id "MSTRG.145041.248"; exon_number "9";
chr4	StringTie	exon	186165344	186165464	1000	+	.	gene_id "MSTRG.145041"; transcript_id "MSTRG.145041.248"; exon_number "10";
chr4	StringTie	exon	186166968	186167096	1000	+	.	gene_id "MSTRG.145041"; transcript_id "MSTRG.145041.248"; exon_number "11";
chr4	StringTie	exon	186167181	186167262	1000	+	.	gene_id "MSTRG.145041"; transcript_id "MSTRG.145041.248"; exon_number "12";
chr4	StringTie	exon	186167369	186167655	1000	+	.	gene_id "MSTRG.145041"; transcript_id "MSTRG.145041.248"; exon_number "13";
chr4	StringTie	transcript	186145018	186173434	1000	+	.	gene_id "MSTRG.145041"; transcript_id "MSTRG.145041.249";
chr4	StringTie	exon	186145018	186145112	1000	+	.	gene_id "MSTRG.145041"; transcript_id "MSTRG.145041.249"; exon_number "1";
chr4	StringTie	exon	186149173	186149283	1000	+	.	gene_id "MSTRG.145041"; transcript_id "MSTRG.145041.249"; exon_number "2";
chr4	StringTie	exon	186149593	186149704	1000	+	.	gene_id "MSTRG.145041"; transcript_id "MSTRG.145041.249"; exon_number "3";
chr4	StringTie	exon	186151903	186152045	1000	+	.	gene_id "MSTRG.145041"; transcript_id "MSTRG.145041.249"; exon_number "4";
chr4	StringTie	exon	186153645	186153770	1000	+	.	gene_id "MSTRG.145041"; transcript_id "MSTRG.145041.249"; exon_number "5";
chr4	StringTie	exon	186154448	186154638	1000	+	.	gene_id "MSTRG.145041"; transcript_id "MSTRG.145041.249"; exon_number "6";
chr4	StringTie	exon	186156000	186156190	1000	+	.	gene_id "MSTRG.145041"; transcript_id "MSTRG.145041.249"; exon_number "7";
chr4	StringTie	exon	186157565	186157719	1000	+	.	gene_id "MSTRG.145041"; transcript_id "MSTRG.145041.249"; exon_number "8";
chr4	StringTie	exon	186162845	186162948	1000	+	.	gene_id "MSTRG.145041"; transcript_id "MSTRG.145041.249"; exon_number "9";
chr4	StringTie	exon	186163424	186163633	1000	+	.	gene_id "MSTRG.145041"; transcript_id "MSTRG.145041.249"; exon_number "10";
chr4	StringTie	exon	186165344	186165464	1000	+	.	gene_id "MSTRG.145041"; transcript_id "MSTRG.145041.249"; exon_number "11";
chr4	StringTie	exon	186166968	186167096	1000	+	.	gene_id "MSTRG.145041"; transcript_id "MSTRG.145041.249"; exon_number "12";
chr4	StringTie	exon	186167184	186167262	1000	+	.	gene_id "MSTRG.145041"; transcript_id "MSTRG.145041.249"; exon_number "13";
chr4	StringTie	exon	186171914	186173434	1000	+	.	gene_id "MSTRG.145041"; transcript_id "MSTRG.145041.249"; exon_number "14";
chr4	StringTie	transcript	186104716	186158974	1000	+	.	gene_id "MSTRG.145041"; transcript_id "MSTRG.145041.25";
chr4	StringTie	exon	186104716	186105642	1000	+	.	gene_id "MSTRG.145041"; transcript_id "MSTRG.145041.25"; exon_number "1";
chr4	StringTie	exon	186107464	186107735	1000	+	.	gene_id "MSTRG.145041"; transcript_id "MSTRG.145041.25"; exon_number "2";
chr4	StringTie	exon	186149173	186149283	1000	+	.	gene_id "MSTRG.145041"; transcript_id "MSTRG.145041.25"; exon_number "3";
chr4	StringTie	exon	186149566	186149704	1000	+	.	gene_id "MSTRG.145041"; transcript_id "MSTRG.145041.25"; exon_number "4";
chr4	StringTie	exon	186151903	186152045	1000	+	.	gene_id "MSTRG.145041"; transcript_id "MSTRG.145041.25"; exon_number "5";
chr4	StringTie	exon	186153645	186153770	1000	+	.	gene_id "MSTRG.145041"; transcript_id "MSTRG.145041.25"; exon_number "6";
chr4	StringTie	exon	186154468	186154638	1000	+	.	gene_id "MSTRG.145041"; transcript_id "MSTRG.145041.25"; exon_number "7";
chr4	StringTie	exon	186156000	186156190	1000	+	.	gene_id "MSTRG.145041"; transcript_id "MSTRG.145041.25"; exon_number "8";
chr4	StringTie	exon	186157565	186157719	1000	+	.	gene_id "MSTRG.145041"; transcript_id "MSTRG.145041.25"; exon_number "9";
chr4	StringTie	exon	186157801	186158974	1000	+	.	gene_id "MSTRG.145041"; transcript_id "MSTRG.145041.25"; exon_number "10";
chr4	StringTie	transcript	186145018	186161761	1000	+	.	gene_id "MSTRG.145041"; transcript_id "MSTRG.145041.250";
chr4	StringTie	exon	186145018	186145112	1000	+	.	gene_id "MSTRG.145041"; transcript_id "MSTRG.145041.250"; exon_number "1";
chr4	StringTie	exon	186149173	186149283	1000	+	.	gene_id "MSTRG.145041"; transcript_id "MSTRG.145041.250"; exon_number "2";
chr4	StringTie	exon	186149566	186149704	1000	+	.	gene_id "MSTRG.145041"; transcript_id "MSTRG.145041.250"; exon_number "3";
chr4	StringTie	exon	186151903	186152045	1000	+	.	gene_id "MSTRG.145041"; transcript_id "MSTRG.145041.250"; exon_number "4";
chr4	StringTie	exon	186153653	186153770	1000	+	.	gene_id "MSTRG.145041"; transcript_id "MSTRG.145041.250"; exon_number "5";
chr4	StringTie	exon	186154468	186154638	1000	+	.	gene_id "MSTRG.145041"; transcript_id "MSTRG.145041.250"; exon_number "6";
chr4	StringTie	exon	186156000	186156190	1000	+	.	gene_id "MSTRG.145041"; transcript_id "MSTRG.145041.250"; exon_number "7";
chr4	StringTie	exon	186157565	186157719	1000	+	.	gene_id "MSTRG.145041"; transcript_id "MSTRG.145041.250"; exon_number "8";
chr4	StringTie	exon	186157801	186161761	1000	+	.	gene_id "MSTRG.145041"; transcript_id "MSTRG.145041.250"; exon_number "9";
chr4	StringTie	transcript	186145018	186172187	1000	+	.	gene_id "MSTRG.145041"; transcript_id "MSTRG.145041.251";
chr4	StringTie	exon	186145018	186145112	1000	+	.	gene_id "MSTRG.145041"; transcript_id "MSTRG.145041.251"; exon_number "1";
chr4	StringTie	exon	186149173	186149283	1000	+	.	gene_id "MSTRG.145041"; transcript_id "MSTRG.145041.251"; exon_number "2";
chr4	StringTie	exon	186149566	186149704	1000	+	.	gene_id "MSTRG.145041"; transcript_id "MSTRG.145041.251"; exon_number "3";
chr4	StringTie	exon	186151903	186152045	1000	+	.	gene_id "MSTRG.145041"; transcript_id "MSTRG.145041.251"; exon_number "4";
chr4	StringTie	exon	186153653	186153770	1000	+	.	gene_id "MSTRG.145041"; transcript_id "MSTRG.145041.251"; exon_number "5";
chr4	StringTie	exon	186154468	186154638	1000	+	.	gene_id "MSTRG.145041"; transcript_id "MSTRG.145041.251"; exon_number "6";
chr4	StringTie	exon	186156000	186156190	1000	+	.	gene_id "MSTRG.145041"; transcript_id "MSTRG.145041.251"; exon_number "7";
chr4	StringTie	exon	186157565	186157719	1000	+	.	gene_id "MSTRG.145041"; transcript_id "MSTRG.145041.251"; exon_number "8";
chr4	StringTie	exon	186162845	186162948	1000	+	.	gene_id "MSTRG.145041"; transcript_id "MSTRG.145041.251"; exon_number "9";
chr4	StringTie	exon	186163424	186163633	1000	+	.	gene_id "MSTRG.145041"; transcript_id "MSTRG.145041.251"; exon_number "10";
chr4	StringTie	exon	186165344	186165464	1000	+	.	gene_id "MSTRG.145041"; transcript_id "MSTRG.145041.251"; exon_number "11";
chr4	StringTie	exon	186166968	186167096	1000	+	.	gene_id "MSTRG.145041"; transcript_id "MSTRG.145041.251"; exon_number "12";
chr4	StringTie	exon	186167184	186167262	1000	+	.	gene_id "MSTRG.145041"; transcript_id "MSTRG.145041.251"; exon_number "13";
chr4	StringTie	exon	186171943	186172187	1000	+	.	gene_id "MSTRG.145041"; transcript_id "MSTRG.145041.251"; exon_number "14";
chr4	StringTie	transcript	186145018	186168235	1000	+	.	gene_id "MSTRG.145041"; transcript_id "MSTRG.145041.252";
chr4	StringTie	exon	186145018	186145112	1000	+	.	gene_id "MSTRG.145041"; transcript_id "MSTRG.145041.252"; exon_number "1";
chr4	StringTie	exon	186149173	186149283	1000	+	.	gene_id "MSTRG.145041"; transcript_id "MSTRG.145041.252"; exon_number "2";
chr4	StringTie	exon	186149593	186149704	1000	+	.	gene_id "MSTRG.145041"; transcript_id "MSTRG.145041.252"; exon_number "3";
chr4	StringTie	exon	186151903	186152045	1000	+	.	gene_id "MSTRG.145041"; transcript_id "MSTRG.145041.252"; exon_number "4";
chr4	StringTie	exon	186153645	186153770	1000	+	.	gene_id "MSTRG.145041"; transcript_id "MSTRG.145041.252"; exon_number "5";
chr4	StringTie	exon	186154448	186154638	1000	+	.	gene_id "MSTRG.145041"; transcript_id "MSTRG.145041.252"; exon_number "6";
chr4	StringTie	exon	186156000	186156190	1000	+	.	gene_id "MSTRG.145041"; transcript_id "MSTRG.145041.252"; exon_number "7";
chr4	StringTie	exon	186157565	186157719	1000	+	.	gene_id "MSTRG.145041"; transcript_id "MSTRG.145041.252"; exon_number "8";
chr4	StringTie	exon	186162845	186162948	1000	+	.	gene_id "MSTRG.145041"; transcript_id "MSTRG.145041.252"; exon_number "9";
chr4	StringTie	exon	186163424	186163633	1000	+	.	gene_id "MSTRG.145041"; transcript_id "MSTRG.145041.252"; exon_number "10";
chr4	StringTie	exon	186165344	186165464	1000	+	.	gene_id "MSTRG.145041"; transcript_id "MSTRG.145041.252"; exon_number "11";
chr4	StringTie	exon	186166968	186167096	1000	+	.	gene_id "MSTRG.145041"; transcript_id "MSTRG.145041.252"; exon_number "12";
chr4	StringTie	exon	186167181	186167262	1000	+	.	gene_id "MSTRG.145041"; transcript_id "MSTRG.145041.252"; exon_number "13";
chr4	StringTie	exon	186167733	186168235	1000	+	.	gene_id "MSTRG.145041"; transcript_id "MSTRG.145041.252"; exon_number "14";
chr4	StringTie	transcript	186145019	186172149	1000	+	.	gene_id "MSTRG.145041"; transcript_id "MSTRG.145041.253";
chr4	StringTie	exon	186145019	186145112	1000	+	.	gene_id "MSTRG.145041"; transcript_id "MSTRG.145041.253"; exon_number "1";
chr4	StringTie	exon	186149173	186149283	1000	+	.	gene_id "MSTRG.145041"; transcript_id "MSTRG.145041.253"; exon_number "2";
chr4	StringTie	exon	186149566	186149704	1000	+	.	gene_id "MSTRG.145041"; transcript_id "MSTRG.145041.253"; exon_number "3";
chr4	StringTie	exon	186151903	186152045	1000	+	.	gene_id "MSTRG.145041"; transcript_id "MSTRG.145041.253"; exon_number "4";
chr4	StringTie	exon	186153645	186153770	1000	+	.	gene_id "MSTRG.145041"; transcript_id "MSTRG.145041.253"; exon_number "5";
chr4	StringTie	exon	186154468	186154638	1000	+	.	gene_id "MSTRG.145041"; transcript_id "MSTRG.145041.253"; exon_number "6";
chr4	StringTie	exon	186156000	186156190	1000	+	.	gene_id "MSTRG.145041"; transcript_id "MSTRG.145041.253"; exon_number "7";
chr4	StringTie	exon	186157565	186157719	1000	+	.	gene_id "MSTRG.145041"; transcript_id "MSTRG.145041.253"; exon_number "8";
chr4	StringTie	exon	186162845	186162948	1000	+	.	gene_id "MSTRG.145041"; transcript_id "MSTRG.145041.253"; exon_number "9";
chr4	StringTie	exon	186163424	186163633	1000	+	.	gene_id "MSTRG.145041"; transcript_id "MSTRG.145041.253"; exon_number "10";
chr4	StringTie	exon	186165344	186165464	1000	+	.	gene_id "MSTRG.145041"; transcript_id "MSTRG.145041.253"; exon_number "11";
chr4	StringTie	exon	186166973	186167096	1000	+	.	gene_id "MSTRG.145041"; transcript_id "MSTRG.145041.253"; exon_number "12";
chr4	StringTie	exon	186167184	186167262	1000	+	.	gene_id "MSTRG.145041"; transcript_id "MSTRG.145041.253"; exon_number "13";
chr4	StringTie	exon	186171943	186172149	1000	+	.	gene_id "MSTRG.145041"; transcript_id "MSTRG.145041.253"; exon_number "14";
chr4	StringTie	transcript	186145020	186161723	1000	+	.	gene_id "MSTRG.145041"; transcript_id "MSTRG.145041.254";
chr4	StringTie	exon	186145020	186145112	1000	+	.	gene_id "MSTRG.145041"; transcript_id "MSTRG.145041.254"; exon_number "1";
chr4	StringTie	exon	186149173	186149283	1000	+	.	gene_id "MSTRG.145041"; transcript_id "MSTRG.145041.254"; exon_number "2";
chr4	StringTie	exon	186149566	186149704	1000	+	.	gene_id "MSTRG.145041"; transcript_id "MSTRG.145041.254"; exon_number "3";
chr4	StringTie	exon	186151903	186152045	1000	+	.	gene_id "MSTRG.145041"; transcript_id "MSTRG.145041.254"; exon_number "4";
chr4	StringTie	exon	186153626	186153770	1000	+	.	gene_id "MSTRG.145041"; transcript_id "MSTRG.145041.254"; exon_number "5";
chr4	StringTie	exon	186154468	186154638	1000	+	.	gene_id "MSTRG.145041"; transcript_id "MSTRG.145041.254"; exon_number "6";
chr4	StringTie	exon	186156000	186156190	1000	+	.	gene_id "MSTRG.145041"; transcript_id "MSTRG.145041.254"; exon_number "7";
chr4	StringTie	exon	186157565	186157719	1000	+	.	gene_id "MSTRG.145041"; transcript_id "MSTRG.145041.254"; exon_number "8";
chr4	StringTie	exon	186157889	186161723	1000	+	.	gene_id "MSTRG.145041"; transcript_id "MSTRG.145041.254"; exon_number "9";
chr4	StringTie	transcript	186145020	186168150	1000	+	.	gene_id "MSTRG.145041"; transcript_id "MSTRG.145041.255";
chr4	StringTie	exon	186145020	186145112	1000	+	.	gene_id "MSTRG.145041"; transcript_id "MSTRG.145041.255"; exon_number "1";
chr4	StringTie	exon	186149176	186149283	1000	+	.	gene_id "MSTRG.145041"; transcript_id "MSTRG.145041.255"; exon_number "2";
chr4	StringTie	exon	186149593	186149704	1000	+	.	gene_id "MSTRG.145041"; transcript_id "MSTRG.145041.255"; exon_number "3";
chr4	StringTie	exon	186151903	186152045	1000	+	.	gene_id "MSTRG.145041"; transcript_id "MSTRG.145041.255"; exon_number "4";
chr4	StringTie	exon	186153647	186153770	1000	+	.	gene_id "MSTRG.145041"; transcript_id "MSTRG.145041.255"; exon_number "5";
chr4	StringTie	exon	186154468	186154638	1000	+	.	gene_id "MSTRG.145041"; transcript_id "MSTRG.145041.255"; exon_number "6";
chr4	StringTie	exon	186156000	186156190	1000	+	.	gene_id "MSTRG.145041"; transcript_id "MSTRG.145041.255"; exon_number "7";
chr4	StringTie	exon	186157565	186157719	1000	+	.	gene_id "MSTRG.145041"; transcript_id "MSTRG.145041.255"; exon_number "8";
chr4	StringTie	exon	186162845	186162948	1000	+	.	gene_id "MSTRG.145041"; transcript_id "MSTRG.145041.255"; exon_number "9";
chr4	StringTie	exon	186163424	186163633	1000	+	.	gene_id "MSTRG.145041"; transcript_id "MSTRG.145041.255"; exon_number "10";
chr4	StringTie	exon	186165344	186165464	1000	+	.	gene_id "MSTRG.145041"; transcript_id "MSTRG.145041.255"; exon_number "11";
chr4	StringTie	exon	186166968	186167096	1000	+	.	gene_id "MSTRG.145041"; transcript_id "MSTRG.145041.255"; exon_number "12";
chr4	StringTie	exon	186167181	186168150	1000	+	.	gene_id "MSTRG.145041"; transcript_id "MSTRG.145041.255"; exon_number "13";
chr4	StringTie	transcript	186145020	186168175	1000	+	.	gene_id "MSTRG.145041"; transcript_id "MSTRG.145041.256";
chr4	StringTie	exon	186145020	186145112	1000	+	.	gene_id "MSTRG.145041"; transcript_id "MSTRG.145041.256"; exon_number "1";
chr4	StringTie	exon	186149173	186149283	1000	+	.	gene_id "MSTRG.145041"; transcript_id "MSTRG.145041.256"; exon_number "2";
chr4	StringTie	exon	186149593	186149704	1000	+	.	gene_id "MSTRG.145041"; transcript_id "MSTRG.145041.256"; exon_number "3";
chr4	StringTie	exon	186151903	186152045	1000	+	.	gene_id "MSTRG.145041"; transcript_id "MSTRG.145041.256"; exon_number "4";
chr4	StringTie	exon	186153645	186153770	1000	+	.	gene_id "MSTRG.145041"; transcript_id "MSTRG.145041.256"; exon_number "5";
chr4	StringTie	exon	186154468	186154638	1000	+	.	gene_id "MSTRG.145041"; transcript_id "MSTRG.145041.256"; exon_number "6";
chr4	StringTie	exon	186156000	186156190	1000	+	.	gene_id "MSTRG.145041"; transcript_id "MSTRG.145041.256"; exon_number "7";
chr4	StringTie	exon	186157565	186157719	1000	+	.	gene_id "MSTRG.145041"; transcript_id "MSTRG.145041.256"; exon_number "8";
chr4	StringTie	exon	186162845	186162948	1000	+	.	gene_id "MSTRG.145041"; transcript_id "MSTRG.145041.256"; exon_number "9";
chr4	StringTie	exon	186163424	186163633	1000	+	.	gene_id "MSTRG.145041"; transcript_id "MSTRG.145041.256"; exon_number "10";
chr4	StringTie	exon	186165344	186165464	1000	+	.	gene_id "MSTRG.145041"; transcript_id "MSTRG.145041.256"; exon_number "11";
chr4	StringTie	exon	186166925	186167096	1000	+	.	gene_id "MSTRG.145041"; transcript_id "MSTRG.145041.256"; exon_number "12";
chr4	StringTie	exon	186167184	186168175	1000	+	.	gene_id "MSTRG.145041"; transcript_id "MSTRG.145041.256"; exon_number "13";
chr4	StringTie	transcript	186145020	186172147	1000	+	.	gene_id "MSTRG.145041"; transcript_id "MSTRG.145041.257";
chr4	StringTie	exon	186145020	186145112	1000	+	.	gene_id "MSTRG.145041"; transcript_id "MSTRG.145041.257"; exon_number "1";
chr4	StringTie	exon	186149176	186149283	1000	+	.	gene_id "MSTRG.145041"; transcript_id "MSTRG.145041.257"; exon_number "2";
chr4	StringTie	exon	186149566	186149704	1000	+	.	gene_id "MSTRG.145041"; transcript_id "MSTRG.145041.257"; exon_number "3";
chr4	StringTie	exon	186151903	186152045	1000	+	.	gene_id "MSTRG.145041"; transcript_id "MSTRG.145041.257"; exon_number "4";
chr4	StringTie	exon	186153645	186153770	1000	+	.	gene_id "MSTRG.145041"; transcript_id "MSTRG.145041.257"; exon_number "5";
chr4	StringTie	exon	186154468	186154638	1000	+	.	gene_id "MSTRG.145041"; transcript_id "MSTRG.145041.257"; exon_number "6";
chr4	StringTie	exon	186156000	186156190	1000	+	.	gene_id "MSTRG.145041"; transcript_id "MSTRG.145041.257"; exon_number "7";
chr4	StringTie	exon	186157565	186157719	1000	+	.	gene_id "MSTRG.145041"; transcript_id "MSTRG.145041.257"; exon_number "8";
chr4	StringTie	exon	186162845	186162948	1000	+	.	gene_id "MSTRG.145041"; transcript_id "MSTRG.145041.257"; exon_number "9";
chr4	StringTie	exon	186163424	186163633	1000	+	.	gene_id "MSTRG.145041"; transcript_id "MSTRG.145041.257"; exon_number "10";
chr4	StringTie	exon	186165344	186165464	1000	+	.	gene_id "MSTRG.145041"; transcript_id "MSTRG.145041.257"; exon_number "11";
chr4	StringTie	exon	186166968	186167096	1000	+	.	gene_id "MSTRG.145041"; transcript_id "MSTRG.145041.257"; exon_number "12";
chr4	StringTie	exon	186167181	186169414	1000	+	.	gene_id "MSTRG.145041"; transcript_id "MSTRG.145041.257"; exon_number "13";
chr4	StringTie	exon	186170084	186172147	1000	+	.	gene_id "MSTRG.145041"; transcript_id "MSTRG.145041.257"; exon_number "14";
chr4	StringTie	transcript	186145020	186172147	1000	+	.	gene_id "MSTRG.145041"; transcript_id "MSTRG.145041.258";
chr4	StringTie	exon	186145020	186145112	1000	+	.	gene_id "MSTRG.145041"; transcript_id "MSTRG.145041.258"; exon_number "1";
chr4	StringTie	exon	186149173	186149283	1000	+	.	gene_id "MSTRG.145041"; transcript_id "MSTRG.145041.258"; exon_number "2";
chr4	StringTie	exon	186149566	186149704	1000	+	.	gene_id "MSTRG.145041"; transcript_id "MSTRG.145041.258"; exon_number "3";
chr4	StringTie	exon	186151903	186152045	1000	+	.	gene_id "MSTRG.145041"; transcript_id "MSTRG.145041.258"; exon_number "4";
chr4	StringTie	exon	186153653	186153770	1000	+	.	gene_id "MSTRG.145041"; transcript_id "MSTRG.145041.258"; exon_number "5";
chr4	StringTie	exon	186154468	186154638	1000	+	.	gene_id "MSTRG.145041"; transcript_id "MSTRG.145041.258"; exon_number "6";
chr4	StringTie	exon	186156000	186156190	1000	+	.	gene_id "MSTRG.145041"; transcript_id "MSTRG.145041.258"; exon_number "7";
chr4	StringTie	exon	186157565	186157719	1000	+	.	gene_id "MSTRG.145041"; transcript_id "MSTRG.145041.258"; exon_number "8";
chr4	StringTie	exon	186162845	186162948	1000	+	.	gene_id "MSTRG.145041"; transcript_id "MSTRG.145041.258"; exon_number "9";
chr4	StringTie	exon	186163424	186163633	1000	+	.	gene_id "MSTRG.145041"; transcript_id "MSTRG.145041.258"; exon_number "10";
chr4	StringTie	exon	186165344	186165464	1000	+	.	gene_id "MSTRG.145041"; transcript_id "MSTRG.145041.258"; exon_number "11";
chr4	StringTie	exon	186166968	186167096	1000	+	.	gene_id "MSTRG.145041"; transcript_id "MSTRG.145041.258"; exon_number "12";
chr4	StringTie	exon	186167184	186167262	1000	+	.	gene_id "MSTRG.145041"; transcript_id "MSTRG.145041.258"; exon_number "13";
chr4	StringTie	exon	186171914	186172147	1000	+	.	gene_id "MSTRG.145041"; transcript_id "MSTRG.145041.258"; exon_number "14";
chr4	StringTie	transcript	186145020	186173102	1000	+	.	gene_id "MSTRG.145041"; transcript_id "MSTRG.145041.259";
chr4	StringTie	exon	186145020	186145112	1000	+	.	gene_id "MSTRG.145041"; transcript_id "MSTRG.145041.259"; exon_number "1";
chr4	StringTie	exon	186149142	186149283	1000	+	.	gene_id "MSTRG.145041"; transcript_id "MSTRG.145041.259"; exon_number "2";
chr4	StringTie	exon	186149566	186149704	1000	+	.	gene_id "MSTRG.145041"; transcript_id "MSTRG.145041.259"; exon_number "3";
chr4	StringTie	exon	186151903	186152045	1000	+	.	gene_id "MSTRG.145041"; transcript_id "MSTRG.145041.259"; exon_number "4";
chr4	StringTie	exon	186153645	186153770	1000	+	.	gene_id "MSTRG.145041"; transcript_id "MSTRG.145041.259"; exon_number "5";
chr4	StringTie	exon	186154468	186154638	1000	+	.	gene_id "MSTRG.145041"; transcript_id "MSTRG.145041.259"; exon_number "6";
chr4	StringTie	exon	186156000	186156190	1000	+	.	gene_id "MSTRG.145041"; transcript_id "MSTRG.145041.259"; exon_number "7";
chr4	StringTie	exon	186157565	186157719	1000	+	.	gene_id "MSTRG.145041"; transcript_id "MSTRG.145041.259"; exon_number "8";
chr4	StringTie	exon	186162845	186162948	1000	+	.	gene_id "MSTRG.145041"; transcript_id "MSTRG.145041.259"; exon_number "9";
chr4	StringTie	exon	186163424	186163633	1000	+	.	gene_id "MSTRG.145041"; transcript_id "MSTRG.145041.259"; exon_number "10";
chr4	StringTie	exon	186165344	186165464	1000	+	.	gene_id "MSTRG.145041"; transcript_id "MSTRG.145041.259"; exon_number "11";
chr4	StringTie	exon	186166968	186167096	1000	+	.	gene_id "MSTRG.145041"; transcript_id "MSTRG.145041.259"; exon_number "12";
chr4	StringTie	exon	186167181	186167262	1000	+	.	gene_id "MSTRG.145041"; transcript_id "MSTRG.145041.259"; exon_number "13";
chr4	StringTie	exon	186171914	186173102	1000	+	.	gene_id "MSTRG.145041"; transcript_id "MSTRG.145041.259"; exon_number "14";
chr4	StringTie	transcript	186104726	186108857	1000	+	.	gene_id "MSTRG.145041"; transcript_id "MSTRG.145041.26";
chr4	StringTie	exon	186104726	186105642	1000	+	.	gene_id "MSTRG.145041"; transcript_id "MSTRG.145041.26"; exon_number "1";
chr4	StringTie	exon	186108603	186108857	1000	+	.	gene_id "MSTRG.145041"; transcript_id "MSTRG.145041.26"; exon_number "2";
chr4	StringTie	transcript	186145020	186172174	1000	+	.	gene_id "MSTRG.145041"; transcript_id "MSTRG.145041.260";
chr4	StringTie	exon	186145020	186145112	1000	+	.	gene_id "MSTRG.145041"; transcript_id "MSTRG.145041.260"; exon_number "1";
chr4	StringTie	exon	186149173	186149283	1000	+	.	gene_id "MSTRG.145041"; transcript_id "MSTRG.145041.260"; exon_number "2";
chr4	StringTie	exon	186149566	186149704	1000	+	.	gene_id "MSTRG.145041"; transcript_id "MSTRG.145041.260"; exon_number "3";
chr4	StringTie	exon	186151903	186152045	1000	+	.	gene_id "MSTRG.145041"; transcript_id "MSTRG.145041.260"; exon_number "4";
chr4	StringTie	exon	186153645	186153768	1000	+	.	gene_id "MSTRG.145041"; transcript_id "MSTRG.145041.260"; exon_number "5";
chr4	StringTie	exon	186154468	186154638	1000	+	.	gene_id "MSTRG.145041"; transcript_id "MSTRG.145041.260"; exon_number "6";
chr4	StringTie	exon	186156000	186156190	1000	+	.	gene_id "MSTRG.145041"; transcript_id "MSTRG.145041.260"; exon_number "7";
chr4	StringTie	exon	186157565	186157719	1000	+	.	gene_id "MSTRG.145041"; transcript_id "MSTRG.145041.260"; exon_number "8";
chr4	StringTie	exon	186162845	186162948	1000	+	.	gene_id "MSTRG.145041"; transcript_id "MSTRG.145041.260"; exon_number "9";
chr4	StringTie	exon	186163424	186163633	1000	+	.	gene_id "MSTRG.145041"; transcript_id "MSTRG.145041.260"; exon_number "10";
chr4	StringTie	exon	186165344	186165464	1000	+	.	gene_id "MSTRG.145041"; transcript_id "MSTRG.145041.260"; exon_number "11";
chr4	StringTie	exon	186166968	186167096	1000	+	.	gene_id "MSTRG.145041"; transcript_id "MSTRG.145041.260"; exon_number "12";
chr4	StringTie	exon	186167184	186167262	1000	+	.	gene_id "MSTRG.145041"; transcript_id "MSTRG.145041.260"; exon_number "13";
chr4	StringTie	exon	186171943	186172174	1000	+	.	gene_id "MSTRG.145041"; transcript_id "MSTRG.145041.260"; exon_number "14";
chr4	StringTie	transcript	186145021	186168061	1000	+	.	gene_id "MSTRG.145041"; transcript_id "MSTRG.145041.261";
chr4	StringTie	exon	186145021	186145112	1000	+	.	gene_id "MSTRG.145041"; transcript_id "MSTRG.145041.261"; exon_number "1";
chr4	StringTie	exon	186149173	186149283	1000	+	.	gene_id "MSTRG.145041"; transcript_id "MSTRG.145041.261"; exon_number "2";
chr4	StringTie	exon	186149566	186149704	1000	+	.	gene_id "MSTRG.145041"; transcript_id "MSTRG.145041.261"; exon_number "3";
chr4	StringTie	exon	186153645	186153770	1000	+	.	gene_id "MSTRG.145041"; transcript_id "MSTRG.145041.261"; exon_number "4";
chr4	StringTie	exon	186154468	186154638	1000	+	.	gene_id "MSTRG.145041"; transcript_id "MSTRG.145041.261"; exon_number "5";
chr4	StringTie	exon	186156000	186156190	1000	+	.	gene_id "MSTRG.145041"; transcript_id "MSTRG.145041.261"; exon_number "6";
chr4	StringTie	exon	186157565	186157719	1000	+	.	gene_id "MSTRG.145041"; transcript_id "MSTRG.145041.261"; exon_number "7";
chr4	StringTie	exon	186162845	186162948	1000	+	.	gene_id "MSTRG.145041"; transcript_id "MSTRG.145041.261"; exon_number "8";
chr4	StringTie	exon	186163424	186163633	1000	+	.	gene_id "MSTRG.145041"; transcript_id "MSTRG.145041.261"; exon_number "9";
chr4	StringTie	exon	186165344	186165464	1000	+	.	gene_id "MSTRG.145041"; transcript_id "MSTRG.145041.261"; exon_number "10";
chr4	StringTie	exon	186166968	186167096	1000	+	.	gene_id "MSTRG.145041"; transcript_id "MSTRG.145041.261"; exon_number "11";
chr4	StringTie	exon	186167184	186168061	1000	+	.	gene_id "MSTRG.145041"; transcript_id "MSTRG.145041.261"; exon_number "12";
chr4	StringTie	transcript	186145021	186167655	1000	+	.	gene_id "MSTRG.145041"; transcript_id "MSTRG.145041.262";
chr4	StringTie	exon	186145021	186145112	1000	+	.	gene_id "MSTRG.145041"; transcript_id "MSTRG.145041.262"; exon_number "1";
chr4	StringTie	exon	186149173	186149283	1000	+	.	gene_id "MSTRG.145041"; transcript_id "MSTRG.145041.262"; exon_number "2";
chr4	StringTie	exon	186149566	186149704	1000	+	.	gene_id "MSTRG.145041"; transcript_id "MSTRG.145041.262"; exon_number "3";
chr4	StringTie	exon	186151903	186152045	1000	+	.	gene_id "MSTRG.145041"; transcript_id "MSTRG.145041.262"; exon_number "4";
chr4	StringTie	exon	186153645	186153770	1000	+	.	gene_id "MSTRG.145041"; transcript_id "MSTRG.145041.262"; exon_number "5";
chr4	StringTie	exon	186154468	186154638	1000	+	.	gene_id "MSTRG.145041"; transcript_id "MSTRG.145041.262"; exon_number "6";
chr4	StringTie	exon	186157565	186157719	1000	+	.	gene_id "MSTRG.145041"; transcript_id "MSTRG.145041.262"; exon_number "7";
chr4	StringTie	exon	186162845	186162948	1000	+	.	gene_id "MSTRG.145041"; transcript_id "MSTRG.145041.262"; exon_number "8";
chr4	StringTie	exon	186163424	186163633	1000	+	.	gene_id "MSTRG.145041"; transcript_id "MSTRG.145041.262"; exon_number "9";
chr4	StringTie	exon	186165344	186165464	1000	+	.	gene_id "MSTRG.145041"; transcript_id "MSTRG.145041.262"; exon_number "10";
chr4	StringTie	exon	186166968	186167096	1000	+	.	gene_id "MSTRG.145041"; transcript_id "MSTRG.145041.262"; exon_number "11";
chr4	StringTie	exon	186167181	186167262	1000	+	.	gene_id "MSTRG.145041"; transcript_id "MSTRG.145041.262"; exon_number "12";
chr4	StringTie	exon	186167369	186167655	1000	+	.	gene_id "MSTRG.145041"; transcript_id "MSTRG.145041.262"; exon_number "13";
chr4	StringTie	transcript	186145021	186172187	1000	+	.	gene_id "MSTRG.145041"; transcript_id "MSTRG.145041.263";
chr4	StringTie	exon	186145021	186145112	1000	+	.	gene_id "MSTRG.145041"; transcript_id "MSTRG.145041.263"; exon_number "1";
chr4	StringTie	exon	186149173	186149283	1000	+	.	gene_id "MSTRG.145041"; transcript_id "MSTRG.145041.263"; exon_number "2";
chr4	StringTie	exon	186149566	186149704	1000	+	.	gene_id "MSTRG.145041"; transcript_id "MSTRG.145041.263"; exon_number "3";
chr4	StringTie	exon	186151903	186152045	1000	+	.	gene_id "MSTRG.145041"; transcript_id "MSTRG.145041.263"; exon_number "4";
chr4	StringTie	exon	186153645	186153770	1000	+	.	gene_id "MSTRG.145041"; transcript_id "MSTRG.145041.263"; exon_number "5";
chr4	StringTie	exon	186154468	186154638	1000	+	.	gene_id "MSTRG.145041"; transcript_id "MSTRG.145041.263"; exon_number "6";
chr4	StringTie	exon	186156000	186156190	1000	+	.	gene_id "MSTRG.145041"; transcript_id "MSTRG.145041.263"; exon_number "7";
chr4	StringTie	exon	186157565	186157719	1000	+	.	gene_id "MSTRG.145041"; transcript_id "MSTRG.145041.263"; exon_number "8";
chr4	StringTie	exon	186162845	186162948	1000	+	.	gene_id "MSTRG.145041"; transcript_id "MSTRG.145041.263"; exon_number "9";
chr4	StringTie	exon	186163424	186163633	1000	+	.	gene_id "MSTRG.145041"; transcript_id "MSTRG.145041.263"; exon_number "10";
chr4	StringTie	exon	186165344	186165464	1000	+	.	gene_id "MSTRG.145041"; transcript_id "MSTRG.145041.263"; exon_number "11";
chr4	StringTie	exon	186166968	186167096	1000	+	.	gene_id "MSTRG.145041"; transcript_id "MSTRG.145041.263"; exon_number "12";
chr4	StringTie	exon	186167184	186167974	1000	+	.	gene_id "MSTRG.145041"; transcript_id "MSTRG.145041.263"; exon_number "13";
chr4	StringTie	exon	186171914	186172187	1000	+	.	gene_id "MSTRG.145041"; transcript_id "MSTRG.145041.263"; exon_number "14";
chr4	StringTie	transcript	186145022	186168054	1000	+	.	gene_id "MSTRG.145041"; transcript_id "MSTRG.145041.264";
chr4	StringTie	exon	186145022	186145112	1000	+	.	gene_id "MSTRG.145041"; transcript_id "MSTRG.145041.264"; exon_number "1";
chr4	StringTie	exon	186149173	186149283	1000	+	.	gene_id "MSTRG.145041"; transcript_id "MSTRG.145041.264"; exon_number "2";
chr4	StringTie	exon	186149593	186149704	1000	+	.	gene_id "MSTRG.145041"; transcript_id "MSTRG.145041.264"; exon_number "3";
chr4	StringTie	exon	186151903	186152075	1000	+	.	gene_id "MSTRG.145041"; transcript_id "MSTRG.145041.264"; exon_number "4";
chr4	StringTie	exon	186153645	186153770	1000	+	.	gene_id "MSTRG.145041"; transcript_id "MSTRG.145041.264"; exon_number "5";
chr4	StringTie	exon	186154468	186154638	1000	+	.	gene_id "MSTRG.145041"; transcript_id "MSTRG.145041.264"; exon_number "6";
chr4	StringTie	exon	186156000	186156190	1000	+	.	gene_id "MSTRG.145041"; transcript_id "MSTRG.145041.264"; exon_number "7";
chr4	StringTie	exon	186157565	186157719	1000	+	.	gene_id "MSTRG.145041"; transcript_id "MSTRG.145041.264"; exon_number "8";
chr4	StringTie	exon	186162845	186162948	1000	+	.	gene_id "MSTRG.145041"; transcript_id "MSTRG.145041.264"; exon_number "9";
chr4	StringTie	exon	186163424	186163633	1000	+	.	gene_id "MSTRG.145041"; transcript_id "MSTRG.145041.264"; exon_number "10";
chr4	StringTie	exon	186165344	186165464	1000	+	.	gene_id "MSTRG.145041"; transcript_id "MSTRG.145041.264"; exon_number "11";
chr4	StringTie	exon	186166968	186167096	1000	+	.	gene_id "MSTRG.145041"; transcript_id "MSTRG.145041.264"; exon_number "12";
chr4	StringTie	exon	186167184	186168054	1000	+	.	gene_id "MSTRG.145041"; transcript_id "MSTRG.145041.264"; exon_number "13";
chr4	StringTie	transcript	186145023	186170848	1000	+	.	gene_id "MSTRG.145041"; transcript_id "MSTRG.145041.265";
chr4	StringTie	exon	186145023	186145112	1000	+	.	gene_id "MSTRG.145041"; transcript_id "MSTRG.145041.265"; exon_number "1";
chr4	StringTie	exon	186149173	186149283	1000	+	.	gene_id "MSTRG.145041"; transcript_id "MSTRG.145041.265"; exon_number "2";
chr4	StringTie	exon	186149593	186149704	1000	+	.	gene_id "MSTRG.145041"; transcript_id "MSTRG.145041.265"; exon_number "3";
chr4	StringTie	exon	186151903	186152045	1000	+	.	gene_id "MSTRG.145041"; transcript_id "MSTRG.145041.265"; exon_number "4";
chr4	StringTie	exon	186153645	186153770	1000	+	.	gene_id "MSTRG.145041"; transcript_id "MSTRG.145041.265"; exon_number "5";
chr4	StringTie	exon	186154468	186154638	1000	+	.	gene_id "MSTRG.145041"; transcript_id "MSTRG.145041.265"; exon_number "6";
chr4	StringTie	exon	186156000	186156190	1000	+	.	gene_id "MSTRG.145041"; transcript_id "MSTRG.145041.265"; exon_number "7";
chr4	StringTie	exon	186157565	186157719	1000	+	.	gene_id "MSTRG.145041"; transcript_id "MSTRG.145041.265"; exon_number "8";
chr4	StringTie	exon	186162845	186162948	1000	+	.	gene_id "MSTRG.145041"; transcript_id "MSTRG.145041.265"; exon_number "9";
chr4	StringTie	exon	186163424	186163633	1000	+	.	gene_id "MSTRG.145041"; transcript_id "MSTRG.145041.265"; exon_number "10";
chr4	StringTie	exon	186165344	186165464	1000	+	.	gene_id "MSTRG.145041"; transcript_id "MSTRG.145041.265"; exon_number "11";
chr4	StringTie	exon	186166968	186167096	1000	+	.	gene_id "MSTRG.145041"; transcript_id "MSTRG.145041.265"; exon_number "12";
chr4	StringTie	exon	186167184	186167262	1000	+	.	gene_id "MSTRG.145041"; transcript_id "MSTRG.145041.265"; exon_number "13";
chr4	StringTie	exon	186169225	186170848	1000	+	.	gene_id "MSTRG.145041"; transcript_id "MSTRG.145041.265"; exon_number "14";
chr4	StringTie	transcript	186145025	186161760	1000	+	.	gene_id "MSTRG.145041"; transcript_id "MSTRG.145041.266";
chr4	StringTie	exon	186145025	186145112	1000	+	.	gene_id "MSTRG.145041"; transcript_id "MSTRG.145041.266"; exon_number "1";
chr4	StringTie	exon	186149173	186149283	1000	+	.	gene_id "MSTRG.145041"; transcript_id "MSTRG.145041.266"; exon_number "2";
chr4	StringTie	exon	186149566	186149704	1000	+	.	gene_id "MSTRG.145041"; transcript_id "MSTRG.145041.266"; exon_number "3";
chr4	StringTie	exon	186151903	186152045	1000	+	.	gene_id "MSTRG.145041"; transcript_id "MSTRG.145041.266"; exon_number "4";
chr4	StringTie	exon	186153645	186153770	1000	+	.	gene_id "MSTRG.145041"; transcript_id "MSTRG.145041.266"; exon_number "5";
chr4	StringTie	exon	186154468	186154638	1000	+	.	gene_id "MSTRG.145041"; transcript_id "MSTRG.145041.266"; exon_number "6";
chr4	StringTie	exon	186156029	186156190	1000	+	.	gene_id "MSTRG.145041"; transcript_id "MSTRG.145041.266"; exon_number "7";
chr4	StringTie	exon	186157568	186157719	1000	+	.	gene_id "MSTRG.145041"; transcript_id "MSTRG.145041.266"; exon_number "8";
chr4	StringTie	exon	186157889	186161760	1000	+	.	gene_id "MSTRG.145041"; transcript_id "MSTRG.145041.266"; exon_number "9";
chr4	StringTie	transcript	186145025	186168175	1000	+	.	gene_id "MSTRG.145041"; transcript_id "MSTRG.145041.267";
chr4	StringTie	exon	186145025	186145112	1000	+	.	gene_id "MSTRG.145041"; transcript_id "MSTRG.145041.267"; exon_number "1";
chr4	StringTie	exon	186149173	186149283	1000	+	.	gene_id "MSTRG.145041"; transcript_id "MSTRG.145041.267"; exon_number "2";
chr4	StringTie	exon	186149593	186149704	1000	+	.	gene_id "MSTRG.145041"; transcript_id "MSTRG.145041.267"; exon_number "3";
chr4	StringTie	exon	186151903	186152045	1000	+	.	gene_id "MSTRG.145041"; transcript_id "MSTRG.145041.267"; exon_number "4";
chr4	StringTie	exon	186153645	186153770	1000	+	.	gene_id "MSTRG.145041"; transcript_id "MSTRG.145041.267"; exon_number "5";
chr4	StringTie	exon	186154468	186154638	1000	+	.	gene_id "MSTRG.145041"; transcript_id "MSTRG.145041.267"; exon_number "6";
chr4	StringTie	exon	186156000	186156190	1000	+	.	gene_id "MSTRG.145041"; transcript_id "MSTRG.145041.267"; exon_number "7";
chr4	StringTie	exon	186157568	186157719	1000	+	.	gene_id "MSTRG.145041"; transcript_id "MSTRG.145041.267"; exon_number "8";
chr4	StringTie	exon	186162845	186162948	1000	+	.	gene_id "MSTRG.145041"; transcript_id "MSTRG.145041.267"; exon_number "9";
chr4	StringTie	exon	186163424	186163633	1000	+	.	gene_id "MSTRG.145041"; transcript_id "MSTRG.145041.267"; exon_number "10";
chr4	StringTie	exon	186165344	186165464	1000	+	.	gene_id "MSTRG.145041"; transcript_id "MSTRG.145041.267"; exon_number "11";
chr4	StringTie	exon	186166925	186167096	1000	+	.	gene_id "MSTRG.145041"; transcript_id "MSTRG.145041.267"; exon_number "12";
chr4	StringTie	exon	186167181	186168175	1000	+	.	gene_id "MSTRG.145041"; transcript_id "MSTRG.145041.267"; exon_number "13";
chr4	StringTie	transcript	186145025	186172660	1000	+	.	gene_id "MSTRG.145041"; transcript_id "MSTRG.145041.268";
chr4	StringTie	exon	186145025	186145112	1000	+	.	gene_id "MSTRG.145041"; transcript_id "MSTRG.145041.268"; exon_number "1";
chr4	StringTie	exon	186149173	186149283	1000	+	.	gene_id "MSTRG.145041"; transcript_id "MSTRG.145041.268"; exon_number "2";
chr4	StringTie	exon	186149566	186149704	1000	+	.	gene_id "MSTRG.145041"; transcript_id "MSTRG.145041.268"; exon_number "3";
chr4	StringTie	exon	186151903	186152045	1000	+	.	gene_id "MSTRG.145041"; transcript_id "MSTRG.145041.268"; exon_number "4";
chr4	StringTie	exon	186153645	186153770	1000	+	.	gene_id "MSTRG.145041"; transcript_id "MSTRG.145041.268"; exon_number "5";
chr4	StringTie	exon	186154468	186154638	1000	+	.	gene_id "MSTRG.145041"; transcript_id "MSTRG.145041.268"; exon_number "6";
chr4	StringTie	exon	186156000	186156190	1000	+	.	gene_id "MSTRG.145041"; transcript_id "MSTRG.145041.268"; exon_number "7";
chr4	StringTie	exon	186157565	186157719	1000	+	.	gene_id "MSTRG.145041"; transcript_id "MSTRG.145041.268"; exon_number "8";
chr4	StringTie	exon	186162845	186162948	1000	+	.	gene_id "MSTRG.145041"; transcript_id "MSTRG.145041.268"; exon_number "9";
chr4	StringTie	exon	186163424	186163633	1000	+	.	gene_id "MSTRG.145041"; transcript_id "MSTRG.145041.268"; exon_number "10";
chr4	StringTie	exon	186165344	186165464	1000	+	.	gene_id "MSTRG.145041"; transcript_id "MSTRG.145041.268"; exon_number "11";
chr4	StringTie	exon	186166925	186167096	1000	+	.	gene_id "MSTRG.145041"; transcript_id "MSTRG.145041.268"; exon_number "12";
chr4	StringTie	exon	186167184	186167262	1000	+	.	gene_id "MSTRG.145041"; transcript_id "MSTRG.145041.268"; exon_number "13";
chr4	StringTie	exon	186171943	186172660	1000	+	.	gene_id "MSTRG.145041"; transcript_id "MSTRG.145041.268"; exon_number "14";
chr4	StringTie	transcript	186145032	186158934	1000	+	.	gene_id "MSTRG.145041"; transcript_id "MSTRG.145041.269";
chr4	StringTie	exon	186145032	186145112	1000	+	.	gene_id "MSTRG.145041"; transcript_id "MSTRG.145041.269"; exon_number "1";
chr4	StringTie	exon	186149173	186149283	1000	+	.	gene_id "MSTRG.145041"; transcript_id "MSTRG.145041.269"; exon_number "2";
chr4	StringTie	exon	186151903	186152045	1000	+	.	gene_id "MSTRG.145041"; transcript_id "MSTRG.145041.269"; exon_number "3";
chr4	StringTie	exon	186153645	186153770	1000	+	.	gene_id "MSTRG.145041"; transcript_id "MSTRG.145041.269"; exon_number "4";
chr4	StringTie	exon	186154468	186154638	1000	+	.	gene_id "MSTRG.145041"; transcript_id "MSTRG.145041.269"; exon_number "5";
chr4	StringTie	exon	186156000	186156190	1000	+	.	gene_id "MSTRG.145041"; transcript_id "MSTRG.145041.269"; exon_number "6";
chr4	StringTie	exon	186157565	186157719	1000	+	.	gene_id "MSTRG.145041"; transcript_id "MSTRG.145041.269"; exon_number "7";
chr4	StringTie	exon	186157889	186158934	1000	+	.	gene_id "MSTRG.145041"; transcript_id "MSTRG.145041.269"; exon_number "8";
chr4	StringTie	transcript	186104726	186118217	1000	+	.	gene_id "MSTRG.145041"; transcript_id "MSTRG.145041.27";
chr4	StringTie	exon	186104726	186105642	1000	+	.	gene_id "MSTRG.145041"; transcript_id "MSTRG.145041.27"; exon_number "1";
chr4	StringTie	exon	186118146	186118217	1000	+	.	gene_id "MSTRG.145041"; transcript_id "MSTRG.145041.27"; exon_number "2";
chr4	StringTie	transcript	186145039	186173258	1000	+	.	gene_id "MSTRG.145041"; transcript_id "MSTRG.145041.270";
chr4	StringTie	exon	186145039	186145112	1000	+	.	gene_id "MSTRG.145041"; transcript_id "MSTRG.145041.270"; exon_number "1";
chr4	StringTie	exon	186149173	186149283	1000	+	.	gene_id "MSTRG.145041"; transcript_id "MSTRG.145041.270"; exon_number "2";
chr4	StringTie	exon	186149566	186149704	1000	+	.	gene_id "MSTRG.145041"; transcript_id "MSTRG.145041.270"; exon_number "3";
chr4	StringTie	exon	186151903	186152045	1000	+	.	gene_id "MSTRG.145041"; transcript_id "MSTRG.145041.270"; exon_number "4";
chr4	StringTie	exon	186153645	186153770	1000	+	.	gene_id "MSTRG.145041"; transcript_id "MSTRG.145041.270"; exon_number "5";
chr4	StringTie	exon	186154468	186154638	1000	+	.	gene_id "MSTRG.145041"; transcript_id "MSTRG.145041.270"; exon_number "6";
chr4	StringTie	exon	186156000	186156190	1000	+	.	gene_id "MSTRG.145041"; transcript_id "MSTRG.145041.270"; exon_number "7";
chr4	StringTie	exon	186157565	186157719	1000	+	.	gene_id "MSTRG.145041"; transcript_id "MSTRG.145041.270"; exon_number "8";
chr4	StringTie	exon	186162845	186162948	1000	+	.	gene_id "MSTRG.145041"; transcript_id "MSTRG.145041.270"; exon_number "9";
chr4	StringTie	exon	186163424	186163633	1000	+	.	gene_id "MSTRG.145041"; transcript_id "MSTRG.145041.270"; exon_number "10";
chr4	StringTie	exon	186165344	186165464	1000	+	.	gene_id "MSTRG.145041"; transcript_id "MSTRG.145041.270"; exon_number "11";
chr4	StringTie	exon	186166968	186167096	1000	+	.	gene_id "MSTRG.145041"; transcript_id "MSTRG.145041.270"; exon_number "12";
chr4	StringTie	exon	186171914	186173258	1000	+	.	gene_id "MSTRG.145041"; transcript_id "MSTRG.145041.270"; exon_number "13";
chr4	StringTie	transcript	186145039	186172333	1000	+	.	gene_id "MSTRG.145041"; transcript_id "MSTRG.145041.271";
chr4	StringTie	exon	186145039	186145112	1000	+	.	gene_id "MSTRG.145041"; transcript_id "MSTRG.145041.271"; exon_number "1";
chr4	StringTie	exon	186149173	186149283	1000	+	.	gene_id "MSTRG.145041"; transcript_id "MSTRG.145041.271"; exon_number "2";
chr4	StringTie	exon	186149566	186149704	1000	+	.	gene_id "MSTRG.145041"; transcript_id "MSTRG.145041.271"; exon_number "3";
chr4	StringTie	exon	186151903	186152045	1000	+	.	gene_id "MSTRG.145041"; transcript_id "MSTRG.145041.271"; exon_number "4";
chr4	StringTie	exon	186153645	186153770	1000	+	.	gene_id "MSTRG.145041"; transcript_id "MSTRG.145041.271"; exon_number "5";
chr4	StringTie	exon	186154468	186154638	1000	+	.	gene_id "MSTRG.145041"; transcript_id "MSTRG.145041.271"; exon_number "6";
chr4	StringTie	exon	186156000	186156190	1000	+	.	gene_id "MSTRG.145041"; transcript_id "MSTRG.145041.271"; exon_number "7";
chr4	StringTie	exon	186157568	186157719	1000	+	.	gene_id "MSTRG.145041"; transcript_id "MSTRG.145041.271"; exon_number "8";
chr4	StringTie	exon	186162845	186162948	1000	+	.	gene_id "MSTRG.145041"; transcript_id "MSTRG.145041.271"; exon_number "9";
chr4	StringTie	exon	186163424	186163633	1000	+	.	gene_id "MSTRG.145041"; transcript_id "MSTRG.145041.271"; exon_number "10";
chr4	StringTie	exon	186165344	186165464	1000	+	.	gene_id "MSTRG.145041"; transcript_id "MSTRG.145041.271"; exon_number "11";
chr4	StringTie	exon	186166973	186167096	1000	+	.	gene_id "MSTRG.145041"; transcript_id "MSTRG.145041.271"; exon_number "12";
chr4	StringTie	exon	186167184	186167262	1000	+	.	gene_id "MSTRG.145041"; transcript_id "MSTRG.145041.271"; exon_number "13";
chr4	StringTie	exon	186171943	186172333	1000	+	.	gene_id "MSTRG.145041"; transcript_id "MSTRG.145041.271"; exon_number "14";
chr4	StringTie	transcript	186145045	186168723	1000	+	.	gene_id "MSTRG.145041"; transcript_id "MSTRG.145041.272";
chr4	StringTie	exon	186145045	186145112	1000	+	.	gene_id "MSTRG.145041"; transcript_id "MSTRG.145041.272"; exon_number "1";
chr4	StringTie	exon	186149173	186149283	1000	+	.	gene_id "MSTRG.145041"; transcript_id "MSTRG.145041.272"; exon_number "2";
chr4	StringTie	exon	186149593	186149704	1000	+	.	gene_id "MSTRG.145041"; transcript_id "MSTRG.145041.272"; exon_number "3";
chr4	StringTie	exon	186151903	186152045	1000	+	.	gene_id "MSTRG.145041"; transcript_id "MSTRG.145041.272"; exon_number "4";
chr4	StringTie	exon	186153645	186153770	1000	+	.	gene_id "MSTRG.145041"; transcript_id "MSTRG.145041.272"; exon_number "5";
chr4	StringTie	exon	186154468	186154638	1000	+	.	gene_id "MSTRG.145041"; transcript_id "MSTRG.145041.272"; exon_number "6";
chr4	StringTie	exon	186156000	186156190	1000	+	.	gene_id "MSTRG.145041"; transcript_id "MSTRG.145041.272"; exon_number "7";
chr4	StringTie	exon	186157565	186157719	1000	+	.	gene_id "MSTRG.145041"; transcript_id "MSTRG.145041.272"; exon_number "8";
chr4	StringTie	exon	186162845	186162948	1000	+	.	gene_id "MSTRG.145041"; transcript_id "MSTRG.145041.272"; exon_number "9";
chr4	StringTie	exon	186163424	186163633	1000	+	.	gene_id "MSTRG.145041"; transcript_id "MSTRG.145041.272"; exon_number "10";
chr4	StringTie	exon	186165344	186165464	1000	+	.	gene_id "MSTRG.145041"; transcript_id "MSTRG.145041.272"; exon_number "11";
chr4	StringTie	exon	186166973	186167096	1000	+	.	gene_id "MSTRG.145041"; transcript_id "MSTRG.145041.272"; exon_number "12";
chr4	StringTie	exon	186167181	186168723	1000	+	.	gene_id "MSTRG.145041"; transcript_id "MSTRG.145041.272"; exon_number "13";
chr4	StringTie	transcript	186145045	186172180	1000	+	.	gene_id "MSTRG.145041"; transcript_id "MSTRG.145041.273";
chr4	StringTie	exon	186145045	186145112	1000	+	.	gene_id "MSTRG.145041"; transcript_id "MSTRG.145041.273"; exon_number "1";
chr4	StringTie	exon	186149173	186149283	1000	+	.	gene_id "MSTRG.145041"; transcript_id "MSTRG.145041.273"; exon_number "2";
chr4	StringTie	exon	186149566	186149704	1000	+	.	gene_id "MSTRG.145041"; transcript_id "MSTRG.145041.273"; exon_number "3";
chr4	StringTie	exon	186151903	186152045	1000	+	.	gene_id "MSTRG.145041"; transcript_id "MSTRG.145041.273"; exon_number "4";
chr4	StringTie	exon	186153645	186153770	1000	+	.	gene_id "MSTRG.145041"; transcript_id "MSTRG.145041.273"; exon_number "5";
chr4	StringTie	exon	186154468	186154638	1000	+	.	gene_id "MSTRG.145041"; transcript_id "MSTRG.145041.273"; exon_number "6";
chr4	StringTie	exon	186156000	186156190	1000	+	.	gene_id "MSTRG.145041"; transcript_id "MSTRG.145041.273"; exon_number "7";
chr4	StringTie	exon	186157565	186157719	1000	+	.	gene_id "MSTRG.145041"; transcript_id "MSTRG.145041.273"; exon_number "8";
chr4	StringTie	exon	186162845	186162948	1000	+	.	gene_id "MSTRG.145041"; transcript_id "MSTRG.145041.273"; exon_number "9";
chr4	StringTie	exon	186163386	186163633	1000	+	.	gene_id "MSTRG.145041"; transcript_id "MSTRG.145041.273"; exon_number "10";
chr4	StringTie	exon	186165344	186165464	1000	+	.	gene_id "MSTRG.145041"; transcript_id "MSTRG.145041.273"; exon_number "11";
chr4	StringTie	exon	186166968	186167096	1000	+	.	gene_id "MSTRG.145041"; transcript_id "MSTRG.145041.273"; exon_number "12";
chr4	StringTie	exon	186167184	186167262	1000	+	.	gene_id "MSTRG.145041"; transcript_id "MSTRG.145041.273"; exon_number "13";
chr4	StringTie	exon	186171943	186172180	1000	+	.	gene_id "MSTRG.145041"; transcript_id "MSTRG.145041.273"; exon_number "14";
chr4	StringTie	transcript	186145045	186173939	1000	+	.	gene_id "MSTRG.145041"; transcript_id "MSTRG.145041.274";
chr4	StringTie	exon	186145045	186145055	1000	+	.	gene_id "MSTRG.145041"; transcript_id "MSTRG.145041.274"; exon_number "1";
chr4	StringTie	exon	186145082	186145112	1000	+	.	gene_id "MSTRG.145041"; transcript_id "MSTRG.145041.274"; exon_number "2";
chr4	StringTie	exon	186149173	186149283	1000	+	.	gene_id "MSTRG.145041"; transcript_id "MSTRG.145041.274"; exon_number "3";
chr4	StringTie	exon	186149566	186149704	1000	+	.	gene_id "MSTRG.145041"; transcript_id "MSTRG.145041.274"; exon_number "4";
chr4	StringTie	exon	186151903	186152045	1000	+	.	gene_id "MSTRG.145041"; transcript_id "MSTRG.145041.274"; exon_number "5";
chr4	StringTie	exon	186153645	186153770	1000	+	.	gene_id "MSTRG.145041"; transcript_id "MSTRG.145041.274"; exon_number "6";
chr4	StringTie	exon	186154468	186154638	1000	+	.	gene_id "MSTRG.145041"; transcript_id "MSTRG.145041.274"; exon_number "7";
chr4	StringTie	exon	186156000	186156190	1000	+	.	gene_id "MSTRG.145041"; transcript_id "MSTRG.145041.274"; exon_number "8";
chr4	StringTie	exon	186157565	186157719	1000	+	.	gene_id "MSTRG.145041"; transcript_id "MSTRG.145041.274"; exon_number "9";
chr4	StringTie	exon	186162845	186162948	1000	+	.	gene_id "MSTRG.145041"; transcript_id "MSTRG.145041.274"; exon_number "10";
chr4	StringTie	exon	186163424	186163633	1000	+	.	gene_id "MSTRG.145041"; transcript_id "MSTRG.145041.274"; exon_number "11";
chr4	StringTie	exon	186165344	186165464	1000	+	.	gene_id "MSTRG.145041"; transcript_id "MSTRG.145041.274"; exon_number "12";
chr4	StringTie	exon	186166968	186167096	1000	+	.	gene_id "MSTRG.145041"; transcript_id "MSTRG.145041.274"; exon_number "13";
chr4	StringTie	exon	186167184	186167262	1000	+	.	gene_id "MSTRG.145041"; transcript_id "MSTRG.145041.274"; exon_number "14";
chr4	StringTie	exon	186171914	186173939	1000	+	.	gene_id "MSTRG.145041"; transcript_id "MSTRG.145041.274"; exon_number "15";
chr4	StringTie	transcript	186145081	186161761	1000	+	.	gene_id "MSTRG.145041"; transcript_id "MSTRG.145041.275";
chr4	StringTie	exon	186145081	186145112	1000	+	.	gene_id "MSTRG.145041"; transcript_id "MSTRG.145041.275"; exon_number "1";
chr4	StringTie	exon	186149173	186149283	1000	+	.	gene_id "MSTRG.145041"; transcript_id "MSTRG.145041.275"; exon_number "2";
chr4	StringTie	exon	186149566	186149704	1000	+	.	gene_id "MSTRG.145041"; transcript_id "MSTRG.145041.275"; exon_number "3";
chr4	StringTie	exon	186151903	186152075	1000	+	.	gene_id "MSTRG.145041"; transcript_id "MSTRG.145041.275"; exon_number "4";
chr4	StringTie	exon	186153645	186153770	1000	+	.	gene_id "MSTRG.145041"; transcript_id "MSTRG.145041.275"; exon_number "5";
chr4	StringTie	exon	186154468	186154638	1000	+	.	gene_id "MSTRG.145041"; transcript_id "MSTRG.145041.275"; exon_number "6";
chr4	StringTie	exon	186156000	186156190	1000	+	.	gene_id "MSTRG.145041"; transcript_id "MSTRG.145041.275"; exon_number "7";
chr4	StringTie	exon	186157565	186157719	1000	+	.	gene_id "MSTRG.145041"; transcript_id "MSTRG.145041.275"; exon_number "8";
chr4	StringTie	exon	186157889	186161761	1000	+	.	gene_id "MSTRG.145041"; transcript_id "MSTRG.145041.275"; exon_number "9";
chr4	StringTie	transcript	186145362	186172142	1000	+	.	gene_id "MSTRG.145041"; transcript_id "MSTRG.145041.276";
chr4	StringTie	exon	186145362	186145393	1000	+	.	gene_id "MSTRG.145041"; transcript_id "MSTRG.145041.276"; exon_number "1";
chr4	StringTie	exon	186149173	186149283	1000	+	.	gene_id "MSTRG.145041"; transcript_id "MSTRG.145041.276"; exon_number "2";
chr4	StringTie	exon	186149566	186149704	1000	+	.	gene_id "MSTRG.145041"; transcript_id "MSTRG.145041.276"; exon_number "3";
chr4	StringTie	exon	186151903	186152045	1000	+	.	gene_id "MSTRG.145041"; transcript_id "MSTRG.145041.276"; exon_number "4";
chr4	StringTie	exon	186153645	186153770	1000	+	.	gene_id "MSTRG.145041"; transcript_id "MSTRG.145041.276"; exon_number "5";
chr4	StringTie	exon	186154468	186154638	1000	+	.	gene_id "MSTRG.145041"; transcript_id "MSTRG.145041.276"; exon_number "6";
chr4	StringTie	exon	186156000	186156190	1000	+	.	gene_id "MSTRG.145041"; transcript_id "MSTRG.145041.276"; exon_number "7";
chr4	StringTie	exon	186157565	186157719	1000	+	.	gene_id "MSTRG.145041"; transcript_id "MSTRG.145041.276"; exon_number "8";
chr4	StringTie	exon	186162845	186162948	1000	+	.	gene_id "MSTRG.145041"; transcript_id "MSTRG.145041.276"; exon_number "9";
chr4	StringTie	exon	186163424	186163633	1000	+	.	gene_id "MSTRG.145041"; transcript_id "MSTRG.145041.276"; exon_number "10";
chr4	StringTie	exon	186165344	186165464	1000	+	.	gene_id "MSTRG.145041"; transcript_id "MSTRG.145041.276"; exon_number "11";
chr4	StringTie	exon	186166968	186167096	1000	+	.	gene_id "MSTRG.145041"; transcript_id "MSTRG.145041.276"; exon_number "12";
chr4	StringTie	exon	186167184	186167262	1000	+	.	gene_id "MSTRG.145041"; transcript_id "MSTRG.145041.276"; exon_number "13";
chr4	StringTie	exon	186171943	186172142	1000	+	.	gene_id "MSTRG.145041"; transcript_id "MSTRG.145041.276"; exon_number "14";
chr4	StringTie	transcript	186147900	186172156	1000	+	.	gene_id "MSTRG.145041"; transcript_id "MSTRG.145041.277";
chr4	StringTie	exon	186147900	186148012	1000	+	.	gene_id "MSTRG.145041"; transcript_id "MSTRG.145041.277"; exon_number "1";
chr4	StringTie	exon	186149173	186149283	1000	+	.	gene_id "MSTRG.145041"; transcript_id "MSTRG.145041.277"; exon_number "2";
chr4	StringTie	exon	186149593	186149704	1000	+	.	gene_id "MSTRG.145041"; transcript_id "MSTRG.145041.277"; exon_number "3";
chr4	StringTie	exon	186151903	186152045	1000	+	.	gene_id "MSTRG.145041"; transcript_id "MSTRG.145041.277"; exon_number "4";
chr4	StringTie	exon	186153645	186153770	1000	+	.	gene_id "MSTRG.145041"; transcript_id "MSTRG.145041.277"; exon_number "5";
chr4	StringTie	exon	186154468	186154638	1000	+	.	gene_id "MSTRG.145041"; transcript_id "MSTRG.145041.277"; exon_number "6";
chr4	StringTie	exon	186156000	186156190	1000	+	.	gene_id "MSTRG.145041"; transcript_id "MSTRG.145041.277"; exon_number "7";
chr4	StringTie	exon	186157565	186157719	1000	+	.	gene_id "MSTRG.145041"; transcript_id "MSTRG.145041.277"; exon_number "8";
chr4	StringTie	exon	186162845	186162948	1000	+	.	gene_id "MSTRG.145041"; transcript_id "MSTRG.145041.277"; exon_number "9";
chr4	StringTie	exon	186163424	186163633	1000	+	.	gene_id "MSTRG.145041"; transcript_id "MSTRG.145041.277"; exon_number "10";
chr4	StringTie	exon	186165344	186165464	1000	+	.	gene_id "MSTRG.145041"; transcript_id "MSTRG.145041.277"; exon_number "11";
chr4	StringTie	exon	186166968	186167096	1000	+	.	gene_id "MSTRG.145041"; transcript_id "MSTRG.145041.277"; exon_number "12";
chr4	StringTie	exon	186167181	186167262	1000	+	.	gene_id "MSTRG.145041"; transcript_id "MSTRG.145041.277"; exon_number "13";
chr4	StringTie	exon	186171914	186172156	1000	+	.	gene_id "MSTRG.145041"; transcript_id "MSTRG.145041.277"; exon_number "14";
chr4	StringTie	transcript	186147992	186175266	1000	+	.	gene_id "MSTRG.145041"; transcript_id "MSTRG.145041.278";
chr4	StringTie	exon	186147992	186148918	1000	+	.	gene_id "MSTRG.145041"; transcript_id "MSTRG.145041.278"; exon_number "1";
chr4	StringTie	exon	186149176	186149283	1000	+	.	gene_id "MSTRG.145041"; transcript_id "MSTRG.145041.278"; exon_number "2";
chr4	StringTie	exon	186149566	186149704	1000	+	.	gene_id "MSTRG.145041"; transcript_id "MSTRG.145041.278"; exon_number "3";
chr4	StringTie	exon	186151903	186152045	1000	+	.	gene_id "MSTRG.145041"; transcript_id "MSTRG.145041.278"; exon_number "4";
chr4	StringTie	exon	186153645	186153770	1000	+	.	gene_id "MSTRG.145041"; transcript_id "MSTRG.145041.278"; exon_number "5";
chr4	StringTie	exon	186154468	186154638	1000	+	.	gene_id "MSTRG.145041"; transcript_id "MSTRG.145041.278"; exon_number "6";
chr4	StringTie	exon	186156000	186156190	1000	+	.	gene_id "MSTRG.145041"; transcript_id "MSTRG.145041.278"; exon_number "7";
chr4	StringTie	exon	186157565	186157719	1000	+	.	gene_id "MSTRG.145041"; transcript_id "MSTRG.145041.278"; exon_number "8";
chr4	StringTie	exon	186162845	186162948	1000	+	.	gene_id "MSTRG.145041"; transcript_id "MSTRG.145041.278"; exon_number "9";
chr4	StringTie	exon	186163424	186163633	1000	+	.	gene_id "MSTRG.145041"; transcript_id "MSTRG.145041.278"; exon_number "10";
chr4	StringTie	exon	186165344	186165464	1000	+	.	gene_id "MSTRG.145041"; transcript_id "MSTRG.145041.278"; exon_number "11";
chr4	StringTie	exon	186166968	186167096	1000	+	.	gene_id "MSTRG.145041"; transcript_id "MSTRG.145041.278"; exon_number "12";
chr4	StringTie	exon	186167181	186167262	1000	+	.	gene_id "MSTRG.145041"; transcript_id "MSTRG.145041.278"; exon_number "13";
chr4	StringTie	exon	186171914	186175266	1000	+	.	gene_id "MSTRG.145041"; transcript_id "MSTRG.145041.278"; exon_number "14";
chr4	StringTie	transcript	186147996	186168094	1000	+	.	gene_id "MSTRG.145041"; transcript_id "MSTRG.145041.279";
chr4	StringTie	exon	186147996	186148012	1000	+	.	gene_id "MSTRG.145041"; transcript_id "MSTRG.145041.279"; exon_number "1";
chr4	StringTie	exon	186149173	186149283	1000	+	.	gene_id "MSTRG.145041"; transcript_id "MSTRG.145041.279"; exon_number "2";
chr4	StringTie	exon	186149566	186149704	1000	+	.	gene_id "MSTRG.145041"; transcript_id "MSTRG.145041.279"; exon_number "3";
chr4	StringTie	exon	186151903	186152045	1000	+	.	gene_id "MSTRG.145041"; transcript_id "MSTRG.145041.279"; exon_number "4";
chr4	StringTie	exon	186153645	186153770	1000	+	.	gene_id "MSTRG.145041"; transcript_id "MSTRG.145041.279"; exon_number "5";
chr4	StringTie	exon	186154468	186154638	1000	+	.	gene_id "MSTRG.145041"; transcript_id "MSTRG.145041.279"; exon_number "6";
chr4	StringTie	exon	186156000	186156190	1000	+	.	gene_id "MSTRG.145041"; transcript_id "MSTRG.145041.279"; exon_number "7";
chr4	StringTie	exon	186157565	186157719	1000	+	.	gene_id "MSTRG.145041"; transcript_id "MSTRG.145041.279"; exon_number "8";
chr4	StringTie	exon	186162845	186162948	1000	+	.	gene_id "MSTRG.145041"; transcript_id "MSTRG.145041.279"; exon_number "9";
chr4	StringTie	exon	186163310	186163633	1000	+	.	gene_id "MSTRG.145041"; transcript_id "MSTRG.145041.279"; exon_number "10";
chr4	StringTie	exon	186165344	186165464	1000	+	.	gene_id "MSTRG.145041"; transcript_id "MSTRG.145041.279"; exon_number "11";
chr4	StringTie	exon	186166925	186167096	1000	+	.	gene_id "MSTRG.145041"; transcript_id "MSTRG.145041.279"; exon_number "12";
chr4	StringTie	exon	186167181	186168094	1000	+	.	gene_id "MSTRG.145041"; transcript_id "MSTRG.145041.279"; exon_number "13";
chr4	StringTie	transcript	186104761	186173139	1000	+	.	gene_id "MSTRG.145041"; transcript_id "MSTRG.145041.28";
chr4	StringTie	exon	186104761	186105642	1000	+	.	gene_id "MSTRG.145041"; transcript_id "MSTRG.145041.28"; exon_number "1";
chr4	StringTie	exon	186107464	186107735	1000	+	.	gene_id "MSTRG.145041"; transcript_id "MSTRG.145041.28"; exon_number "2";
chr4	StringTie	exon	186149173	186149283	1000	+	.	gene_id "MSTRG.145041"; transcript_id "MSTRG.145041.28"; exon_number "3";
chr4	StringTie	exon	186153645	186153770	1000	+	.	gene_id "MSTRG.145041"; transcript_id "MSTRG.145041.28"; exon_number "4";
chr4	StringTie	exon	186154468	186154638	1000	+	.	gene_id "MSTRG.145041"; transcript_id "MSTRG.145041.28"; exon_number "5";
chr4	StringTie	exon	186156000	186156190	1000	+	.	gene_id "MSTRG.145041"; transcript_id "MSTRG.145041.28"; exon_number "6";
chr4	StringTie	exon	186157565	186157719	1000	+	.	gene_id "MSTRG.145041"; transcript_id "MSTRG.145041.28"; exon_number "7";
chr4	StringTie	exon	186162845	186162948	1000	+	.	gene_id "MSTRG.145041"; transcript_id "MSTRG.145041.28"; exon_number "8";
chr4	StringTie	exon	186163424	186163633	1000	+	.	gene_id "MSTRG.145041"; transcript_id "MSTRG.145041.28"; exon_number "9";
chr4	StringTie	exon	186165344	186165464	1000	+	.	gene_id "MSTRG.145041"; transcript_id "MSTRG.145041.28"; exon_number "10";
chr4	StringTie	exon	186166968	186167096	1000	+	.	gene_id "MSTRG.145041"; transcript_id "MSTRG.145041.28"; exon_number "11";
chr4	StringTie	exon	186167181	186167262	1000	+	.	gene_id "MSTRG.145041"; transcript_id "MSTRG.145041.28"; exon_number "12";
chr4	StringTie	exon	186171914	186173139	1000	+	.	gene_id "MSTRG.145041"; transcript_id "MSTRG.145041.28"; exon_number "13";
chr4	StringTie	transcript	186148515	186175367	1000	+	.	gene_id "MSTRG.145041"; transcript_id "MSTRG.145041.280";
chr4	StringTie	exon	186148515	186148918	1000	+	.	gene_id "MSTRG.145041"; transcript_id "MSTRG.145041.280"; exon_number "1";
chr4	StringTie	exon	186149173	186149283	1000	+	.	gene_id "MSTRG.145041"; transcript_id "MSTRG.145041.280"; exon_number "2";
chr4	StringTie	exon	186149566	186149704	1000	+	.	gene_id "MSTRG.145041"; transcript_id "MSTRG.145041.280"; exon_number "3";
chr4	StringTie	exon	186151903	186152045	1000	+	.	gene_id "MSTRG.145041"; transcript_id "MSTRG.145041.280"; exon_number "4";
chr4	StringTie	exon	186153645	186153770	1000	+	.	gene_id "MSTRG.145041"; transcript_id "MSTRG.145041.280"; exon_number "5";
chr4	StringTie	exon	186154468	186154638	1000	+	.	gene_id "MSTRG.145041"; transcript_id "MSTRG.145041.280"; exon_number "6";
chr4	StringTie	exon	186156000	186156190	1000	+	.	gene_id "MSTRG.145041"; transcript_id "MSTRG.145041.280"; exon_number "7";
chr4	StringTie	exon	186157565	186157719	1000	+	.	gene_id "MSTRG.145041"; transcript_id "MSTRG.145041.280"; exon_number "8";
chr4	StringTie	exon	186162845	186162948	1000	+	.	gene_id "MSTRG.145041"; transcript_id "MSTRG.145041.280"; exon_number "9";
chr4	StringTie	exon	186163424	186163633	1000	+	.	gene_id "MSTRG.145041"; transcript_id "MSTRG.145041.280"; exon_number "10";
chr4	StringTie	exon	186165344	186165464	1000	+	.	gene_id "MSTRG.145041"; transcript_id "MSTRG.145041.280"; exon_number "11";
chr4	StringTie	exon	186166968	186167096	1000	+	.	gene_id "MSTRG.145041"; transcript_id "MSTRG.145041.280"; exon_number "12";
chr4	StringTie	exon	186167181	186167262	1000	+	.	gene_id "MSTRG.145041"; transcript_id "MSTRG.145041.280"; exon_number "13";
chr4	StringTie	exon	186171914	186175367	1000	+	.	gene_id "MSTRG.145041"; transcript_id "MSTRG.145041.280"; exon_number "14";
chr4	StringTie	transcript	186148554	186175280	1000	+	.	gene_id "MSTRG.145041"; transcript_id "MSTRG.145041.281";
chr4	StringTie	exon	186148554	186148918	1000	+	.	gene_id "MSTRG.145041"; transcript_id "MSTRG.145041.281"; exon_number "1";
chr4	StringTie	exon	186149176	186149283	1000	+	.	gene_id "MSTRG.145041"; transcript_id "MSTRG.145041.281"; exon_number "2";
chr4	StringTie	exon	186149593	186149704	1000	+	.	gene_id "MSTRG.145041"; transcript_id "MSTRG.145041.281"; exon_number "3";
chr4	StringTie	exon	186151903	186152045	1000	+	.	gene_id "MSTRG.145041"; transcript_id "MSTRG.145041.281"; exon_number "4";
chr4	StringTie	exon	186153645	186153770	1000	+	.	gene_id "MSTRG.145041"; transcript_id "MSTRG.145041.281"; exon_number "5";
chr4	StringTie	exon	186154468	186154638	1000	+	.	gene_id "MSTRG.145041"; transcript_id "MSTRG.145041.281"; exon_number "6";
chr4	StringTie	exon	186156000	186156190	1000	+	.	gene_id "MSTRG.145041"; transcript_id "MSTRG.145041.281"; exon_number "7";
chr4	StringTie	exon	186157565	186157719	1000	+	.	gene_id "MSTRG.145041"; transcript_id "MSTRG.145041.281"; exon_number "8";
chr4	StringTie	exon	186162845	186162948	1000	+	.	gene_id "MSTRG.145041"; transcript_id "MSTRG.145041.281"; exon_number "9";
chr4	StringTie	exon	186163424	186163633	1000	+	.	gene_id "MSTRG.145041"; transcript_id "MSTRG.145041.281"; exon_number "10";
chr4	StringTie	exon	186165344	186165464	1000	+	.	gene_id "MSTRG.145041"; transcript_id "MSTRG.145041.281"; exon_number "11";
chr4	StringTie	exon	186166968	186167096	1000	+	.	gene_id "MSTRG.145041"; transcript_id "MSTRG.145041.281"; exon_number "12";
chr4	StringTie	exon	186167181	186167262	1000	+	.	gene_id "MSTRG.145041"; transcript_id "MSTRG.145041.281"; exon_number "13";
chr4	StringTie	exon	186171914	186175280	1000	+	.	gene_id "MSTRG.145041"; transcript_id "MSTRG.145041.281"; exon_number "14";
chr4	StringTie	transcript	186148612	186175289	1000	+	.	gene_id "MSTRG.145041"; transcript_id "MSTRG.145041.282";
chr4	StringTie	exon	186148612	186148918	1000	+	.	gene_id "MSTRG.145041"; transcript_id "MSTRG.145041.282"; exon_number "1";
chr4	StringTie	exon	186149173	186149283	1000	+	.	gene_id "MSTRG.145041"; transcript_id "MSTRG.145041.282"; exon_number "2";
chr4	StringTie	exon	186149593	186149704	1000	+	.	gene_id "MSTRG.145041"; transcript_id "MSTRG.145041.282"; exon_number "3";
chr4	StringTie	exon	186151903	186152045	1000	+	.	gene_id "MSTRG.145041"; transcript_id "MSTRG.145041.282"; exon_number "4";
chr4	StringTie	exon	186153645	186153770	1000	+	.	gene_id "MSTRG.145041"; transcript_id "MSTRG.145041.282"; exon_number "5";
chr4	StringTie	exon	186154468	186154638	1000	+	.	gene_id "MSTRG.145041"; transcript_id "MSTRG.145041.282"; exon_number "6";
chr4	StringTie	exon	186156000	186156190	1000	+	.	gene_id "MSTRG.145041"; transcript_id "MSTRG.145041.282"; exon_number "7";
chr4	StringTie	exon	186157565	186157719	1000	+	.	gene_id "MSTRG.145041"; transcript_id "MSTRG.145041.282"; exon_number "8";
chr4	StringTie	exon	186162845	186162948	1000	+	.	gene_id "MSTRG.145041"; transcript_id "MSTRG.145041.282"; exon_number "9";
chr4	StringTie	exon	186163424	186163633	1000	+	.	gene_id "MSTRG.145041"; transcript_id "MSTRG.145041.282"; exon_number "10";
chr4	StringTie	exon	186165344	186165464	1000	+	.	gene_id "MSTRG.145041"; transcript_id "MSTRG.145041.282"; exon_number "11";
chr4	StringTie	exon	186166968	186167096	1000	+	.	gene_id "MSTRG.145041"; transcript_id "MSTRG.145041.282"; exon_number "12";
chr4	StringTie	exon	186167184	186167262	1000	+	.	gene_id "MSTRG.145041"; transcript_id "MSTRG.145041.282"; exon_number "13";
chr4	StringTie	exon	186171914	186175289	1000	+	.	gene_id "MSTRG.145041"; transcript_id "MSTRG.145041.282"; exon_number "14";
chr4	StringTie	transcript	186148622	186175295	1000	+	.	gene_id "MSTRG.145041"; transcript_id "MSTRG.145041.283";
chr4	StringTie	exon	186148622	186148918	1000	+	.	gene_id "MSTRG.145041"; transcript_id "MSTRG.145041.283"; exon_number "1";
chr4	StringTie	exon	186149173	186149283	1000	+	.	gene_id "MSTRG.145041"; transcript_id "MSTRG.145041.283"; exon_number "2";
chr4	StringTie	exon	186149566	186149704	1000	+	.	gene_id "MSTRG.145041"; transcript_id "MSTRG.145041.283"; exon_number "3";
chr4	StringTie	exon	186151903	186152045	1000	+	.	gene_id "MSTRG.145041"; transcript_id "MSTRG.145041.283"; exon_number "4";
chr4	StringTie	exon	186153645	186153770	1000	+	.	gene_id "MSTRG.145041"; transcript_id "MSTRG.145041.283"; exon_number "5";
chr4	StringTie	exon	186154468	186154638	1000	+	.	gene_id "MSTRG.145041"; transcript_id "MSTRG.145041.283"; exon_number "6";
chr4	StringTie	exon	186156000	186156190	1000	+	.	gene_id "MSTRG.145041"; transcript_id "MSTRG.145041.283"; exon_number "7";
chr4	StringTie	exon	186157565	186157719	1000	+	.	gene_id "MSTRG.145041"; transcript_id "MSTRG.145041.283"; exon_number "8";
chr4	StringTie	exon	186162845	186162948	1000	+	.	gene_id "MSTRG.145041"; transcript_id "MSTRG.145041.283"; exon_number "9";
chr4	StringTie	exon	186163424	186163633	1000	+	.	gene_id "MSTRG.145041"; transcript_id "MSTRG.145041.283"; exon_number "10";
chr4	StringTie	exon	186165344	186165464	1000	+	.	gene_id "MSTRG.145041"; transcript_id "MSTRG.145041.283"; exon_number "11";
chr4	StringTie	exon	186166968	186167096	1000	+	.	gene_id "MSTRG.145041"; transcript_id "MSTRG.145041.283"; exon_number "12";
chr4	StringTie	exon	186167184	186167262	1000	+	.	gene_id "MSTRG.145041"; transcript_id "MSTRG.145041.283"; exon_number "13";
chr4	StringTie	exon	186171914	186175295	1000	+	.	gene_id "MSTRG.145041"; transcript_id "MSTRG.145041.283"; exon_number "14";
chr4	StringTie	transcript	186148639	186175494	1000	+	.	gene_id "MSTRG.145041"; transcript_id "MSTRG.145041.284";
chr4	StringTie	exon	186148639	186148918	1000	+	.	gene_id "MSTRG.145041"; transcript_id "MSTRG.145041.284"; exon_number "1";
chr4	StringTie	exon	186149173	186149283	1000	+	.	gene_id "MSTRG.145041"; transcript_id "MSTRG.145041.284"; exon_number "2";
chr4	StringTie	exon	186149566	186149704	1000	+	.	gene_id "MSTRG.145041"; transcript_id "MSTRG.145041.284"; exon_number "3";
chr4	StringTie	exon	186151903	186152045	1000	+	.	gene_id "MSTRG.145041"; transcript_id "MSTRG.145041.284"; exon_number "4";
chr4	StringTie	exon	186153645	186153770	1000	+	.	gene_id "MSTRG.145041"; transcript_id "MSTRG.145041.284"; exon_number "5";
chr4	StringTie	exon	186154468	186154638	1000	+	.	gene_id "MSTRG.145041"; transcript_id "MSTRG.145041.284"; exon_number "6";
chr4	StringTie	exon	186156000	186156190	1000	+	.	gene_id "MSTRG.145041"; transcript_id "MSTRG.145041.284"; exon_number "7";
chr4	StringTie	exon	186157565	186157719	1000	+	.	gene_id "MSTRG.145041"; transcript_id "MSTRG.145041.284"; exon_number "8";
chr4	StringTie	exon	186162845	186162948	1000	+	.	gene_id "MSTRG.145041"; transcript_id "MSTRG.145041.284"; exon_number "9";
chr4	StringTie	exon	186163424	186163633	1000	+	.	gene_id "MSTRG.145041"; transcript_id "MSTRG.145041.284"; exon_number "10";
chr4	StringTie	exon	186165344	186165464	1000	+	.	gene_id "MSTRG.145041"; transcript_id "MSTRG.145041.284"; exon_number "11";
chr4	StringTie	exon	186166968	186167096	1000	+	.	gene_id "MSTRG.145041"; transcript_id "MSTRG.145041.284"; exon_number "12";
chr4	StringTie	exon	186167181	186167262	1000	+	.	gene_id "MSTRG.145041"; transcript_id "MSTRG.145041.284"; exon_number "13";
chr4	StringTie	exon	186171943	186175494	1000	+	.	gene_id "MSTRG.145041"; transcript_id "MSTRG.145041.284"; exon_number "14";
chr4	StringTie	transcript	186148639	186175236	1000	+	.	gene_id "MSTRG.145041"; transcript_id "MSTRG.145041.285";
chr4	StringTie	exon	186148639	186148918	1000	+	.	gene_id "MSTRG.145041"; transcript_id "MSTRG.145041.285"; exon_number "1";
chr4	StringTie	exon	186149176	186149283	1000	+	.	gene_id "MSTRG.145041"; transcript_id "MSTRG.145041.285"; exon_number "2";
chr4	StringTie	exon	186149566	186149704	1000	+	.	gene_id "MSTRG.145041"; transcript_id "MSTRG.145041.285"; exon_number "3";
chr4	StringTie	exon	186151903	186152045	1000	+	.	gene_id "MSTRG.145041"; transcript_id "MSTRG.145041.285"; exon_number "4";
chr4	StringTie	exon	186153645	186153770	1000	+	.	gene_id "MSTRG.145041"; transcript_id "MSTRG.145041.285"; exon_number "5";
chr4	StringTie	exon	186154468	186154638	1000	+	.	gene_id "MSTRG.145041"; transcript_id "MSTRG.145041.285"; exon_number "6";
chr4	StringTie	exon	186156000	186156190	1000	+	.	gene_id "MSTRG.145041"; transcript_id "MSTRG.145041.285"; exon_number "7";
chr4	StringTie	exon	186157565	186157719	1000	+	.	gene_id "MSTRG.145041"; transcript_id "MSTRG.145041.285"; exon_number "8";
chr4	StringTie	exon	186162845	186162948	1000	+	.	gene_id "MSTRG.145041"; transcript_id "MSTRG.145041.285"; exon_number "9";
chr4	StringTie	exon	186163424	186163633	1000	+	.	gene_id "MSTRG.145041"; transcript_id "MSTRG.145041.285"; exon_number "10";
chr4	StringTie	exon	186165344	186165464	1000	+	.	gene_id "MSTRG.145041"; transcript_id "MSTRG.145041.285"; exon_number "11";
chr4	StringTie	exon	186166968	186167096	1000	+	.	gene_id "MSTRG.145041"; transcript_id "MSTRG.145041.285"; exon_number "12";
chr4	StringTie	exon	186167184	186167262	1000	+	.	gene_id "MSTRG.145041"; transcript_id "MSTRG.145041.285"; exon_number "13";
chr4	StringTie	exon	186171943	186175236	1000	+	.	gene_id "MSTRG.145041"; transcript_id "MSTRG.145041.285"; exon_number "14";
chr4	StringTie	transcript	186148643	186173232	1000	+	.	gene_id "MSTRG.145041"; transcript_id "MSTRG.145041.286";
chr4	StringTie	exon	186148643	186148918	1000	+	.	gene_id "MSTRG.145041"; transcript_id "MSTRG.145041.286"; exon_number "1";
chr4	StringTie	exon	186149173	186149283	1000	+	.	gene_id "MSTRG.145041"; transcript_id "MSTRG.145041.286"; exon_number "2";
chr4	StringTie	exon	186149566	186149704	1000	+	.	gene_id "MSTRG.145041"; transcript_id "MSTRG.145041.286"; exon_number "3";
chr4	StringTie	exon	186151903	186152045	1000	+	.	gene_id "MSTRG.145041"; transcript_id "MSTRG.145041.286"; exon_number "4";
chr4	StringTie	exon	186153645	186153770	1000	+	.	gene_id "MSTRG.145041"; transcript_id "MSTRG.145041.286"; exon_number "5";
chr4	StringTie	exon	186154468	186154638	1000	+	.	gene_id "MSTRG.145041"; transcript_id "MSTRG.145041.286"; exon_number "6";
chr4	StringTie	exon	186156000	186156190	1000	+	.	gene_id "MSTRG.145041"; transcript_id "MSTRG.145041.286"; exon_number "7";
chr4	StringTie	exon	186157565	186157719	1000	+	.	gene_id "MSTRG.145041"; transcript_id "MSTRG.145041.286"; exon_number "8";
chr4	StringTie	exon	186157889	186161427	1000	+	.	gene_id "MSTRG.145041"; transcript_id "MSTRG.145041.286"; exon_number "9";
chr4	StringTie	exon	186162845	186162948	1000	+	.	gene_id "MSTRG.145041"; transcript_id "MSTRG.145041.286"; exon_number "10";
chr4	StringTie	exon	186163424	186163633	1000	+	.	gene_id "MSTRG.145041"; transcript_id "MSTRG.145041.286"; exon_number "11";
chr4	StringTie	exon	186165344	186165464	1000	+	.	gene_id "MSTRG.145041"; transcript_id "MSTRG.145041.286"; exon_number "12";
chr4	StringTie	exon	186166968	186167096	1000	+	.	gene_id "MSTRG.145041"; transcript_id "MSTRG.145041.286"; exon_number "13";
chr4	StringTie	exon	186167181	186167262	1000	+	.	gene_id "MSTRG.145041"; transcript_id "MSTRG.145041.286"; exon_number "14";
chr4	StringTie	exon	186171914	186173232	1000	+	.	gene_id "MSTRG.145041"; transcript_id "MSTRG.145041.286"; exon_number "15";
chr4	StringTie	transcript	186148643	186175494	1000	+	.	gene_id "MSTRG.145041"; transcript_id "MSTRG.145041.287";
chr4	StringTie	exon	186148643	186148918	1000	+	.	gene_id "MSTRG.145041"; transcript_id "MSTRG.145041.287"; exon_number "1";
chr4	StringTie	exon	186149173	186149283	1000	+	.	gene_id "MSTRG.145041"; transcript_id "MSTRG.145041.287"; exon_number "2";
chr4	StringTie	exon	186149593	186149704	1000	+	.	gene_id "MSTRG.145041"; transcript_id "MSTRG.145041.287"; exon_number "3";
chr4	StringTie	exon	186151903	186152045	1000	+	.	gene_id "MSTRG.145041"; transcript_id "MSTRG.145041.287"; exon_number "4";
chr4	StringTie	exon	186153645	186153770	1000	+	.	gene_id "MSTRG.145041"; transcript_id "MSTRG.145041.287"; exon_number "5";
chr4	StringTie	exon	186154468	186154638	1000	+	.	gene_id "MSTRG.145041"; transcript_id "MSTRG.145041.287"; exon_number "6";
chr4	StringTie	exon	186156000	186156190	1000	+	.	gene_id "MSTRG.145041"; transcript_id "MSTRG.145041.287"; exon_number "7";
chr4	StringTie	exon	186157565	186157719	1000	+	.	gene_id "MSTRG.145041"; transcript_id "MSTRG.145041.287"; exon_number "8";
chr4	StringTie	exon	186162845	186162948	1000	+	.	gene_id "MSTRG.145041"; transcript_id "MSTRG.145041.287"; exon_number "9";
chr4	StringTie	exon	186163424	186163633	1000	+	.	gene_id "MSTRG.145041"; transcript_id "MSTRG.145041.287"; exon_number "10";
chr4	StringTie	exon	186165344	186165464	1000	+	.	gene_id "MSTRG.145041"; transcript_id "MSTRG.145041.287"; exon_number "11";
chr4	StringTie	exon	186166968	186167096	1000	+	.	gene_id "MSTRG.145041"; transcript_id "MSTRG.145041.287"; exon_number "12";
chr4	StringTie	exon	186167181	186167262	1000	+	.	gene_id "MSTRG.145041"; transcript_id "MSTRG.145041.287"; exon_number "13";
chr4	StringTie	exon	186171914	186175494	1000	+	.	gene_id "MSTRG.145041"; transcript_id "MSTRG.145041.287"; exon_number "14";
chr4	StringTie	transcript	186148644	186172333	1000	+	.	gene_id "MSTRG.145041"; transcript_id "MSTRG.145041.288";
chr4	StringTie	exon	186148644	186148918	1000	+	.	gene_id "MSTRG.145041"; transcript_id "MSTRG.145041.288"; exon_number "1";
chr4	StringTie	exon	186149176	186149283	1000	+	.	gene_id "MSTRG.145041"; transcript_id "MSTRG.145041.288"; exon_number "2";
chr4	StringTie	exon	186149593	186149704	1000	+	.	gene_id "MSTRG.145041"; transcript_id "MSTRG.145041.288"; exon_number "3";
chr4	StringTie	exon	186151903	186152045	1000	+	.	gene_id "MSTRG.145041"; transcript_id "MSTRG.145041.288"; exon_number "4";
chr4	StringTie	exon	186153645	186153770	1000	+	.	gene_id "MSTRG.145041"; transcript_id "MSTRG.145041.288"; exon_number "5";
chr4	StringTie	exon	186154468	186154638	1000	+	.	gene_id "MSTRG.145041"; transcript_id "MSTRG.145041.288"; exon_number "6";
chr4	StringTie	exon	186156000	186156190	1000	+	.	gene_id "MSTRG.145041"; transcript_id "MSTRG.145041.288"; exon_number "7";
chr4	StringTie	exon	186157565	186157719	1000	+	.	gene_id "MSTRG.145041"; transcript_id "MSTRG.145041.288"; exon_number "8";
chr4	StringTie	exon	186162845	186162948	1000	+	.	gene_id "MSTRG.145041"; transcript_id "MSTRG.145041.288"; exon_number "9";
chr4	StringTie	exon	186163424	186163633	1000	+	.	gene_id "MSTRG.145041"; transcript_id "MSTRG.145041.288"; exon_number "10";
chr4	StringTie	exon	186165344	186165464	1000	+	.	gene_id "MSTRG.145041"; transcript_id "MSTRG.145041.288"; exon_number "11";
chr4	StringTie	exon	186166968	186167096	1000	+	.	gene_id "MSTRG.145041"; transcript_id "MSTRG.145041.288"; exon_number "12";
chr4	StringTie	exon	186167184	186167262	1000	+	.	gene_id "MSTRG.145041"; transcript_id "MSTRG.145041.288"; exon_number "13";
chr4	StringTie	exon	186171914	186172333	1000	+	.	gene_id "MSTRG.145041"; transcript_id "MSTRG.145041.288"; exon_number "14";
chr4	StringTie	transcript	186148674	186172324	1000	+	.	gene_id "MSTRG.145041"; transcript_id "MSTRG.145041.289";
chr4	StringTie	exon	186148674	186148918	1000	+	.	gene_id "MSTRG.145041"; transcript_id "MSTRG.145041.289"; exon_number "1";
chr4	StringTie	exon	186149173	186149283	1000	+	.	gene_id "MSTRG.145041"; transcript_id "MSTRG.145041.289"; exon_number "2";
chr4	StringTie	exon	186149566	186149704	1000	+	.	gene_id "MSTRG.145041"; transcript_id "MSTRG.145041.289"; exon_number "3";
chr4	StringTie	exon	186151903	186152045	1000	+	.	gene_id "MSTRG.145041"; transcript_id "MSTRG.145041.289"; exon_number "4";
chr4	StringTie	exon	186153645	186153770	1000	+	.	gene_id "MSTRG.145041"; transcript_id "MSTRG.145041.289"; exon_number "5";
chr4	StringTie	exon	186154448	186154638	1000	+	.	gene_id "MSTRG.145041"; transcript_id "MSTRG.145041.289"; exon_number "6";
chr4	StringTie	exon	186156000	186156190	1000	+	.	gene_id "MSTRG.145041"; transcript_id "MSTRG.145041.289"; exon_number "7";
chr4	StringTie	exon	186157565	186157719	1000	+	.	gene_id "MSTRG.145041"; transcript_id "MSTRG.145041.289"; exon_number "8";
chr4	StringTie	exon	186162845	186162948	1000	+	.	gene_id "MSTRG.145041"; transcript_id "MSTRG.145041.289"; exon_number "9";
chr4	StringTie	exon	186163424	186163633	1000	+	.	gene_id "MSTRG.145041"; transcript_id "MSTRG.145041.289"; exon_number "10";
chr4	StringTie	exon	186165344	186165464	1000	+	.	gene_id "MSTRG.145041"; transcript_id "MSTRG.145041.289"; exon_number "11";
chr4	StringTie	exon	186166968	186167096	1000	+	.	gene_id "MSTRG.145041"; transcript_id "MSTRG.145041.289"; exon_number "12";
chr4	StringTie	exon	186167184	186167262	1000	+	.	gene_id "MSTRG.145041"; transcript_id "MSTRG.145041.289"; exon_number "13";
chr4	StringTie	exon	186171914	186172324	1000	+	.	gene_id "MSTRG.145041"; transcript_id "MSTRG.145041.289"; exon_number "14";
chr4	StringTie	transcript	186104831	186172333	1000	+	.	gene_id "MSTRG.145041"; transcript_id "MSTRG.145041.29";
chr4	StringTie	exon	186104831	186105642	1000	+	.	gene_id "MSTRG.145041"; transcript_id "MSTRG.145041.29"; exon_number "1";
chr4	StringTie	exon	186149176	186149283	1000	+	.	gene_id "MSTRG.145041"; transcript_id "MSTRG.145041.29"; exon_number "2";
chr4	StringTie	exon	186149566	186149704	1000	+	.	gene_id "MSTRG.145041"; transcript_id "MSTRG.145041.29"; exon_number "3";
chr4	StringTie	exon	186151903	186152045	1000	+	.	gene_id "MSTRG.145041"; transcript_id "MSTRG.145041.29"; exon_number "4";
chr4	StringTie	exon	186153645	186153770	1000	+	.	gene_id "MSTRG.145041"; transcript_id "MSTRG.145041.29"; exon_number "5";
chr4	StringTie	exon	186154468	186154638	1000	+	.	gene_id "MSTRG.145041"; transcript_id "MSTRG.145041.29"; exon_number "6";
chr4	StringTie	exon	186156000	186156190	1000	+	.	gene_id "MSTRG.145041"; transcript_id "MSTRG.145041.29"; exon_number "7";
chr4	StringTie	exon	186157568	186157719	1000	+	.	gene_id "MSTRG.145041"; transcript_id "MSTRG.145041.29"; exon_number "8";
chr4	StringTie	exon	186162845	186162948	1000	+	.	gene_id "MSTRG.145041"; transcript_id "MSTRG.145041.29"; exon_number "9";
chr4	StringTie	exon	186163424	186163633	1000	+	.	gene_id "MSTRG.145041"; transcript_id "MSTRG.145041.29"; exon_number "10";
chr4	StringTie	exon	186165344	186165464	1000	+	.	gene_id "MSTRG.145041"; transcript_id "MSTRG.145041.29"; exon_number "11";
chr4	StringTie	exon	186166968	186167096	1000	+	.	gene_id "MSTRG.145041"; transcript_id "MSTRG.145041.29"; exon_number "12";
chr4	StringTie	exon	186167184	186167262	1000	+	.	gene_id "MSTRG.145041"; transcript_id "MSTRG.145041.29"; exon_number "13";
chr4	StringTie	exon	186171914	186172333	1000	+	.	gene_id "MSTRG.145041"; transcript_id "MSTRG.145041.29"; exon_number "14";
chr4	StringTie	transcript	186148811	186168195	1000	+	.	gene_id "MSTRG.145041"; transcript_id "MSTRG.145041.290";
chr4	StringTie	exon	186148811	186148918	1000	+	.	gene_id "MSTRG.145041"; transcript_id "MSTRG.145041.290"; exon_number "1";
chr4	StringTie	exon	186149173	186149283	1000	+	.	gene_id "MSTRG.145041"; transcript_id "MSTRG.145041.290"; exon_number "2";
chr4	StringTie	exon	186149593	186149704	1000	+	.	gene_id "MSTRG.145041"; transcript_id "MSTRG.145041.290"; exon_number "3";
chr4	StringTie	exon	186151903	186152045	1000	+	.	gene_id "MSTRG.145041"; transcript_id "MSTRG.145041.290"; exon_number "4";
chr4	StringTie	exon	186153645	186153770	1000	+	.	gene_id "MSTRG.145041"; transcript_id "MSTRG.145041.290"; exon_number "5";
chr4	StringTie	exon	186154448	186154638	1000	+	.	gene_id "MSTRG.145041"; transcript_id "MSTRG.145041.290"; exon_number "6";
chr4	StringTie	exon	186156000	186156190	1000	+	.	gene_id "MSTRG.145041"; transcript_id "MSTRG.145041.290"; exon_number "7";
chr4	StringTie	exon	186157565	186157719	1000	+	.	gene_id "MSTRG.145041"; transcript_id "MSTRG.145041.290"; exon_number "8";
chr4	StringTie	exon	186162845	186162948	1000	+	.	gene_id "MSTRG.145041"; transcript_id "MSTRG.145041.290"; exon_number "9";
chr4	StringTie	exon	186163424	186163633	1000	+	.	gene_id "MSTRG.145041"; transcript_id "MSTRG.145041.290"; exon_number "10";
chr4	StringTie	exon	186165344	186165464	1000	+	.	gene_id "MSTRG.145041"; transcript_id "MSTRG.145041.290"; exon_number "11";
chr4	StringTie	exon	186166968	186167096	1000	+	.	gene_id "MSTRG.145041"; transcript_id "MSTRG.145041.290"; exon_number "12";
chr4	StringTie	exon	186167181	186168195	1000	+	.	gene_id "MSTRG.145041"; transcript_id "MSTRG.145041.290"; exon_number "13";
chr4	StringTie	transcript	186148839	186159109	1000	+	.	gene_id "MSTRG.145041"; transcript_id "MSTRG.145041.291";
chr4	StringTie	exon	186148839	186148918	1000	+	.	gene_id "MSTRG.145041"; transcript_id "MSTRG.145041.291"; exon_number "1";
chr4	StringTie	exon	186149173	186149283	1000	+	.	gene_id "MSTRG.145041"; transcript_id "MSTRG.145041.291"; exon_number "2";
chr4	StringTie	exon	186149593	186149704	1000	+	.	gene_id "MSTRG.145041"; transcript_id "MSTRG.145041.291"; exon_number "3";
chr4	StringTie	exon	186151903	186152045	1000	+	.	gene_id "MSTRG.145041"; transcript_id "MSTRG.145041.291"; exon_number "4";
chr4	StringTie	exon	186153645	186153770	1000	+	.	gene_id "MSTRG.145041"; transcript_id "MSTRG.145041.291"; exon_number "5";
chr4	StringTie	exon	186154468	186154638	1000	+	.	gene_id "MSTRG.145041"; transcript_id "MSTRG.145041.291"; exon_number "6";
chr4	StringTie	exon	186156000	186156190	1000	+	.	gene_id "MSTRG.145041"; transcript_id "MSTRG.145041.291"; exon_number "7";
chr4	StringTie	exon	186157565	186157719	1000	+	.	gene_id "MSTRG.145041"; transcript_id "MSTRG.145041.291"; exon_number "8";
chr4	StringTie	exon	186157889	186159109	1000	+	.	gene_id "MSTRG.145041"; transcript_id "MSTRG.145041.291"; exon_number "9";
chr4	StringTie	transcript	186149173	186168057	1000	+	.	gene_id "MSTRG.145041"; transcript_id "MSTRG.145041.292";
chr4	StringTie	exon	186149173	186149283	1000	+	.	gene_id "MSTRG.145041"; transcript_id "MSTRG.145041.292"; exon_number "1";
chr4	StringTie	exon	186151903	186152045	1000	+	.	gene_id "MSTRG.145041"; transcript_id "MSTRG.145041.292"; exon_number "2";
chr4	StringTie	exon	186153645	186153770	1000	+	.	gene_id "MSTRG.145041"; transcript_id "MSTRG.145041.292"; exon_number "3";
chr4	StringTie	exon	186154468	186154638	1000	+	.	gene_id "MSTRG.145041"; transcript_id "MSTRG.145041.292"; exon_number "4";
chr4	StringTie	exon	186156000	186156190	1000	+	.	gene_id "MSTRG.145041"; transcript_id "MSTRG.145041.292"; exon_number "5";
chr4	StringTie	exon	186157565	186157719	1000	+	.	gene_id "MSTRG.145041"; transcript_id "MSTRG.145041.292"; exon_number "6";
chr4	StringTie	exon	186162845	186162948	1000	+	.	gene_id "MSTRG.145041"; transcript_id "MSTRG.145041.292"; exon_number "7";
chr4	StringTie	exon	186163424	186163633	1000	+	.	gene_id "MSTRG.145041"; transcript_id "MSTRG.145041.292"; exon_number "8";
chr4	StringTie	exon	186165344	186165464	1000	+	.	gene_id "MSTRG.145041"; transcript_id "MSTRG.145041.292"; exon_number "9";
chr4	StringTie	exon	186166968	186167096	1000	+	.	gene_id "MSTRG.145041"; transcript_id "MSTRG.145041.292"; exon_number "10";
chr4	StringTie	exon	186167184	186168057	1000	+	.	gene_id "MSTRG.145041"; transcript_id "MSTRG.145041.292"; exon_number "11";
chr4	StringTie	transcript	186149173	186172131	1000	+	.	gene_id "MSTRG.145041"; transcript_id "MSTRG.145041.293";
chr4	StringTie	exon	186149173	186149283	1000	+	.	gene_id "MSTRG.145041"; transcript_id "MSTRG.145041.293"; exon_number "1";
chr4	StringTie	exon	186149566	186149704	1000	+	.	gene_id "MSTRG.145041"; transcript_id "MSTRG.145041.293"; exon_number "2";
chr4	StringTie	exon	186151903	186152045	1000	+	.	gene_id "MSTRG.145041"; transcript_id "MSTRG.145041.293"; exon_number "3";
chr4	StringTie	exon	186153645	186154638	1000	+	.	gene_id "MSTRG.145041"; transcript_id "MSTRG.145041.293"; exon_number "4";
chr4	StringTie	exon	186156000	186156190	1000	+	.	gene_id "MSTRG.145041"; transcript_id "MSTRG.145041.293"; exon_number "5";
chr4	StringTie	exon	186157565	186157719	1000	+	.	gene_id "MSTRG.145041"; transcript_id "MSTRG.145041.293"; exon_number "6";
chr4	StringTie	exon	186162845	186162948	1000	+	.	gene_id "MSTRG.145041"; transcript_id "MSTRG.145041.293"; exon_number "7";
chr4	StringTie	exon	186163424	186163633	1000	+	.	gene_id "MSTRG.145041"; transcript_id "MSTRG.145041.293"; exon_number "8";
chr4	StringTie	exon	186165344	186165464	1000	+	.	gene_id "MSTRG.145041"; transcript_id "MSTRG.145041.293"; exon_number "9";
chr4	StringTie	exon	186166968	186167096	1000	+	.	gene_id "MSTRG.145041"; transcript_id "MSTRG.145041.293"; exon_number "10";
chr4	StringTie	exon	186167184	186167262	1000	+	.	gene_id "MSTRG.145041"; transcript_id "MSTRG.145041.293"; exon_number "11";
chr4	StringTie	exon	186167733	186167974	1000	+	.	gene_id "MSTRG.145041"; transcript_id "MSTRG.145041.293"; exon_number "12";
chr4	StringTie	exon	186171914	186172131	1000	+	.	gene_id "MSTRG.145041"; transcript_id "MSTRG.145041.293"; exon_number "13";
chr4	StringTie	transcript	186149177	186172692	1000	+	.	gene_id "MSTRG.145041"; transcript_id "MSTRG.145041.294";
chr4	StringTie	exon	186149177	186149283	1000	+	.	gene_id "MSTRG.145041"; transcript_id "MSTRG.145041.294"; exon_number "1";
chr4	StringTie	exon	186149593	186149704	1000	+	.	gene_id "MSTRG.145041"; transcript_id "MSTRG.145041.294"; exon_number "2";
chr4	StringTie	exon	186153645	186153770	1000	+	.	gene_id "MSTRG.145041"; transcript_id "MSTRG.145041.294"; exon_number "3";
chr4	StringTie	exon	186154468	186154638	1000	+	.	gene_id "MSTRG.145041"; transcript_id "MSTRG.145041.294"; exon_number "4";
chr4	StringTie	exon	186156000	186156190	1000	+	.	gene_id "MSTRG.145041"; transcript_id "MSTRG.145041.294"; exon_number "5";
chr4	StringTie	exon	186157565	186157719	1000	+	.	gene_id "MSTRG.145041"; transcript_id "MSTRG.145041.294"; exon_number "6";
chr4	StringTie	exon	186162845	186162948	1000	+	.	gene_id "MSTRG.145041"; transcript_id "MSTRG.145041.294"; exon_number "7";
chr4	StringTie	exon	186163424	186163633	1000	+	.	gene_id "MSTRG.145041"; transcript_id "MSTRG.145041.294"; exon_number "8";
chr4	StringTie	exon	186165344	186165464	1000	+	.	gene_id "MSTRG.145041"; transcript_id "MSTRG.145041.294"; exon_number "9";
chr4	StringTie	exon	186166925	186167096	1000	+	.	gene_id "MSTRG.145041"; transcript_id "MSTRG.145041.294"; exon_number "10";
chr4	StringTie	exon	186167181	186167262	1000	+	.	gene_id "MSTRG.145041"; transcript_id "MSTRG.145041.294"; exon_number "11";
chr4	StringTie	exon	186171914	186172692	1000	+	.	gene_id "MSTRG.145041"; transcript_id "MSTRG.145041.294"; exon_number "12";
chr4	StringTie	transcript	186151943	186158979	1000	+	.	gene_id "MSTRG.145041"; transcript_id "MSTRG.145041.296";
chr4	StringTie	exon	186151943	186152045	1000	+	.	gene_id "MSTRG.145041"; transcript_id "MSTRG.145041.296"; exon_number "1";
chr4	StringTie	exon	186153645	186153770	1000	+	.	gene_id "MSTRG.145041"; transcript_id "MSTRG.145041.296"; exon_number "2";
chr4	StringTie	exon	186154468	186154638	1000	+	.	gene_id "MSTRG.145041"; transcript_id "MSTRG.145041.296"; exon_number "3";
chr4	StringTie	exon	186157565	186157719	1000	+	.	gene_id "MSTRG.145041"; transcript_id "MSTRG.145041.296"; exon_number "4";
chr4	StringTie	exon	186157889	186158979	1000	+	.	gene_id "MSTRG.145041"; transcript_id "MSTRG.145041.296"; exon_number "5";
chr4	StringTie	transcript	186162849	186167093	1000	+	.	gene_id "MSTRG.145041"; transcript_id "MSTRG.145041.298";
chr4	StringTie	exon	186162849	186162948	1000	+	.	gene_id "MSTRG.145041"; transcript_id "MSTRG.145041.298"; exon_number "1";
chr4	StringTie	exon	186163424	186163633	1000	+	.	gene_id "MSTRG.145041"; transcript_id "MSTRG.145041.298"; exon_number "2";
chr4	StringTie	exon	186166968	186167093	1000	+	.	gene_id "MSTRG.145041"; transcript_id "MSTRG.145041.298"; exon_number "3";
chr4	StringTie	transcript	186163424	186168108	1000	+	.	gene_id "MSTRG.145041"; transcript_id "MSTRG.145041.299";
chr4	StringTie	exon	186163424	186163633	1000	+	.	gene_id "MSTRG.145041"; transcript_id "MSTRG.145041.299"; exon_number "1";
chr4	StringTie	exon	186165344	186165464	1000	+	.	gene_id "MSTRG.145041"; transcript_id "MSTRG.145041.299"; exon_number "2";
chr4	StringTie	exon	186166973	186167096	1000	+	.	gene_id "MSTRG.145041"; transcript_id "MSTRG.145041.299"; exon_number "3";
chr4	StringTie	exon	186167184	186167262	1000	+	.	gene_id "MSTRG.145041"; transcript_id "MSTRG.145041.299"; exon_number "4";
chr4	StringTie	exon	186167733	186168108	1000	+	.	gene_id "MSTRG.145041"; transcript_id "MSTRG.145041.299"; exon_number "5";
chr4	StringTie	transcript	186102682	186109011	1000	+	.	gene_id "MSTRG.145041"; transcript_id "MSTRG.145041.3";
chr4	StringTie	exon	186102682	186105642	1000	+	.	gene_id "MSTRG.145041"; transcript_id "MSTRG.145041.3"; exon_number "1";
chr4	StringTie	exon	186107464	186107735	1000	+	.	gene_id "MSTRG.145041"; transcript_id "MSTRG.145041.3"; exon_number "2";
chr4	StringTie	exon	186108603	186109011	1000	+	.	gene_id "MSTRG.145041"; transcript_id "MSTRG.145041.3"; exon_number "3";
chr4	StringTie	transcript	186104846	186175463	1000	+	.	gene_id "MSTRG.145041"; transcript_id "MSTRG.145041.30";
chr4	StringTie	exon	186104846	186105642	1000	+	.	gene_id "MSTRG.145041"; transcript_id "MSTRG.145041.30"; exon_number "1";
chr4	StringTie	exon	186127542	186139608	1000	+	.	gene_id "MSTRG.145041"; transcript_id "MSTRG.145041.30"; exon_number "2";
chr4	StringTie	exon	186149173	186149283	1000	+	.	gene_id "MSTRG.145041"; transcript_id "MSTRG.145041.30"; exon_number "3";
chr4	StringTie	exon	186149593	186149704	1000	+	.	gene_id "MSTRG.145041"; transcript_id "MSTRG.145041.30"; exon_number "4";
chr4	StringTie	exon	186151903	186152045	1000	+	.	gene_id "MSTRG.145041"; transcript_id "MSTRG.145041.30"; exon_number "5";
chr4	StringTie	exon	186153645	186153770	1000	+	.	gene_id "MSTRG.145041"; transcript_id "MSTRG.145041.30"; exon_number "6";
chr4	StringTie	exon	186154468	186154638	1000	+	.	gene_id "MSTRG.145041"; transcript_id "MSTRG.145041.30"; exon_number "7";
chr4	StringTie	exon	186156000	186156190	1000	+	.	gene_id "MSTRG.145041"; transcript_id "MSTRG.145041.30"; exon_number "8";
chr4	StringTie	exon	186157565	186157719	1000	+	.	gene_id "MSTRG.145041"; transcript_id "MSTRG.145041.30"; exon_number "9";
chr4	StringTie	exon	186162845	186162948	1000	+	.	gene_id "MSTRG.145041"; transcript_id "MSTRG.145041.30"; exon_number "10";
chr4	StringTie	exon	186163424	186163633	1000	+	.	gene_id "MSTRG.145041"; transcript_id "MSTRG.145041.30"; exon_number "11";
chr4	StringTie	exon	186165344	186165464	1000	+	.	gene_id "MSTRG.145041"; transcript_id "MSTRG.145041.30"; exon_number "12";
chr4	StringTie	exon	186166968	186167096	1000	+	.	gene_id "MSTRG.145041"; transcript_id "MSTRG.145041.30"; exon_number "13";
chr4	StringTie	exon	186167181	186167262	1000	+	.	gene_id "MSTRG.145041"; transcript_id "MSTRG.145041.30"; exon_number "14";
chr4	StringTie	exon	186171914	186175463	1000	+	.	gene_id "MSTRG.145041"; transcript_id "MSTRG.145041.30"; exon_number "15";
chr4	StringTie	transcript	186104894	186172164	1000	+	.	gene_id "MSTRG.145041"; transcript_id "MSTRG.145041.31";
chr4	StringTie	exon	186104894	186105642	1000	+	.	gene_id "MSTRG.145041"; transcript_id "MSTRG.145041.31"; exon_number "1";
chr4	StringTie	exon	186149173	186149283	1000	+	.	gene_id "MSTRG.145041"; transcript_id "MSTRG.145041.31"; exon_number "2";
chr4	StringTie	exon	186149593	186149704	1000	+	.	gene_id "MSTRG.145041"; transcript_id "MSTRG.145041.31"; exon_number "3";
chr4	StringTie	exon	186151903	186152045	1000	+	.	gene_id "MSTRG.145041"; transcript_id "MSTRG.145041.31"; exon_number "4";
chr4	StringTie	exon	186153645	186153770	1000	+	.	gene_id "MSTRG.145041"; transcript_id "MSTRG.145041.31"; exon_number "5";
chr4	StringTie	exon	186154468	186154638	1000	+	.	gene_id "MSTRG.145041"; transcript_id "MSTRG.145041.31"; exon_number "6";
chr4	StringTie	exon	186156000	186156190	1000	+	.	gene_id "MSTRG.145041"; transcript_id "MSTRG.145041.31"; exon_number "7";
chr4	StringTie	exon	186157565	186157719	1000	+	.	gene_id "MSTRG.145041"; transcript_id "MSTRG.145041.31"; exon_number "8";
chr4	StringTie	exon	186162845	186162948	1000	+	.	gene_id "MSTRG.145041"; transcript_id "MSTRG.145041.31"; exon_number "9";
chr4	StringTie	exon	186163424	186163633	1000	+	.	gene_id "MSTRG.145041"; transcript_id "MSTRG.145041.31"; exon_number "10";
chr4	StringTie	exon	186165344	186165464	1000	+	.	gene_id "MSTRG.145041"; transcript_id "MSTRG.145041.31"; exon_number "11";
chr4	StringTie	exon	186166968	186167096	1000	+	.	gene_id "MSTRG.145041"; transcript_id "MSTRG.145041.31"; exon_number "12";
chr4	StringTie	exon	186167184	186167262	1000	+	.	gene_id "MSTRG.145041"; transcript_id "MSTRG.145041.31"; exon_number "13";
chr4	StringTie	exon	186171943	186172164	1000	+	.	gene_id "MSTRG.145041"; transcript_id "MSTRG.145041.31"; exon_number "14";
chr4	StringTie	transcript	186104894	186172164	1000	+	.	gene_id "MSTRG.145041"; transcript_id "MSTRG.145041.32";
chr4	StringTie	exon	186104894	186105642	1000	+	.	gene_id "MSTRG.145041"; transcript_id "MSTRG.145041.32"; exon_number "1";
chr4	StringTie	exon	186107464	186107735	1000	+	.	gene_id "MSTRG.145041"; transcript_id "MSTRG.145041.32"; exon_number "2";
chr4	StringTie	exon	186149173	186149283	1000	+	.	gene_id "MSTRG.145041"; transcript_id "MSTRG.145041.32"; exon_number "3";
chr4	StringTie	exon	186149566	186149704	1000	+	.	gene_id "MSTRG.145041"; transcript_id "MSTRG.145041.32"; exon_number "4";
chr4	StringTie	exon	186151903	186152045	1000	+	.	gene_id "MSTRG.145041"; transcript_id "MSTRG.145041.32"; exon_number "5";
chr4	StringTie	exon	186153645	186153770	1000	+	.	gene_id "MSTRG.145041"; transcript_id "MSTRG.145041.32"; exon_number "6";
chr4	StringTie	exon	186154468	186154638	1000	+	.	gene_id "MSTRG.145041"; transcript_id "MSTRG.145041.32"; exon_number "7";
chr4	StringTie	exon	186156000	186156190	1000	+	.	gene_id "MSTRG.145041"; transcript_id "MSTRG.145041.32"; exon_number "8";
chr4	StringTie	exon	186157565	186157719	1000	+	.	gene_id "MSTRG.145041"; transcript_id "MSTRG.145041.32"; exon_number "9";
chr4	StringTie	exon	186162845	186162948	1000	+	.	gene_id "MSTRG.145041"; transcript_id "MSTRG.145041.32"; exon_number "10";
chr4	StringTie	exon	186163424	186163633	1000	+	.	gene_id "MSTRG.145041"; transcript_id "MSTRG.145041.32"; exon_number "11";
chr4	StringTie	exon	186165344	186165464	1000	+	.	gene_id "MSTRG.145041"; transcript_id "MSTRG.145041.32"; exon_number "12";
chr4	StringTie	exon	186166968	186167096	1000	+	.	gene_id "MSTRG.145041"; transcript_id "MSTRG.145041.32"; exon_number "13";
chr4	StringTie	exon	186167184	186167262	1000	+	.	gene_id "MSTRG.145041"; transcript_id "MSTRG.145041.32"; exon_number "14";
chr4	StringTie	exon	186171914	186172164	1000	+	.	gene_id "MSTRG.145041"; transcript_id "MSTRG.145041.32"; exon_number "15";
chr4	StringTie	transcript	186104950	186175391	1000	+	.	gene_id "MSTRG.145041"; transcript_id "MSTRG.145041.33";
chr4	StringTie	exon	186104950	186105642	1000	+	.	gene_id "MSTRG.145041"; transcript_id "MSTRG.145041.33"; exon_number "1";
chr4	StringTie	exon	186127542	186127664	1000	+	.	gene_id "MSTRG.145041"; transcript_id "MSTRG.145041.33"; exon_number "2";
chr4	StringTie	exon	186149173	186149283	1000	+	.	gene_id "MSTRG.145041"; transcript_id "MSTRG.145041.33"; exon_number "3";
chr4	StringTie	exon	186149566	186149704	1000	+	.	gene_id "MSTRG.145041"; transcript_id "MSTRG.145041.33"; exon_number "4";
chr4	StringTie	exon	186151903	186152045	1000	+	.	gene_id "MSTRG.145041"; transcript_id "MSTRG.145041.33"; exon_number "5";
chr4	StringTie	exon	186153645	186153770	1000	+	.	gene_id "MSTRG.145041"; transcript_id "MSTRG.145041.33"; exon_number "6";
chr4	StringTie	exon	186154468	186154638	1000	+	.	gene_id "MSTRG.145041"; transcript_id "MSTRG.145041.33"; exon_number "7";
chr4	StringTie	exon	186156000	186156190	1000	+	.	gene_id "MSTRG.145041"; transcript_id "MSTRG.145041.33"; exon_number "8";
chr4	StringTie	exon	186157565	186157719	1000	+	.	gene_id "MSTRG.145041"; transcript_id "MSTRG.145041.33"; exon_number "9";
chr4	StringTie	exon	186162845	186162948	1000	+	.	gene_id "MSTRG.145041"; transcript_id "MSTRG.145041.33"; exon_number "10";
chr4	StringTie	exon	186163424	186163633	1000	+	.	gene_id "MSTRG.145041"; transcript_id "MSTRG.145041.33"; exon_number "11";
chr4	StringTie	exon	186165344	186165464	1000	+	.	gene_id "MSTRG.145041"; transcript_id "MSTRG.145041.33"; exon_number "12";
chr4	StringTie	exon	186166968	186167096	1000	+	.	gene_id "MSTRG.145041"; transcript_id "MSTRG.145041.33"; exon_number "13";
chr4	StringTie	exon	186167181	186167262	1000	+	.	gene_id "MSTRG.145041"; transcript_id "MSTRG.145041.33"; exon_number "14";
chr4	StringTie	exon	186171914	186175391	1000	+	.	gene_id "MSTRG.145041"; transcript_id "MSTRG.145041.33"; exon_number "15";
chr4	StringTie	transcript	186104969	186172167	1000	+	.	gene_id "MSTRG.145041"; transcript_id "MSTRG.145041.34";
chr4	StringTie	exon	186104969	186105642	1000	+	.	gene_id "MSTRG.145041"; transcript_id "MSTRG.145041.34"; exon_number "1";
chr4	StringTie	exon	186149173	186149283	1000	+	.	gene_id "MSTRG.145041"; transcript_id "MSTRG.145041.34"; exon_number "2";
chr4	StringTie	exon	186149593	186149704	1000	+	.	gene_id "MSTRG.145041"; transcript_id "MSTRG.145041.34"; exon_number "3";
chr4	StringTie	exon	186151903	186152045	1000	+	.	gene_id "MSTRG.145041"; transcript_id "MSTRG.145041.34"; exon_number "4";
chr4	StringTie	exon	186153645	186153770	1000	+	.	gene_id "MSTRG.145041"; transcript_id "MSTRG.145041.34"; exon_number "5";
chr4	StringTie	exon	186154468	186154638	1000	+	.	gene_id "MSTRG.145041"; transcript_id "MSTRG.145041.34"; exon_number "6";
chr4	StringTie	exon	186156000	186156190	1000	+	.	gene_id "MSTRG.145041"; transcript_id "MSTRG.145041.34"; exon_number "7";
chr4	StringTie	exon	186157565	186157719	1000	+	.	gene_id "MSTRG.145041"; transcript_id "MSTRG.145041.34"; exon_number "8";
chr4	StringTie	exon	186162845	186162948	1000	+	.	gene_id "MSTRG.145041"; transcript_id "MSTRG.145041.34"; exon_number "9";
chr4	StringTie	exon	186163424	186163633	1000	+	.	gene_id "MSTRG.145041"; transcript_id "MSTRG.145041.34"; exon_number "10";
chr4	StringTie	exon	186165344	186165464	1000	+	.	gene_id "MSTRG.145041"; transcript_id "MSTRG.145041.34"; exon_number "11";
chr4	StringTie	exon	186166968	186167096	1000	+	.	gene_id "MSTRG.145041"; transcript_id "MSTRG.145041.34"; exon_number "12";
chr4	StringTie	exon	186167181	186167262	1000	+	.	gene_id "MSTRG.145041"; transcript_id "MSTRG.145041.34"; exon_number "13";
chr4	StringTie	exon	186171914	186172167	1000	+	.	gene_id "MSTRG.145041"; transcript_id "MSTRG.145041.34"; exon_number "14";
chr4	StringTie	transcript	186105164	186158983	1000	+	.	gene_id "MSTRG.145041"; transcript_id "MSTRG.145041.36";
chr4	StringTie	exon	186105164	186105642	1000	+	.	gene_id "MSTRG.145041"; transcript_id "MSTRG.145041.36"; exon_number "1";
chr4	StringTie	exon	186149173	186149283	1000	+	.	gene_id "MSTRG.145041"; transcript_id "MSTRG.145041.36"; exon_number "2";
chr4	StringTie	exon	186149566	186149704	1000	+	.	gene_id "MSTRG.145041"; transcript_id "MSTRG.145041.36"; exon_number "3";
chr4	StringTie	exon	186151903	186152045	1000	+	.	gene_id "MSTRG.145041"; transcript_id "MSTRG.145041.36"; exon_number "4";
chr4	StringTie	exon	186153645	186153770	1000	+	.	gene_id "MSTRG.145041"; transcript_id "MSTRG.145041.36"; exon_number "5";
chr4	StringTie	exon	186154468	186154638	1000	+	.	gene_id "MSTRG.145041"; transcript_id "MSTRG.145041.36"; exon_number "6";
chr4	StringTie	exon	186156000	186156190	1000	+	.	gene_id "MSTRG.145041"; transcript_id "MSTRG.145041.36"; exon_number "7";
chr4	StringTie	exon	186157565	186157719	1000	+	.	gene_id "MSTRG.145041"; transcript_id "MSTRG.145041.36"; exon_number "8";
chr4	StringTie	exon	186157889	186158983	1000	+	.	gene_id "MSTRG.145041"; transcript_id "MSTRG.145041.36"; exon_number "9";
chr4	StringTie	transcript	186105444	186120890	1000	+	.	gene_id "MSTRG.145041"; transcript_id "MSTRG.145041.37";
chr4	StringTie	exon	186105444	186105642	1000	+	.	gene_id "MSTRG.145041"; transcript_id "MSTRG.145041.37"; exon_number "1";
chr4	StringTie	exon	186107464	186107735	1000	+	.	gene_id "MSTRG.145041"; transcript_id "MSTRG.145041.37"; exon_number "2";
chr4	StringTie	exon	186120875	186120890	1000	+	.	gene_id "MSTRG.145041"; transcript_id "MSTRG.145041.37"; exon_number "3";
chr4	StringTie	transcript	186105450	186175778	1000	+	.	gene_id "MSTRG.145041"; transcript_id "MSTRG.145041.38";
chr4	StringTie	exon	186105450	186105642	1000	+	.	gene_id "MSTRG.145041"; transcript_id "MSTRG.145041.38"; exon_number "1";
chr4	StringTie	exon	186107464	186107735	1000	+	.	gene_id "MSTRG.145041"; transcript_id "MSTRG.145041.38"; exon_number "2";
chr4	StringTie	exon	186127542	186139608	1000	+	.	gene_id "MSTRG.145041"; transcript_id "MSTRG.145041.38"; exon_number "3";
chr4	StringTie	exon	186149173	186149283	1000	+	.	gene_id "MSTRG.145041"; transcript_id "MSTRG.145041.38"; exon_number "4";
chr4	StringTie	exon	186149593	186149704	1000	+	.	gene_id "MSTRG.145041"; transcript_id "MSTRG.145041.38"; exon_number "5";
chr4	StringTie	exon	186151903	186152045	1000	+	.	gene_id "MSTRG.145041"; transcript_id "MSTRG.145041.38"; exon_number "6";
chr4	StringTie	exon	186153645	186153770	1000	+	.	gene_id "MSTRG.145041"; transcript_id "MSTRG.145041.38"; exon_number "7";
chr4	StringTie	exon	186154468	186154638	1000	+	.	gene_id "MSTRG.145041"; transcript_id "MSTRG.145041.38"; exon_number "8";
chr4	StringTie	exon	186156000	186156190	1000	+	.	gene_id "MSTRG.145041"; transcript_id "MSTRG.145041.38"; exon_number "9";
chr4	StringTie	exon	186157565	186157719	1000	+	.	gene_id "MSTRG.145041"; transcript_id "MSTRG.145041.38"; exon_number "10";
chr4	StringTie	exon	186162845	186162948	1000	+	.	gene_id "MSTRG.145041"; transcript_id "MSTRG.145041.38"; exon_number "11";
chr4	StringTie	exon	186163424	186163633	1000	+	.	gene_id "MSTRG.145041"; transcript_id "MSTRG.145041.38"; exon_number "12";
chr4	StringTie	exon	186165344	186165464	1000	+	.	gene_id "MSTRG.145041"; transcript_id "MSTRG.145041.38"; exon_number "13";
chr4	StringTie	exon	186166968	186167096	1000	+	.	gene_id "MSTRG.145041"; transcript_id "MSTRG.145041.38"; exon_number "14";
chr4	StringTie	exon	186167181	186167262	1000	+	.	gene_id "MSTRG.145041"; transcript_id "MSTRG.145041.38"; exon_number "15";
chr4	StringTie	exon	186171914	186175778	1000	+	.	gene_id "MSTRG.145041"; transcript_id "MSTRG.145041.38"; exon_number "16";
chr4	StringTie	transcript	186102791	186112328	1000	+	.	gene_id "MSTRG.145041"; transcript_id "MSTRG.145041.4";
chr4	StringTie	exon	186102791	186105642	1000	+	.	gene_id "MSTRG.145041"; transcript_id "MSTRG.145041.4"; exon_number "1";
chr4	StringTie	exon	186107464	186107735	1000	+	.	gene_id "MSTRG.145041"; transcript_id "MSTRG.145041.4"; exon_number "2";
chr4	StringTie	exon	186107883	186112328	1000	+	.	gene_id "MSTRG.145041"; transcript_id "MSTRG.145041.4"; exon_number "3";
chr4	StringTie	transcript	186105462	186172333	1000	+	.	gene_id "MSTRG.145041"; transcript_id "MSTRG.145041.40";
chr4	StringTie	exon	186105462	186105642	1000	+	.	gene_id "MSTRG.145041"; transcript_id "MSTRG.145041.40"; exon_number "1";
chr4	StringTie	exon	186107464	186107735	1000	+	.	gene_id "MSTRG.145041"; transcript_id "MSTRG.145041.40"; exon_number "2";
chr4	StringTie	exon	186135419	186139608	1000	+	.	gene_id "MSTRG.145041"; transcript_id "MSTRG.145041.40"; exon_number "3";
chr4	StringTie	exon	186149173	186149283	1000	+	.	gene_id "MSTRG.145041"; transcript_id "MSTRG.145041.40"; exon_number "4";
chr4	StringTie	exon	186149566	186149704	1000	+	.	gene_id "MSTRG.145041"; transcript_id "MSTRG.145041.40"; exon_number "5";
chr4	StringTie	exon	186151903	186152045	1000	+	.	gene_id "MSTRG.145041"; transcript_id "MSTRG.145041.40"; exon_number "6";
chr4	StringTie	exon	186153645	186153770	1000	+	.	gene_id "MSTRG.145041"; transcript_id "MSTRG.145041.40"; exon_number "7";
chr4	StringTie	exon	186154468	186154638	1000	+	.	gene_id "MSTRG.145041"; transcript_id "MSTRG.145041.40"; exon_number "8";
chr4	StringTie	exon	186156000	186156190	1000	+	.	gene_id "MSTRG.145041"; transcript_id "MSTRG.145041.40"; exon_number "9";
chr4	StringTie	exon	186157565	186157719	1000	+	.	gene_id "MSTRG.145041"; transcript_id "MSTRG.145041.40"; exon_number "10";
chr4	StringTie	exon	186162845	186162948	1000	+	.	gene_id "MSTRG.145041"; transcript_id "MSTRG.145041.40"; exon_number "11";
chr4	StringTie	exon	186163424	186163633	1000	+	.	gene_id "MSTRG.145041"; transcript_id "MSTRG.145041.40"; exon_number "12";
chr4	StringTie	exon	186165344	186165464	1000	+	.	gene_id "MSTRG.145041"; transcript_id "MSTRG.145041.40"; exon_number "13";
chr4	StringTie	exon	186166968	186167096	1000	+	.	gene_id "MSTRG.145041"; transcript_id "MSTRG.145041.40"; exon_number "14";
chr4	StringTie	exon	186167181	186172333	1000	+	.	gene_id "MSTRG.145041"; transcript_id "MSTRG.145041.40"; exon_number "15";
chr4	StringTie	transcript	186106630	186108666	1000	+	.	gene_id "MSTRG.145041"; transcript_id "MSTRG.145041.41";
chr4	StringTie	exon	186106630	186106982	1000	+	.	gene_id "MSTRG.145041"; transcript_id "MSTRG.145041.41"; exon_number "1";
chr4	StringTie	exon	186107464	186107735	1000	+	.	gene_id "MSTRG.145041"; transcript_id "MSTRG.145041.41"; exon_number "2";
chr4	StringTie	exon	186108603	186108666	1000	+	.	gene_id "MSTRG.145041"; transcript_id "MSTRG.145041.41"; exon_number "3";
chr4	StringTie	transcript	186118294	186172141	1000	+	.	gene_id "MSTRG.145041"; transcript_id "MSTRG.145041.42";
chr4	StringTie	exon	186118294	186118363	1000	+	.	gene_id "MSTRG.145041"; transcript_id "MSTRG.145041.42"; exon_number "1";
chr4	StringTie	exon	186149173	186149283	1000	+	.	gene_id "MSTRG.145041"; transcript_id "MSTRG.145041.42"; exon_number "2";
chr4	StringTie	exon	186149566	186149704	1000	+	.	gene_id "MSTRG.145041"; transcript_id "MSTRG.145041.42"; exon_number "3";
chr4	StringTie	exon	186151903	186152045	1000	+	.	gene_id "MSTRG.145041"; transcript_id "MSTRG.145041.42"; exon_number "4";
chr4	StringTie	exon	186153645	186153770	1000	+	.	gene_id "MSTRG.145041"; transcript_id "MSTRG.145041.42"; exon_number "5";
chr4	StringTie	exon	186154448	186154638	1000	+	.	gene_id "MSTRG.145041"; transcript_id "MSTRG.145041.42"; exon_number "6";
chr4	StringTie	exon	186156000	186156190	1000	+	.	gene_id "MSTRG.145041"; transcript_id "MSTRG.145041.42"; exon_number "7";
chr4	StringTie	exon	186157565	186157719	1000	+	.	gene_id "MSTRG.145041"; transcript_id "MSTRG.145041.42"; exon_number "8";
chr4	StringTie	exon	186162845	186162948	1000	+	.	gene_id "MSTRG.145041"; transcript_id "MSTRG.145041.42"; exon_number "9";
chr4	StringTie	exon	186163410	186163633	1000	+	.	gene_id "MSTRG.145041"; transcript_id "MSTRG.145041.42"; exon_number "10";
chr4	StringTie	exon	186165344	186165464	1000	+	.	gene_id "MSTRG.145041"; transcript_id "MSTRG.145041.42"; exon_number "11";
chr4	StringTie	exon	186166968	186167096	1000	+	.	gene_id "MSTRG.145041"; transcript_id "MSTRG.145041.42"; exon_number "12";
chr4	StringTie	exon	186167181	186167262	1000	+	.	gene_id "MSTRG.145041"; transcript_id "MSTRG.145041.42"; exon_number "13";
chr4	StringTie	exon	186171914	186172141	1000	+	.	gene_id "MSTRG.145041"; transcript_id "MSTRG.145041.42"; exon_number "14";
chr4	StringTie	transcript	186124553	186175299	1000	+	.	gene_id "MSTRG.145041"; transcript_id "MSTRG.145041.43";
chr4	StringTie	exon	186124553	186139608	1000	+	.	gene_id "MSTRG.145041"; transcript_id "MSTRG.145041.43"; exon_number "1";
chr4	StringTie	exon	186149173	186149283	1000	+	.	gene_id "MSTRG.145041"; transcript_id "MSTRG.145041.43"; exon_number "2";
chr4	StringTie	exon	186149566	186149704	1000	+	.	gene_id "MSTRG.145041"; transcript_id "MSTRG.145041.43"; exon_number "3";
chr4	StringTie	exon	186151903	186152045	1000	+	.	gene_id "MSTRG.145041"; transcript_id "MSTRG.145041.43"; exon_number "4";
chr4	StringTie	exon	186153645	186153770	1000	+	.	gene_id "MSTRG.145041"; transcript_id "MSTRG.145041.43"; exon_number "5";
chr4	StringTie	exon	186154468	186154638	1000	+	.	gene_id "MSTRG.145041"; transcript_id "MSTRG.145041.43"; exon_number "6";
chr4	StringTie	exon	186156000	186156190	1000	+	.	gene_id "MSTRG.145041"; transcript_id "MSTRG.145041.43"; exon_number "7";
chr4	StringTie	exon	186157565	186157719	1000	+	.	gene_id "MSTRG.145041"; transcript_id "MSTRG.145041.43"; exon_number "8";
chr4	StringTie	exon	186162845	186162948	1000	+	.	gene_id "MSTRG.145041"; transcript_id "MSTRG.145041.43"; exon_number "9";
chr4	StringTie	exon	186163424	186163633	1000	+	.	gene_id "MSTRG.145041"; transcript_id "MSTRG.145041.43"; exon_number "10";
chr4	StringTie	exon	186165344	186165464	1000	+	.	gene_id "MSTRG.145041"; transcript_id "MSTRG.145041.43"; exon_number "11";
chr4	StringTie	exon	186166973	186167096	1000	+	.	gene_id "MSTRG.145041"; transcript_id "MSTRG.145041.43"; exon_number "12";
chr4	StringTie	exon	186167184	186167262	1000	+	.	gene_id "MSTRG.145041"; transcript_id "MSTRG.145041.43"; exon_number "13";
chr4	StringTie	exon	186171914	186175299	1000	+	.	gene_id "MSTRG.145041"; transcript_id "MSTRG.145041.43"; exon_number "14";
chr4	StringTie	transcript	186127473	186158967	1000	+	.	gene_id "MSTRG.145041"; transcript_id "MSTRG.145041.44";
chr4	StringTie	exon	186127473	186127664	1000	+	.	gene_id "MSTRG.145041"; transcript_id "MSTRG.145041.44"; exon_number "1";
chr4	StringTie	exon	186149173	186149283	1000	+	.	gene_id "MSTRG.145041"; transcript_id "MSTRG.145041.44"; exon_number "2";
chr4	StringTie	exon	186149566	186149704	1000	+	.	gene_id "MSTRG.145041"; transcript_id "MSTRG.145041.44"; exon_number "3";
chr4	StringTie	exon	186151903	186152045	1000	+	.	gene_id "MSTRG.145041"; transcript_id "MSTRG.145041.44"; exon_number "4";
chr4	StringTie	exon	186153645	186153770	1000	+	.	gene_id "MSTRG.145041"; transcript_id "MSTRG.145041.44"; exon_number "5";
chr4	StringTie	exon	186154468	186154638	1000	+	.	gene_id "MSTRG.145041"; transcript_id "MSTRG.145041.44"; exon_number "6";
chr4	StringTie	exon	186156000	186156190	1000	+	.	gene_id "MSTRG.145041"; transcript_id "MSTRG.145041.44"; exon_number "7";
chr4	StringTie	exon	186157565	186157719	1000	+	.	gene_id "MSTRG.145041"; transcript_id "MSTRG.145041.44"; exon_number "8";
chr4	StringTie	exon	186157889	186158967	1000	+	.	gene_id "MSTRG.145041"; transcript_id "MSTRG.145041.44"; exon_number "9";
chr4	StringTie	transcript	186127528	186172796	1000	+	.	gene_id "MSTRG.145041"; transcript_id "MSTRG.145041.45";
chr4	StringTie	exon	186127528	186127664	1000	+	.	gene_id "MSTRG.145041"; transcript_id "MSTRG.145041.45"; exon_number "1";
chr4	StringTie	exon	186149173	186149283	1000	+	.	gene_id "MSTRG.145041"; transcript_id "MSTRG.145041.45"; exon_number "2";
chr4	StringTie	exon	186149566	186149704	1000	+	.	gene_id "MSTRG.145041"; transcript_id "MSTRG.145041.45"; exon_number "3";
chr4	StringTie	exon	186151903	186152045	1000	+	.	gene_id "MSTRG.145041"; transcript_id "MSTRG.145041.45"; exon_number "4";
chr4	StringTie	exon	186153645	186153770	1000	+	.	gene_id "MSTRG.145041"; transcript_id "MSTRG.145041.45"; exon_number "5";
chr4	StringTie	exon	186154468	186154638	1000	+	.	gene_id "MSTRG.145041"; transcript_id "MSTRG.145041.45"; exon_number "6";
chr4	StringTie	exon	186156000	186156190	1000	+	.	gene_id "MSTRG.145041"; transcript_id "MSTRG.145041.45"; exon_number "7";
chr4	StringTie	exon	186157565	186157719	1000	+	.	gene_id "MSTRG.145041"; transcript_id "MSTRG.145041.45"; exon_number "8";
chr4	StringTie	exon	186162845	186162948	1000	+	.	gene_id "MSTRG.145041"; transcript_id "MSTRG.145041.45"; exon_number "9";
chr4	StringTie	exon	186163424	186163633	1000	+	.	gene_id "MSTRG.145041"; transcript_id "MSTRG.145041.45"; exon_number "10";
chr4	StringTie	exon	186165344	186165464	1000	+	.	gene_id "MSTRG.145041"; transcript_id "MSTRG.145041.45"; exon_number "11";
chr4	StringTie	exon	186166968	186167096	1000	+	.	gene_id "MSTRG.145041"; transcript_id "MSTRG.145041.45"; exon_number "12";
chr4	StringTie	exon	186167184	186167262	1000	+	.	gene_id "MSTRG.145041"; transcript_id "MSTRG.145041.45"; exon_number "13";
chr4	StringTie	exon	186171914	186172796	1000	+	.	gene_id "MSTRG.145041"; transcript_id "MSTRG.145041.45"; exon_number "14";
chr4	StringTie	transcript	186128786	186175355	1000	+	.	gene_id "MSTRG.145041"; transcript_id "MSTRG.145041.46";
chr4	StringTie	exon	186128786	186135556	1000	+	.	gene_id "MSTRG.145041"; transcript_id "MSTRG.145041.46"; exon_number "1";
chr4	StringTie	exon	186135682	186135909	1000	+	.	gene_id "MSTRG.145041"; transcript_id "MSTRG.145041.46"; exon_number "2";
chr4	StringTie	exon	186149173	186149283	1000	+	.	gene_id "MSTRG.145041"; transcript_id "MSTRG.145041.46"; exon_number "3";
chr4	StringTie	exon	186149566	186149704	1000	+	.	gene_id "MSTRG.145041"; transcript_id "MSTRG.145041.46"; exon_number "4";
chr4	StringTie	exon	186151903	186152045	1000	+	.	gene_id "MSTRG.145041"; transcript_id "MSTRG.145041.46"; exon_number "5";
chr4	StringTie	exon	186153645	186153770	1000	+	.	gene_id "MSTRG.145041"; transcript_id "MSTRG.145041.46"; exon_number "6";
chr4	StringTie	exon	186154468	186154638	1000	+	.	gene_id "MSTRG.145041"; transcript_id "MSTRG.145041.46"; exon_number "7";
chr4	StringTie	exon	186156000	186156190	1000	+	.	gene_id "MSTRG.145041"; transcript_id "MSTRG.145041.46"; exon_number "8";
chr4	StringTie	exon	186157565	186157719	1000	+	.	gene_id "MSTRG.145041"; transcript_id "MSTRG.145041.46"; exon_number "9";
chr4	StringTie	exon	186162845	186162948	1000	+	.	gene_id "MSTRG.145041"; transcript_id "MSTRG.145041.46"; exon_number "10";
chr4	StringTie	exon	186163424	186163633	1000	+	.	gene_id "MSTRG.145041"; transcript_id "MSTRG.145041.46"; exon_number "11";
chr4	StringTie	exon	186165344	186165464	1000	+	.	gene_id "MSTRG.145041"; transcript_id "MSTRG.145041.46"; exon_number "12";
chr4	StringTie	exon	186166968	186167096	1000	+	.	gene_id "MSTRG.145041"; transcript_id "MSTRG.145041.46"; exon_number "13";
chr4	StringTie	exon	186167181	186167262	1000	+	.	gene_id "MSTRG.145041"; transcript_id "MSTRG.145041.46"; exon_number "14";
chr4	StringTie	exon	186171914	186175355	1000	+	.	gene_id "MSTRG.145041"; transcript_id "MSTRG.145041.46"; exon_number "15";
chr4	StringTie	transcript	186129921	186175240	1000	+	.	gene_id "MSTRG.145041"; transcript_id "MSTRG.145041.47";
chr4	StringTie	exon	186129921	186130176	1000	+	.	gene_id "MSTRG.145041"; transcript_id "MSTRG.145041.47"; exon_number "1";
chr4	StringTie	exon	186149173	186149283	1000	+	.	gene_id "MSTRG.145041"; transcript_id "MSTRG.145041.47"; exon_number "2";
chr4	StringTie	exon	186149566	186149704	1000	+	.	gene_id "MSTRG.145041"; transcript_id "MSTRG.145041.47"; exon_number "3";
chr4	StringTie	exon	186151903	186152045	1000	+	.	gene_id "MSTRG.145041"; transcript_id "MSTRG.145041.47"; exon_number "4";
chr4	StringTie	exon	186153645	186153770	1000	+	.	gene_id "MSTRG.145041"; transcript_id "MSTRG.145041.47"; exon_number "5";
chr4	StringTie	exon	186154468	186154638	1000	+	.	gene_id "MSTRG.145041"; transcript_id "MSTRG.145041.47"; exon_number "6";
chr4	StringTie	exon	186156000	186156190	1000	+	.	gene_id "MSTRG.145041"; transcript_id "MSTRG.145041.47"; exon_number "7";
chr4	StringTie	exon	186157565	186157719	1000	+	.	gene_id "MSTRG.145041"; transcript_id "MSTRG.145041.47"; exon_number "8";
chr4	StringTie	exon	186162845	186162948	1000	+	.	gene_id "MSTRG.145041"; transcript_id "MSTRG.145041.47"; exon_number "9";
chr4	StringTie	exon	186163424	186163633	1000	+	.	gene_id "MSTRG.145041"; transcript_id "MSTRG.145041.47"; exon_number "10";
chr4	StringTie	exon	186165344	186165464	1000	+	.	gene_id "MSTRG.145041"; transcript_id "MSTRG.145041.47"; exon_number "11";
chr4	StringTie	exon	186166968	186167096	1000	+	.	gene_id "MSTRG.145041"; transcript_id "MSTRG.145041.47"; exon_number "12";
chr4	StringTie	exon	186167181	186167262	1000	+	.	gene_id "MSTRG.145041"; transcript_id "MSTRG.145041.47"; exon_number "13";
chr4	StringTie	exon	186171914	186175240	1000	+	.	gene_id "MSTRG.145041"; transcript_id "MSTRG.145041.47"; exon_number "14";
chr4	StringTie	transcript	186130443	186174872	1000	+	.	gene_id "MSTRG.145041"; transcript_id "MSTRG.145041.49";
chr4	StringTie	exon	186130443	186139608	1000	+	.	gene_id "MSTRG.145041"; transcript_id "MSTRG.145041.49"; exon_number "1";
chr4	StringTie	exon	186149173	186149283	1000	+	.	gene_id "MSTRG.145041"; transcript_id "MSTRG.145041.49"; exon_number "2";
chr4	StringTie	exon	186149593	186149704	1000	+	.	gene_id "MSTRG.145041"; transcript_id "MSTRG.145041.49"; exon_number "3";
chr4	StringTie	exon	186151903	186152045	1000	+	.	gene_id "MSTRG.145041"; transcript_id "MSTRG.145041.49"; exon_number "4";
chr4	StringTie	exon	186153645	186153770	1000	+	.	gene_id "MSTRG.145041"; transcript_id "MSTRG.145041.49"; exon_number "5";
chr4	StringTie	exon	186154468	186154638	1000	+	.	gene_id "MSTRG.145041"; transcript_id "MSTRG.145041.49"; exon_number "6";
chr4	StringTie	exon	186156000	186156190	1000	+	.	gene_id "MSTRG.145041"; transcript_id "MSTRG.145041.49"; exon_number "7";
chr4	StringTie	exon	186157565	186157719	1000	+	.	gene_id "MSTRG.145041"; transcript_id "MSTRG.145041.49"; exon_number "8";
chr4	StringTie	exon	186157889	186161427	1000	+	.	gene_id "MSTRG.145041"; transcript_id "MSTRG.145041.49"; exon_number "9";
chr4	StringTie	exon	186162845	186162948	1000	+	.	gene_id "MSTRG.145041"; transcript_id "MSTRG.145041.49"; exon_number "10";
chr4	StringTie	exon	186163424	186163633	1000	+	.	gene_id "MSTRG.145041"; transcript_id "MSTRG.145041.49"; exon_number "11";
chr4	StringTie	exon	186165344	186165464	1000	+	.	gene_id "MSTRG.145041"; transcript_id "MSTRG.145041.49"; exon_number "12";
chr4	StringTie	exon	186166973	186167096	1000	+	.	gene_id "MSTRG.145041"; transcript_id "MSTRG.145041.49"; exon_number "13";
chr4	StringTie	exon	186167184	186174872	1000	+	.	gene_id "MSTRG.145041"; transcript_id "MSTRG.145041.49"; exon_number "14";
chr4	StringTie	transcript	186103660	186158997	1000	+	.	gene_id "MSTRG.145041"; transcript_id "MSTRG.145041.5";
chr4	StringTie	exon	186103660	186105642	1000	+	.	gene_id "MSTRG.145041"; transcript_id "MSTRG.145041.5"; exon_number "1";
chr4	StringTie	exon	186107464	186107735	1000	+	.	gene_id "MSTRG.145041"; transcript_id "MSTRG.145041.5"; exon_number "2";
chr4	StringTie	exon	186149173	186149283	1000	+	.	gene_id "MSTRG.145041"; transcript_id "MSTRG.145041.5"; exon_number "3";
chr4	StringTie	exon	186149566	186149704	1000	+	.	gene_id "MSTRG.145041"; transcript_id "MSTRG.145041.5"; exon_number "4";
chr4	StringTie	exon	186151903	186152045	1000	+	.	gene_id "MSTRG.145041"; transcript_id "MSTRG.145041.5"; exon_number "5";
chr4	StringTie	exon	186153645	186153770	1000	+	.	gene_id "MSTRG.145041"; transcript_id "MSTRG.145041.5"; exon_number "6";
chr4	StringTie	exon	186154448	186154638	1000	+	.	gene_id "MSTRG.145041"; transcript_id "MSTRG.145041.5"; exon_number "7";
chr4	StringTie	exon	186156000	186156190	1000	+	.	gene_id "MSTRG.145041"; transcript_id "MSTRG.145041.5"; exon_number "8";
chr4	StringTie	exon	186157565	186157719	1000	+	.	gene_id "MSTRG.145041"; transcript_id "MSTRG.145041.5"; exon_number "9";
chr4	StringTie	exon	186157889	186158997	1000	+	.	gene_id "MSTRG.145041"; transcript_id "MSTRG.145041.5"; exon_number "10";
chr4	StringTie	transcript	186132132	186175538	1000	+	.	gene_id "MSTRG.145041"; transcript_id "MSTRG.145041.50";
chr4	StringTie	exon	186132132	186139608	1000	+	.	gene_id "MSTRG.145041"; transcript_id "MSTRG.145041.50"; exon_number "1";
chr4	StringTie	exon	186149173	186149283	1000	+	.	gene_id "MSTRG.145041"; transcript_id "MSTRG.145041.50"; exon_number "2";
chr4	StringTie	exon	186149566	186149704	1000	+	.	gene_id "MSTRG.145041"; transcript_id "MSTRG.145041.50"; exon_number "3";
chr4	StringTie	exon	186151903	186152045	1000	+	.	gene_id "MSTRG.145041"; transcript_id "MSTRG.145041.50"; exon_number "4";
chr4	StringTie	exon	186153645	186153770	1000	+	.	gene_id "MSTRG.145041"; transcript_id "MSTRG.145041.50"; exon_number "5";
chr4	StringTie	exon	186154468	186154638	1000	+	.	gene_id "MSTRG.145041"; transcript_id "MSTRG.145041.50"; exon_number "6";
chr4	StringTie	exon	186156000	186156190	1000	+	.	gene_id "MSTRG.145041"; transcript_id "MSTRG.145041.50"; exon_number "7";
chr4	StringTie	exon	186157565	186157719	1000	+	.	gene_id "MSTRG.145041"; transcript_id "MSTRG.145041.50"; exon_number "8";
chr4	StringTie	exon	186162845	186162948	1000	+	.	gene_id "MSTRG.145041"; transcript_id "MSTRG.145041.50"; exon_number "9";
chr4	StringTie	exon	186163424	186163633	1000	+	.	gene_id "MSTRG.145041"; transcript_id "MSTRG.145041.50"; exon_number "10";
chr4	StringTie	exon	186165344	186165464	1000	+	.	gene_id "MSTRG.145041"; transcript_id "MSTRG.145041.50"; exon_number "11";
chr4	StringTie	exon	186166973	186167096	1000	+	.	gene_id "MSTRG.145041"; transcript_id "MSTRG.145041.50"; exon_number "12";
chr4	StringTie	exon	186167181	186167262	1000	+	.	gene_id "MSTRG.145041"; transcript_id "MSTRG.145041.50"; exon_number "13";
chr4	StringTie	exon	186171914	186175538	1000	+	.	gene_id "MSTRG.145041"; transcript_id "MSTRG.145041.50"; exon_number "14";
chr4	StringTie	transcript	186133154	186175356	1000	+	.	gene_id "MSTRG.145041"; transcript_id "MSTRG.145041.51";
chr4	StringTie	exon	186133154	186139608	1000	+	.	gene_id "MSTRG.145041"; transcript_id "MSTRG.145041.51"; exon_number "1";
chr4	StringTie	exon	186149176	186149283	1000	+	.	gene_id "MSTRG.145041"; transcript_id "MSTRG.145041.51"; exon_number "2";
chr4	StringTie	exon	186149593	186149704	1000	+	.	gene_id "MSTRG.145041"; transcript_id "MSTRG.145041.51"; exon_number "3";
chr4	StringTie	exon	186151903	186152045	1000	+	.	gene_id "MSTRG.145041"; transcript_id "MSTRG.145041.51"; exon_number "4";
chr4	StringTie	exon	186153645	186153770	1000	+	.	gene_id "MSTRG.145041"; transcript_id "MSTRG.145041.51"; exon_number "5";
chr4	StringTie	exon	186154468	186154638	1000	+	.	gene_id "MSTRG.145041"; transcript_id "MSTRG.145041.51"; exon_number "6";
chr4	StringTie	exon	186156000	186156190	1000	+	.	gene_id "MSTRG.145041"; transcript_id "MSTRG.145041.51"; exon_number "7";
chr4	StringTie	exon	186157565	186157719	1000	+	.	gene_id "MSTRG.145041"; transcript_id "MSTRG.145041.51"; exon_number "8";
chr4	StringTie	exon	186162845	186162948	1000	+	.	gene_id "MSTRG.145041"; transcript_id "MSTRG.145041.51"; exon_number "9";
chr4	StringTie	exon	186163424	186163633	1000	+	.	gene_id "MSTRG.145041"; transcript_id "MSTRG.145041.51"; exon_number "10";
chr4	StringTie	exon	186165344	186165464	1000	+	.	gene_id "MSTRG.145041"; transcript_id "MSTRG.145041.51"; exon_number "11";
chr4	StringTie	exon	186166968	186167096	1000	+	.	gene_id "MSTRG.145041"; transcript_id "MSTRG.145041.51"; exon_number "12";
chr4	StringTie	exon	186167181	186167262	1000	+	.	gene_id "MSTRG.145041"; transcript_id "MSTRG.145041.51"; exon_number "13";
chr4	StringTie	exon	186171914	186175356	1000	+	.	gene_id "MSTRG.145041"; transcript_id "MSTRG.145041.51"; exon_number "14";
chr4	StringTie	transcript	186133647	186175387	1000	+	.	gene_id "MSTRG.145041"; transcript_id "MSTRG.145041.52";
chr4	StringTie	exon	186133647	186135909	1000	+	.	gene_id "MSTRG.145041"; transcript_id "MSTRG.145041.52"; exon_number "1";
chr4	StringTie	exon	186149173	186149283	1000	+	.	gene_id "MSTRG.145041"; transcript_id "MSTRG.145041.52"; exon_number "2";
chr4	StringTie	exon	186149566	186149704	1000	+	.	gene_id "MSTRG.145041"; transcript_id "MSTRG.145041.52"; exon_number "3";
chr4	StringTie	exon	186151903	186152045	1000	+	.	gene_id "MSTRG.145041"; transcript_id "MSTRG.145041.52"; exon_number "4";
chr4	StringTie	exon	186153645	186153770	1000	+	.	gene_id "MSTRG.145041"; transcript_id "MSTRG.145041.52"; exon_number "5";
chr4	StringTie	exon	186154468	186154638	1000	+	.	gene_id "MSTRG.145041"; transcript_id "MSTRG.145041.52"; exon_number "6";
chr4	StringTie	exon	186156000	186156190	1000	+	.	gene_id "MSTRG.145041"; transcript_id "MSTRG.145041.52"; exon_number "7";
chr4	StringTie	exon	186157565	186157719	1000	+	.	gene_id "MSTRG.145041"; transcript_id "MSTRG.145041.52"; exon_number "8";
chr4	StringTie	exon	186162845	186162948	1000	+	.	gene_id "MSTRG.145041"; transcript_id "MSTRG.145041.52"; exon_number "9";
chr4	StringTie	exon	186163424	186163633	1000	+	.	gene_id "MSTRG.145041"; transcript_id "MSTRG.145041.52"; exon_number "10";
chr4	StringTie	exon	186165344	186165464	1000	+	.	gene_id "MSTRG.145041"; transcript_id "MSTRG.145041.52"; exon_number "11";
chr4	StringTie	exon	186166968	186167096	1000	+	.	gene_id "MSTRG.145041"; transcript_id "MSTRG.145041.52"; exon_number "12";
chr4	StringTie	exon	186167181	186167262	1000	+	.	gene_id "MSTRG.145041"; transcript_id "MSTRG.145041.52"; exon_number "13";
chr4	StringTie	exon	186171914	186175387	1000	+	.	gene_id "MSTRG.145041"; transcript_id "MSTRG.145041.52"; exon_number "14";
chr4	StringTie	transcript	186134905	186175387	1000	+	.	gene_id "MSTRG.145041"; transcript_id "MSTRG.145041.53";
chr4	StringTie	exon	186134905	186135909	1000	+	.	gene_id "MSTRG.145041"; transcript_id "MSTRG.145041.53"; exon_number "1";
chr4	StringTie	exon	186149173	186149283	1000	+	.	gene_id "MSTRG.145041"; transcript_id "MSTRG.145041.53"; exon_number "2";
chr4	StringTie	exon	186149593	186149704	1000	+	.	gene_id "MSTRG.145041"; transcript_id "MSTRG.145041.53"; exon_number "3";
chr4	StringTie	exon	186151903	186152045	1000	+	.	gene_id "MSTRG.145041"; transcript_id "MSTRG.145041.53"; exon_number "4";
chr4	StringTie	exon	186153645	186153770	1000	+	.	gene_id "MSTRG.145041"; transcript_id "MSTRG.145041.53"; exon_number "5";
chr4	StringTie	exon	186154468	186154638	1000	+	.	gene_id "MSTRG.145041"; transcript_id "MSTRG.145041.53"; exon_number "6";
chr4	StringTie	exon	186156000	186156190	1000	+	.	gene_id "MSTRG.145041"; transcript_id "MSTRG.145041.53"; exon_number "7";
chr4	StringTie	exon	186157565	186157719	1000	+	.	gene_id "MSTRG.145041"; transcript_id "MSTRG.145041.53"; exon_number "8";
chr4	StringTie	exon	186162845	186162948	1000	+	.	gene_id "MSTRG.145041"; transcript_id "MSTRG.145041.53"; exon_number "9";
chr4	StringTie	exon	186163424	186163633	1000	+	.	gene_id "MSTRG.145041"; transcript_id "MSTRG.145041.53"; exon_number "10";
chr4	StringTie	exon	186165344	186165464	1000	+	.	gene_id "MSTRG.145041"; transcript_id "MSTRG.145041.53"; exon_number "11";
chr4	StringTie	exon	186166968	186167096	1000	+	.	gene_id "MSTRG.145041"; transcript_id "MSTRG.145041.53"; exon_number "12";
chr4	StringTie	exon	186167181	186167262	1000	+	.	gene_id "MSTRG.145041"; transcript_id "MSTRG.145041.53"; exon_number "13";
chr4	StringTie	exon	186171914	186175387	1000	+	.	gene_id "MSTRG.145041"; transcript_id "MSTRG.145041.53"; exon_number "14";
chr4	StringTie	transcript	186135117	186175491	1000	+	.	gene_id "MSTRG.145041"; transcript_id "MSTRG.145041.54";
chr4	StringTie	exon	186135117	186135500	1000	+	.	gene_id "MSTRG.145041"; transcript_id "MSTRG.145041.54"; exon_number "1";
chr4	StringTie	exon	186135682	186139608	1000	+	.	gene_id "MSTRG.145041"; transcript_id "MSTRG.145041.54"; exon_number "2";
chr4	StringTie	exon	186149173	186149283	1000	+	.	gene_id "MSTRG.145041"; transcript_id "MSTRG.145041.54"; exon_number "3";
chr4	StringTie	exon	186149593	186149704	1000	+	.	gene_id "MSTRG.145041"; transcript_id "MSTRG.145041.54"; exon_number "4";
chr4	StringTie	exon	186151903	186152045	1000	+	.	gene_id "MSTRG.145041"; transcript_id "MSTRG.145041.54"; exon_number "5";
chr4	StringTie	exon	186153645	186153770	1000	+	.	gene_id "MSTRG.145041"; transcript_id "MSTRG.145041.54"; exon_number "6";
chr4	StringTie	exon	186154468	186154638	1000	+	.	gene_id "MSTRG.145041"; transcript_id "MSTRG.145041.54"; exon_number "7";
chr4	StringTie	exon	186156000	186156190	1000	+	.	gene_id "MSTRG.145041"; transcript_id "MSTRG.145041.54"; exon_number "8";
chr4	StringTie	exon	186157565	186157719	1000	+	.	gene_id "MSTRG.145041"; transcript_id "MSTRG.145041.54"; exon_number "9";
chr4	StringTie	exon	186157889	186161427	1000	+	.	gene_id "MSTRG.145041"; transcript_id "MSTRG.145041.54"; exon_number "10";
chr4	StringTie	exon	186162845	186162948	1000	+	.	gene_id "MSTRG.145041"; transcript_id "MSTRG.145041.54"; exon_number "11";
chr4	StringTie	exon	186163424	186163633	1000	+	.	gene_id "MSTRG.145041"; transcript_id "MSTRG.145041.54"; exon_number "12";
chr4	StringTie	exon	186165344	186165464	1000	+	.	gene_id "MSTRG.145041"; transcript_id "MSTRG.145041.54"; exon_number "13";
chr4	StringTie	exon	186166968	186167096	1000	+	.	gene_id "MSTRG.145041"; transcript_id "MSTRG.145041.54"; exon_number "14";
chr4	StringTie	exon	186167184	186175491	1000	+	.	gene_id "MSTRG.145041"; transcript_id "MSTRG.145041.54"; exon_number "15";
chr4	StringTie	transcript	186135325	186175290	1000	+	.	gene_id "MSTRG.145041"; transcript_id "MSTRG.145041.55";
chr4	StringTie	exon	186135325	186135909	1000	+	.	gene_id "MSTRG.145041"; transcript_id "MSTRG.145041.55"; exon_number "1";
chr4	StringTie	exon	186149173	186149283	1000	+	.	gene_id "MSTRG.145041"; transcript_id "MSTRG.145041.55"; exon_number "2";
chr4	StringTie	exon	186149566	186149704	1000	+	.	gene_id "MSTRG.145041"; transcript_id "MSTRG.145041.55"; exon_number "3";
chr4	StringTie	exon	186151903	186152045	1000	+	.	gene_id "MSTRG.145041"; transcript_id "MSTRG.145041.55"; exon_number "4";
chr4	StringTie	exon	186153645	186153770	1000	+	.	gene_id "MSTRG.145041"; transcript_id "MSTRG.145041.55"; exon_number "5";
chr4	StringTie	exon	186154468	186154638	1000	+	.	gene_id "MSTRG.145041"; transcript_id "MSTRG.145041.55"; exon_number "6";
chr4	StringTie	exon	186156000	186156190	1000	+	.	gene_id "MSTRG.145041"; transcript_id "MSTRG.145041.55"; exon_number "7";
chr4	StringTie	exon	186157565	186157719	1000	+	.	gene_id "MSTRG.145041"; transcript_id "MSTRG.145041.55"; exon_number "8";
chr4	StringTie	exon	186162845	186162948	1000	+	.	gene_id "MSTRG.145041"; transcript_id "MSTRG.145041.55"; exon_number "9";
chr4	StringTie	exon	186163424	186163633	1000	+	.	gene_id "MSTRG.145041"; transcript_id "MSTRG.145041.55"; exon_number "10";
chr4	StringTie	exon	186165344	186165464	1000	+	.	gene_id "MSTRG.145041"; transcript_id "MSTRG.145041.55"; exon_number "11";
chr4	StringTie	exon	186166968	186167096	1000	+	.	gene_id "MSTRG.145041"; transcript_id "MSTRG.145041.55"; exon_number "12";
chr4	StringTie	exon	186167181	186167262	1000	+	.	gene_id "MSTRG.145041"; transcript_id "MSTRG.145041.55"; exon_number "13";
chr4	StringTie	exon	186171943	186175290	1000	+	.	gene_id "MSTRG.145041"; transcript_id "MSTRG.145041.55"; exon_number "14";
chr4	StringTie	transcript	186135455	186175387	1000	+	.	gene_id "MSTRG.145041"; transcript_id "MSTRG.145041.56";
chr4	StringTie	exon	186135455	186135909	1000	+	.	gene_id "MSTRG.145041"; transcript_id "MSTRG.145041.56"; exon_number "1";
chr4	StringTie	exon	186149173	186149283	1000	+	.	gene_id "MSTRG.145041"; transcript_id "MSTRG.145041.56"; exon_number "2";
chr4	StringTie	exon	186149566	186149704	1000	+	.	gene_id "MSTRG.145041"; transcript_id "MSTRG.145041.56"; exon_number "3";
chr4	StringTie	exon	186151903	186152045	1000	+	.	gene_id "MSTRG.145041"; transcript_id "MSTRG.145041.56"; exon_number "4";
chr4	StringTie	exon	186153645	186153770	1000	+	.	gene_id "MSTRG.145041"; transcript_id "MSTRG.145041.56"; exon_number "5";
chr4	StringTie	exon	186154468	186154638	1000	+	.	gene_id "MSTRG.145041"; transcript_id "MSTRG.145041.56"; exon_number "6";
chr4	StringTie	exon	186156000	186156190	1000	+	.	gene_id "MSTRG.145041"; transcript_id "MSTRG.145041.56"; exon_number "7";
chr4	StringTie	exon	186157565	186157719	1000	+	.	gene_id "MSTRG.145041"; transcript_id "MSTRG.145041.56"; exon_number "8";
chr4	StringTie	exon	186162845	186162948	1000	+	.	gene_id "MSTRG.145041"; transcript_id "MSTRG.145041.56"; exon_number "9";
chr4	StringTie	exon	186163424	186163633	1000	+	.	gene_id "MSTRG.145041"; transcript_id "MSTRG.145041.56"; exon_number "10";
chr4	StringTie	exon	186165344	186165464	1000	+	.	gene_id "MSTRG.145041"; transcript_id "MSTRG.145041.56"; exon_number "11";
chr4	StringTie	exon	186166968	186167096	1000	+	.	gene_id "MSTRG.145041"; transcript_id "MSTRG.145041.56"; exon_number "12";
chr4	StringTie	exon	186167184	186167262	1000	+	.	gene_id "MSTRG.145041"; transcript_id "MSTRG.145041.56"; exon_number "13";
chr4	StringTie	exon	186171914	186175387	1000	+	.	gene_id "MSTRG.145041"; transcript_id "MSTRG.145041.56"; exon_number "14";
chr4	StringTie	transcript	186135612	186175174	1000	+	.	gene_id "MSTRG.145041"; transcript_id "MSTRG.145041.57";
chr4	StringTie	exon	186135612	186135909	1000	+	.	gene_id "MSTRG.145041"; transcript_id "MSTRG.145041.57"; exon_number "1";
chr4	StringTie	exon	186149173	186149283	1000	+	.	gene_id "MSTRG.145041"; transcript_id "MSTRG.145041.57"; exon_number "2";
chr4	StringTie	exon	186149566	186149704	1000	+	.	gene_id "MSTRG.145041"; transcript_id "MSTRG.145041.57"; exon_number "3";
chr4	StringTie	exon	186151903	186152045	1000	+	.	gene_id "MSTRG.145041"; transcript_id "MSTRG.145041.57"; exon_number "4";
chr4	StringTie	exon	186153645	186153770	1000	+	.	gene_id "MSTRG.145041"; transcript_id "MSTRG.145041.57"; exon_number "5";
chr4	StringTie	exon	186154468	186154638	1000	+	.	gene_id "MSTRG.145041"; transcript_id "MSTRG.145041.57"; exon_number "6";
chr4	StringTie	exon	186156000	186156190	1000	+	.	gene_id "MSTRG.145041"; transcript_id "MSTRG.145041.57"; exon_number "7";
chr4	StringTie	exon	186157565	186157719	1000	+	.	gene_id "MSTRG.145041"; transcript_id "MSTRG.145041.57"; exon_number "8";
chr4	StringTie	exon	186162845	186162948	1000	+	.	gene_id "MSTRG.145041"; transcript_id "MSTRG.145041.57"; exon_number "9";
chr4	StringTie	exon	186163424	186163633	1000	+	.	gene_id "MSTRG.145041"; transcript_id "MSTRG.145041.57"; exon_number "10";
chr4	StringTie	exon	186165344	186165464	1000	+	.	gene_id "MSTRG.145041"; transcript_id "MSTRG.145041.57"; exon_number "11";
chr4	StringTie	exon	186166925	186167096	1000	+	.	gene_id "MSTRG.145041"; transcript_id "MSTRG.145041.57"; exon_number "12";
chr4	StringTie	exon	186167181	186167262	1000	+	.	gene_id "MSTRG.145041"; transcript_id "MSTRG.145041.57"; exon_number "13";
chr4	StringTie	exon	186171943	186175174	1000	+	.	gene_id "MSTRG.145041"; transcript_id "MSTRG.145041.57"; exon_number "14";
chr4	StringTie	transcript	186135679	186172174	1000	+	.	gene_id "MSTRG.145041"; transcript_id "MSTRG.145041.58";
chr4	StringTie	exon	186135679	186135909	1000	+	.	gene_id "MSTRG.145041"; transcript_id "MSTRG.145041.58"; exon_number "1";
chr4	StringTie	exon	186149173	186149283	1000	+	.	gene_id "MSTRG.145041"; transcript_id "MSTRG.145041.58"; exon_number "2";
chr4	StringTie	exon	186149593	186149704	1000	+	.	gene_id "MSTRG.145041"; transcript_id "MSTRG.145041.58"; exon_number "3";
chr4	StringTie	exon	186151903	186152045	1000	+	.	gene_id "MSTRG.145041"; transcript_id "MSTRG.145041.58"; exon_number "4";
chr4	StringTie	exon	186153645	186153770	1000	+	.	gene_id "MSTRG.145041"; transcript_id "MSTRG.145041.58"; exon_number "5";
chr4	StringTie	exon	186154468	186154638	1000	+	.	gene_id "MSTRG.145041"; transcript_id "MSTRG.145041.58"; exon_number "6";
chr4	StringTie	exon	186156000	186156190	1000	+	.	gene_id "MSTRG.145041"; transcript_id "MSTRG.145041.58"; exon_number "7";
chr4	StringTie	exon	186157565	186157719	1000	+	.	gene_id "MSTRG.145041"; transcript_id "MSTRG.145041.58"; exon_number "8";
chr4	StringTie	exon	186162845	186162948	1000	+	.	gene_id "MSTRG.145041"; transcript_id "MSTRG.145041.58"; exon_number "9";
chr4	StringTie	exon	186163424	186163633	1000	+	.	gene_id "MSTRG.145041"; transcript_id "MSTRG.145041.58"; exon_number "10";
chr4	StringTie	exon	186165344	186165464	1000	+	.	gene_id "MSTRG.145041"; transcript_id "MSTRG.145041.58"; exon_number "11";
chr4	StringTie	exon	186166968	186167096	1000	+	.	gene_id "MSTRG.145041"; transcript_id "MSTRG.145041.58"; exon_number "12";
chr4	StringTie	exon	186167184	186167262	1000	+	.	gene_id "MSTRG.145041"; transcript_id "MSTRG.145041.58"; exon_number "13";
chr4	StringTie	exon	186171914	186172174	1000	+	.	gene_id "MSTRG.145041"; transcript_id "MSTRG.145041.58"; exon_number "14";
chr4	StringTie	transcript	186135694	186161860	1000	+	.	gene_id "MSTRG.145041"; transcript_id "MSTRG.145041.59";
chr4	StringTie	exon	186135694	186135909	1000	+	.	gene_id "MSTRG.145041"; transcript_id "MSTRG.145041.59"; exon_number "1";
chr4	StringTie	exon	186149173	186149283	1000	+	.	gene_id "MSTRG.145041"; transcript_id "MSTRG.145041.59"; exon_number "2";
chr4	StringTie	exon	186149566	186149704	1000	+	.	gene_id "MSTRG.145041"; transcript_id "MSTRG.145041.59"; exon_number "3";
chr4	StringTie	exon	186151903	186152045	1000	+	.	gene_id "MSTRG.145041"; transcript_id "MSTRG.145041.59"; exon_number "4";
chr4	StringTie	exon	186153645	186153770	1000	+	.	gene_id "MSTRG.145041"; transcript_id "MSTRG.145041.59"; exon_number "5";
chr4	StringTie	exon	186154468	186154638	1000	+	.	gene_id "MSTRG.145041"; transcript_id "MSTRG.145041.59"; exon_number "6";
chr4	StringTie	exon	186156000	186156190	1000	+	.	gene_id "MSTRG.145041"; transcript_id "MSTRG.145041.59"; exon_number "7";
chr4	StringTie	exon	186157565	186157719	1000	+	.	gene_id "MSTRG.145041"; transcript_id "MSTRG.145041.59"; exon_number "8";
chr4	StringTie	exon	186157889	186161860	1000	+	.	gene_id "MSTRG.145041"; transcript_id "MSTRG.145041.59"; exon_number "9";
chr4	StringTie	transcript	186103972	186174760	1000	+	.	gene_id "MSTRG.145041"; transcript_id "MSTRG.145041.6";
chr4	StringTie	exon	186103972	186105642	1000	+	.	gene_id "MSTRG.145041"; transcript_id "MSTRG.145041.6"; exon_number "1";
chr4	StringTie	exon	186107464	186107735	1000	+	.	gene_id "MSTRG.145041"; transcript_id "MSTRG.145041.6"; exon_number "2";
chr4	StringTie	exon	186149173	186149283	1000	+	.	gene_id "MSTRG.145041"; transcript_id "MSTRG.145041.6"; exon_number "3";
chr4	StringTie	exon	186149566	186149704	1000	+	.	gene_id "MSTRG.145041"; transcript_id "MSTRG.145041.6"; exon_number "4";
chr4	StringTie	exon	186151903	186152045	1000	+	.	gene_id "MSTRG.145041"; transcript_id "MSTRG.145041.6"; exon_number "5";
chr4	StringTie	exon	186153645	186153770	1000	+	.	gene_id "MSTRG.145041"; transcript_id "MSTRG.145041.6"; exon_number "6";
chr4	StringTie	exon	186154468	186154638	1000	+	.	gene_id "MSTRG.145041"; transcript_id "MSTRG.145041.6"; exon_number "7";
chr4	StringTie	exon	186156000	186156190	1000	+	.	gene_id "MSTRG.145041"; transcript_id "MSTRG.145041.6"; exon_number "8";
chr4	StringTie	exon	186157568	186157719	1000	+	.	gene_id "MSTRG.145041"; transcript_id "MSTRG.145041.6"; exon_number "9";
chr4	StringTie	exon	186162845	186162948	1000	+	.	gene_id "MSTRG.145041"; transcript_id "MSTRG.145041.6"; exon_number "10";
chr4	StringTie	exon	186163424	186163633	1000	+	.	gene_id "MSTRG.145041"; transcript_id "MSTRG.145041.6"; exon_number "11";
chr4	StringTie	exon	186165344	186165464	1000	+	.	gene_id "MSTRG.145041"; transcript_id "MSTRG.145041.6"; exon_number "12";
chr4	StringTie	exon	186166968	186167096	1000	+	.	gene_id "MSTRG.145041"; transcript_id "MSTRG.145041.6"; exon_number "13";
chr4	StringTie	exon	186167181	186167262	1000	+	.	gene_id "MSTRG.145041"; transcript_id "MSTRG.145041.6"; exon_number "14";
chr4	StringTie	exon	186171914	186174760	1000	+	.	gene_id "MSTRG.145041"; transcript_id "MSTRG.145041.6"; exon_number "15";
chr4	StringTie	transcript	186135694	186168249	1000	+	.	gene_id "MSTRG.145041"; transcript_id "MSTRG.145041.60";
chr4	StringTie	exon	186135694	186135909	1000	+	.	gene_id "MSTRG.145041"; transcript_id "MSTRG.145041.60"; exon_number "1";
chr4	StringTie	exon	186149173	186149283	1000	+	.	gene_id "MSTRG.145041"; transcript_id "MSTRG.145041.60"; exon_number "2";
chr4	StringTie	exon	186149566	186149704	1000	+	.	gene_id "MSTRG.145041"; transcript_id "MSTRG.145041.60"; exon_number "3";
chr4	StringTie	exon	186151903	186152045	1000	+	.	gene_id "MSTRG.145041"; transcript_id "MSTRG.145041.60"; exon_number "4";
chr4	StringTie	exon	186153645	186153770	1000	+	.	gene_id "MSTRG.145041"; transcript_id "MSTRG.145041.60"; exon_number "5";
chr4	StringTie	exon	186154468	186154638	1000	+	.	gene_id "MSTRG.145041"; transcript_id "MSTRG.145041.60"; exon_number "6";
chr4	StringTie	exon	186156000	186156190	1000	+	.	gene_id "MSTRG.145041"; transcript_id "MSTRG.145041.60"; exon_number "7";
chr4	StringTie	exon	186157565	186157719	1000	+	.	gene_id "MSTRG.145041"; transcript_id "MSTRG.145041.60"; exon_number "8";
chr4	StringTie	exon	186162845	186162948	1000	+	.	gene_id "MSTRG.145041"; transcript_id "MSTRG.145041.60"; exon_number "9";
chr4	StringTie	exon	186163424	186163633	1000	+	.	gene_id "MSTRG.145041"; transcript_id "MSTRG.145041.60"; exon_number "10";
chr4	StringTie	exon	186165344	186165464	1000	+	.	gene_id "MSTRG.145041"; transcript_id "MSTRG.145041.60"; exon_number "11";
chr4	StringTie	exon	186166973	186167096	1000	+	.	gene_id "MSTRG.145041"; transcript_id "MSTRG.145041.60"; exon_number "12";
chr4	StringTie	exon	186167181	186168249	1000	+	.	gene_id "MSTRG.145041"; transcript_id "MSTRG.145041.60"; exon_number "13";
chr4	StringTie	transcript	186135737	186172262	1000	+	.	gene_id "MSTRG.145041"; transcript_id "MSTRG.145041.61";
chr4	StringTie	exon	186135737	186135909	1000	+	.	gene_id "MSTRG.145041"; transcript_id "MSTRG.145041.61"; exon_number "1";
chr4	StringTie	exon	186149173	186149283	1000	+	.	gene_id "MSTRG.145041"; transcript_id "MSTRG.145041.61"; exon_number "2";
chr4	StringTie	exon	186149566	186149704	1000	+	.	gene_id "MSTRG.145041"; transcript_id "MSTRG.145041.61"; exon_number "3";
chr4	StringTie	exon	186151903	186152045	1000	+	.	gene_id "MSTRG.145041"; transcript_id "MSTRG.145041.61"; exon_number "4";
chr4	StringTie	exon	186153645	186153770	1000	+	.	gene_id "MSTRG.145041"; transcript_id "MSTRG.145041.61"; exon_number "5";
chr4	StringTie	exon	186154468	186154638	1000	+	.	gene_id "MSTRG.145041"; transcript_id "MSTRG.145041.61"; exon_number "6";
chr4	StringTie	exon	186156000	186156190	1000	+	.	gene_id "MSTRG.145041"; transcript_id "MSTRG.145041.61"; exon_number "7";
chr4	StringTie	exon	186157565	186157719	1000	+	.	gene_id "MSTRG.145041"; transcript_id "MSTRG.145041.61"; exon_number "8";
chr4	StringTie	exon	186162845	186162948	1000	+	.	gene_id "MSTRG.145041"; transcript_id "MSTRG.145041.61"; exon_number "9";
chr4	StringTie	exon	186163424	186163633	1000	+	.	gene_id "MSTRG.145041"; transcript_id "MSTRG.145041.61"; exon_number "10";
chr4	StringTie	exon	186165344	186165464	1000	+	.	gene_id "MSTRG.145041"; transcript_id "MSTRG.145041.61"; exon_number "11";
chr4	StringTie	exon	186166968	186167096	1000	+	.	gene_id "MSTRG.145041"; transcript_id "MSTRG.145041.61"; exon_number "12";
chr4	StringTie	exon	186167184	186167262	1000	+	.	gene_id "MSTRG.145041"; transcript_id "MSTRG.145041.61"; exon_number "13";
chr4	StringTie	exon	186171943	186172262	1000	+	.	gene_id "MSTRG.145041"; transcript_id "MSTRG.145041.61"; exon_number "14";
chr4	StringTie	transcript	186136265	186170841	1000	+	.	gene_id "MSTRG.145041"; transcript_id "MSTRG.145041.62";
chr4	StringTie	exon	186136265	186139608	1000	+	.	gene_id "MSTRG.145041"; transcript_id "MSTRG.145041.62"; exon_number "1";
chr4	StringTie	exon	186149173	186149283	1000	+	.	gene_id "MSTRG.145041"; transcript_id "MSTRG.145041.62"; exon_number "2";
chr4	StringTie	exon	186149566	186149704	1000	+	.	gene_id "MSTRG.145041"; transcript_id "MSTRG.145041.62"; exon_number "3";
chr4	StringTie	exon	186151903	186152045	1000	+	.	gene_id "MSTRG.145041"; transcript_id "MSTRG.145041.62"; exon_number "4";
chr4	StringTie	exon	186153645	186153770	1000	+	.	gene_id "MSTRG.145041"; transcript_id "MSTRG.145041.62"; exon_number "5";
chr4	StringTie	exon	186154448	186154638	1000	+	.	gene_id "MSTRG.145041"; transcript_id "MSTRG.145041.62"; exon_number "6";
chr4	StringTie	exon	186156000	186156190	1000	+	.	gene_id "MSTRG.145041"; transcript_id "MSTRG.145041.62"; exon_number "7";
chr4	StringTie	exon	186157565	186157719	1000	+	.	gene_id "MSTRG.145041"; transcript_id "MSTRG.145041.62"; exon_number "8";
chr4	StringTie	exon	186162845	186162948	1000	+	.	gene_id "MSTRG.145041"; transcript_id "MSTRG.145041.62"; exon_number "9";
chr4	StringTie	exon	186163424	186163633	1000	+	.	gene_id "MSTRG.145041"; transcript_id "MSTRG.145041.62"; exon_number "10";
chr4	StringTie	exon	186165344	186165464	1000	+	.	gene_id "MSTRG.145041"; transcript_id "MSTRG.145041.62"; exon_number "11";
chr4	StringTie	exon	186166968	186167096	1000	+	.	gene_id "MSTRG.145041"; transcript_id "MSTRG.145041.62"; exon_number "12";
chr4	StringTie	exon	186167184	186170841	1000	+	.	gene_id "MSTRG.145041"; transcript_id "MSTRG.145041.62"; exon_number "13";
chr4	StringTie	transcript	186136318	186175300	1000	+	.	gene_id "MSTRG.145041"; transcript_id "MSTRG.145041.63";
chr4	StringTie	exon	186136318	186139608	1000	+	.	gene_id "MSTRG.145041"; transcript_id "MSTRG.145041.63"; exon_number "1";
chr4	StringTie	exon	186149173	186149283	1000	+	.	gene_id "MSTRG.145041"; transcript_id "MSTRG.145041.63"; exon_number "2";
chr4	StringTie	exon	186149566	186149704	1000	+	.	gene_id "MSTRG.145041"; transcript_id "MSTRG.145041.63"; exon_number "3";
chr4	StringTie	exon	186151903	186152045	1000	+	.	gene_id "MSTRG.145041"; transcript_id "MSTRG.145041.63"; exon_number "4";
chr4	StringTie	exon	186153645	186153770	1000	+	.	gene_id "MSTRG.145041"; transcript_id "MSTRG.145041.63"; exon_number "5";
chr4	StringTie	exon	186154468	186154638	1000	+	.	gene_id "MSTRG.145041"; transcript_id "MSTRG.145041.63"; exon_number "6";
chr4	StringTie	exon	186156000	186156190	1000	+	.	gene_id "MSTRG.145041"; transcript_id "MSTRG.145041.63"; exon_number "7";
chr4	StringTie	exon	186157565	186157719	1000	+	.	gene_id "MSTRG.145041"; transcript_id "MSTRG.145041.63"; exon_number "8";
chr4	StringTie	exon	186162845	186162948	1000	+	.	gene_id "MSTRG.145041"; transcript_id "MSTRG.145041.63"; exon_number "9";
chr4	StringTie	exon	186163424	186163633	1000	+	.	gene_id "MSTRG.145041"; transcript_id "MSTRG.145041.63"; exon_number "10";
chr4	StringTie	exon	186165344	186165464	1000	+	.	gene_id "MSTRG.145041"; transcript_id "MSTRG.145041.63"; exon_number "11";
chr4	StringTie	exon	186166968	186167096	1000	+	.	gene_id "MSTRG.145041"; transcript_id "MSTRG.145041.63"; exon_number "12";
chr4	StringTie	exon	186167184	186167262	1000	+	.	gene_id "MSTRG.145041"; transcript_id "MSTRG.145041.63"; exon_number "13";
chr4	StringTie	exon	186171943	186175300	1000	+	.	gene_id "MSTRG.145041"; transcript_id "MSTRG.145041.63"; exon_number "14";
chr4	StringTie	transcript	186136483	186175354	1000	+	.	gene_id "MSTRG.145041"; transcript_id "MSTRG.145041.64";
chr4	StringTie	exon	186136483	186139608	1000	+	.	gene_id "MSTRG.145041"; transcript_id "MSTRG.145041.64"; exon_number "1";
chr4	StringTie	exon	186149173	186149283	1000	+	.	gene_id "MSTRG.145041"; transcript_id "MSTRG.145041.64"; exon_number "2";
chr4	StringTie	exon	186149566	186149704	1000	+	.	gene_id "MSTRG.145041"; transcript_id "MSTRG.145041.64"; exon_number "3";
chr4	StringTie	exon	186151903	186152045	1000	+	.	gene_id "MSTRG.145041"; transcript_id "MSTRG.145041.64"; exon_number "4";
chr4	StringTie	exon	186153645	186153770	1000	+	.	gene_id "MSTRG.145041"; transcript_id "MSTRG.145041.64"; exon_number "5";
chr4	StringTie	exon	186154468	186154638	1000	+	.	gene_id "MSTRG.145041"; transcript_id "MSTRG.145041.64"; exon_number "6";
chr4	StringTie	exon	186156000	186156190	1000	+	.	gene_id "MSTRG.145041"; transcript_id "MSTRG.145041.64"; exon_number "7";
chr4	StringTie	exon	186157565	186157719	1000	+	.	gene_id "MSTRG.145041"; transcript_id "MSTRG.145041.64"; exon_number "8";
chr4	StringTie	exon	186157889	186161427	1000	+	.	gene_id "MSTRG.145041"; transcript_id "MSTRG.145041.64"; exon_number "9";
chr4	StringTie	exon	186162845	186162948	1000	+	.	gene_id "MSTRG.145041"; transcript_id "MSTRG.145041.64"; exon_number "10";
chr4	StringTie	exon	186163424	186163633	1000	+	.	gene_id "MSTRG.145041"; transcript_id "MSTRG.145041.64"; exon_number "11";
chr4	StringTie	exon	186165344	186165464	1000	+	.	gene_id "MSTRG.145041"; transcript_id "MSTRG.145041.64"; exon_number "12";
chr4	StringTie	exon	186166968	186167096	1000	+	.	gene_id "MSTRG.145041"; transcript_id "MSTRG.145041.64"; exon_number "13";
chr4	StringTie	exon	186167184	186167262	1000	+	.	gene_id "MSTRG.145041"; transcript_id "MSTRG.145041.64"; exon_number "14";
chr4	StringTie	exon	186171914	186175354	1000	+	.	gene_id "MSTRG.145041"; transcript_id "MSTRG.145041.64"; exon_number "15";
chr4	StringTie	transcript	186136658	186159449	1000	+	.	gene_id "MSTRG.145041"; transcript_id "MSTRG.145041.65";
chr4	StringTie	exon	186136658	186139608	1000	+	.	gene_id "MSTRG.145041"; transcript_id "MSTRG.145041.65"; exon_number "1";
chr4	StringTie	exon	186149173	186149283	1000	+	.	gene_id "MSTRG.145041"; transcript_id "MSTRG.145041.65"; exon_number "2";
chr4	StringTie	exon	186149566	186149704	1000	+	.	gene_id "MSTRG.145041"; transcript_id "MSTRG.145041.65"; exon_number "3";
chr4	StringTie	exon	186151903	186152045	1000	+	.	gene_id "MSTRG.145041"; transcript_id "MSTRG.145041.65"; exon_number "4";
chr4	StringTie	exon	186153645	186153770	1000	+	.	gene_id "MSTRG.145041"; transcript_id "MSTRG.145041.65"; exon_number "5";
chr4	StringTie	exon	186154448	186154638	1000	+	.	gene_id "MSTRG.145041"; transcript_id "MSTRG.145041.65"; exon_number "6";
chr4	StringTie	exon	186156000	186156190	1000	+	.	gene_id "MSTRG.145041"; transcript_id "MSTRG.145041.65"; exon_number "7";
chr4	StringTie	exon	186157565	186157719	1000	+	.	gene_id "MSTRG.145041"; transcript_id "MSTRG.145041.65"; exon_number "8";
chr4	StringTie	exon	186157889	186159449	1000	+	.	gene_id "MSTRG.145041"; transcript_id "MSTRG.145041.65"; exon_number "9";
chr4	StringTie	transcript	186136763	186172333	1000	+	.	gene_id "MSTRG.145041"; transcript_id "MSTRG.145041.66";
chr4	StringTie	exon	186136763	186139608	1000	+	.	gene_id "MSTRG.145041"; transcript_id "MSTRG.145041.66"; exon_number "1";
chr4	StringTie	exon	186149173	186149283	1000	+	.	gene_id "MSTRG.145041"; transcript_id "MSTRG.145041.66"; exon_number "2";
chr4	StringTie	exon	186149593	186149704	1000	+	.	gene_id "MSTRG.145041"; transcript_id "MSTRG.145041.66"; exon_number "3";
chr4	StringTie	exon	186151903	186152045	1000	+	.	gene_id "MSTRG.145041"; transcript_id "MSTRG.145041.66"; exon_number "4";
chr4	StringTie	exon	186153645	186153770	1000	+	.	gene_id "MSTRG.145041"; transcript_id "MSTRG.145041.66"; exon_number "5";
chr4	StringTie	exon	186154448	186154638	1000	+	.	gene_id "MSTRG.145041"; transcript_id "MSTRG.145041.66"; exon_number "6";
chr4	StringTie	exon	186156000	186156190	1000	+	.	gene_id "MSTRG.145041"; transcript_id "MSTRG.145041.66"; exon_number "7";
chr4	StringTie	exon	186157565	186157719	1000	+	.	gene_id "MSTRG.145041"; transcript_id "MSTRG.145041.66"; exon_number "8";
chr4	StringTie	exon	186162845	186162948	1000	+	.	gene_id "MSTRG.145041"; transcript_id "MSTRG.145041.66"; exon_number "9";
chr4	StringTie	exon	186163424	186163633	1000	+	.	gene_id "MSTRG.145041"; transcript_id "MSTRG.145041.66"; exon_number "10";
chr4	StringTie	exon	186165344	186165464	1000	+	.	gene_id "MSTRG.145041"; transcript_id "MSTRG.145041.66"; exon_number "11";
chr4	StringTie	exon	186166968	186167096	1000	+	.	gene_id "MSTRG.145041"; transcript_id "MSTRG.145041.66"; exon_number "12";
chr4	StringTie	exon	186167184	186167262	1000	+	.	gene_id "MSTRG.145041"; transcript_id "MSTRG.145041.66"; exon_number "13";
chr4	StringTie	exon	186171914	186172333	1000	+	.	gene_id "MSTRG.145041"; transcript_id "MSTRG.145041.66"; exon_number "14";
chr4	StringTie	transcript	186137778	186175069	1000	+	.	gene_id "MSTRG.145041"; transcript_id "MSTRG.145041.67";
chr4	StringTie	exon	186137778	186144715	1000	+	.	gene_id "MSTRG.145041"; transcript_id "MSTRG.145041.67"; exon_number "1";
chr4	StringTie	exon	186149173	186149283	1000	+	.	gene_id "MSTRG.145041"; transcript_id "MSTRG.145041.67"; exon_number "2";
chr4	StringTie	exon	186149566	186149704	1000	+	.	gene_id "MSTRG.145041"; transcript_id "MSTRG.145041.67"; exon_number "3";
chr4	StringTie	exon	186151903	186152045	1000	+	.	gene_id "MSTRG.145041"; transcript_id "MSTRG.145041.67"; exon_number "4";
chr4	StringTie	exon	186153645	186153770	1000	+	.	gene_id "MSTRG.145041"; transcript_id "MSTRG.145041.67"; exon_number "5";
chr4	StringTie	exon	186154468	186154638	1000	+	.	gene_id "MSTRG.145041"; transcript_id "MSTRG.145041.67"; exon_number "6";
chr4	StringTie	exon	186156000	186156190	1000	+	.	gene_id "MSTRG.145041"; transcript_id "MSTRG.145041.67"; exon_number "7";
chr4	StringTie	exon	186157565	186157719	1000	+	.	gene_id "MSTRG.145041"; transcript_id "MSTRG.145041.67"; exon_number "8";
chr4	StringTie	exon	186162845	186162948	1000	+	.	gene_id "MSTRG.145041"; transcript_id "MSTRG.145041.67"; exon_number "9";
chr4	StringTie	exon	186163424	186163633	1000	+	.	gene_id "MSTRG.145041"; transcript_id "MSTRG.145041.67"; exon_number "10";
chr4	StringTie	exon	186165344	186165464	1000	+	.	gene_id "MSTRG.145041"; transcript_id "MSTRG.145041.67"; exon_number "11";
chr4	StringTie	exon	186166968	186167096	1000	+	.	gene_id "MSTRG.145041"; transcript_id "MSTRG.145041.67"; exon_number "12";
chr4	StringTie	exon	186167181	186167262	1000	+	.	gene_id "MSTRG.145041"; transcript_id "MSTRG.145041.67"; exon_number "13";
chr4	StringTie	exon	186171943	186175069	1000	+	.	gene_id "MSTRG.145041"; transcript_id "MSTRG.145041.67"; exon_number "14";
chr4	StringTie	transcript	186137855	186172333	1000	+	.	gene_id "MSTRG.145041"; transcript_id "MSTRG.145041.68";
chr4	StringTie	exon	186137855	186139608	1000	+	.	gene_id "MSTRG.145041"; transcript_id "MSTRG.145041.68"; exon_number "1";
chr4	StringTie	exon	186149173	186149283	1000	+	.	gene_id "MSTRG.145041"; transcript_id "MSTRG.145041.68"; exon_number "2";
chr4	StringTie	exon	186149593	186149704	1000	+	.	gene_id "MSTRG.145041"; transcript_id "MSTRG.145041.68"; exon_number "3";
chr4	StringTie	exon	186151903	186152045	1000	+	.	gene_id "MSTRG.145041"; transcript_id "MSTRG.145041.68"; exon_number "4";
chr4	StringTie	exon	186153653	186153770	1000	+	.	gene_id "MSTRG.145041"; transcript_id "MSTRG.145041.68"; exon_number "5";
chr4	StringTie	exon	186154468	186154638	1000	+	.	gene_id "MSTRG.145041"; transcript_id "MSTRG.145041.68"; exon_number "6";
chr4	StringTie	exon	186156000	186156190	1000	+	.	gene_id "MSTRG.145041"; transcript_id "MSTRG.145041.68"; exon_number "7";
chr4	StringTie	exon	186157565	186157719	1000	+	.	gene_id "MSTRG.145041"; transcript_id "MSTRG.145041.68"; exon_number "8";
chr4	StringTie	exon	186162845	186162948	1000	+	.	gene_id "MSTRG.145041"; transcript_id "MSTRG.145041.68"; exon_number "9";
chr4	StringTie	exon	186163424	186163633	1000	+	.	gene_id "MSTRG.145041"; transcript_id "MSTRG.145041.68"; exon_number "10";
chr4	StringTie	exon	186165344	186165464	1000	+	.	gene_id "MSTRG.145041"; transcript_id "MSTRG.145041.68"; exon_number "11";
chr4	StringTie	exon	186166968	186167096	1000	+	.	gene_id "MSTRG.145041"; transcript_id "MSTRG.145041.68"; exon_number "12";
chr4	StringTie	exon	186167181	186167262	1000	+	.	gene_id "MSTRG.145041"; transcript_id "MSTRG.145041.68"; exon_number "13";
chr4	StringTie	exon	186171914	186172333	1000	+	.	gene_id "MSTRG.145041"; transcript_id "MSTRG.145041.68"; exon_number "14";
chr4	StringTie	transcript	186137870	186161759	1000	+	.	gene_id "MSTRG.145041"; transcript_id "MSTRG.145041.69";
chr4	StringTie	exon	186137870	186139608	1000	+	.	gene_id "MSTRG.145041"; transcript_id "MSTRG.145041.69"; exon_number "1";
chr4	StringTie	exon	186149173	186149283	1000	+	.	gene_id "MSTRG.145041"; transcript_id "MSTRG.145041.69"; exon_number "2";
chr4	StringTie	exon	186149566	186149704	1000	+	.	gene_id "MSTRG.145041"; transcript_id "MSTRG.145041.69"; exon_number "3";
chr4	StringTie	exon	186151903	186152045	1000	+	.	gene_id "MSTRG.145041"; transcript_id "MSTRG.145041.69"; exon_number "4";
chr4	StringTie	exon	186153645	186153770	1000	+	.	gene_id "MSTRG.145041"; transcript_id "MSTRG.145041.69"; exon_number "5";
chr4	StringTie	exon	186154468	186154638	1000	+	.	gene_id "MSTRG.145041"; transcript_id "MSTRG.145041.69"; exon_number "6";
chr4	StringTie	exon	186156000	186156190	1000	+	.	gene_id "MSTRG.145041"; transcript_id "MSTRG.145041.69"; exon_number "7";
chr4	StringTie	exon	186157565	186157719	1000	+	.	gene_id "MSTRG.145041"; transcript_id "MSTRG.145041.69"; exon_number "8";
chr4	StringTie	exon	186157801	186161759	1000	+	.	gene_id "MSTRG.145041"; transcript_id "MSTRG.145041.69"; exon_number "9";
chr4	StringTie	transcript	186103972	186175258	1000	+	.	gene_id "MSTRG.145041"; transcript_id "MSTRG.145041.7";
chr4	StringTie	exon	186103972	186105642	1000	+	.	gene_id "MSTRG.145041"; transcript_id "MSTRG.145041.7"; exon_number "1";
chr4	StringTie	exon	186107464	186107735	1000	+	.	gene_id "MSTRG.145041"; transcript_id "MSTRG.145041.7"; exon_number "2";
chr4	StringTie	exon	186122948	186127664	1000	+	.	gene_id "MSTRG.145041"; transcript_id "MSTRG.145041.7"; exon_number "3";
chr4	StringTie	exon	186149173	186149283	1000	+	.	gene_id "MSTRG.145041"; transcript_id "MSTRG.145041.7"; exon_number "4";
chr4	StringTie	exon	186149566	186149704	1000	+	.	gene_id "MSTRG.145041"; transcript_id "MSTRG.145041.7"; exon_number "5";
chr4	StringTie	exon	186151903	186152045	1000	+	.	gene_id "MSTRG.145041"; transcript_id "MSTRG.145041.7"; exon_number "6";
chr4	StringTie	exon	186153645	186153770	1000	+	.	gene_id "MSTRG.145041"; transcript_id "MSTRG.145041.7"; exon_number "7";
chr4	StringTie	exon	186154468	186154638	1000	+	.	gene_id "MSTRG.145041"; transcript_id "MSTRG.145041.7"; exon_number "8";
chr4	StringTie	exon	186156000	186156190	1000	+	.	gene_id "MSTRG.145041"; transcript_id "MSTRG.145041.7"; exon_number "9";
chr4	StringTie	exon	186157565	186157719	1000	+	.	gene_id "MSTRG.145041"; transcript_id "MSTRG.145041.7"; exon_number "10";
chr4	StringTie	exon	186162845	186162948	1000	+	.	gene_id "MSTRG.145041"; transcript_id "MSTRG.145041.7"; exon_number "11";
chr4	StringTie	exon	186163424	186163633	1000	+	.	gene_id "MSTRG.145041"; transcript_id "MSTRG.145041.7"; exon_number "12";
chr4	StringTie	exon	186165344	186165464	1000	+	.	gene_id "MSTRG.145041"; transcript_id "MSTRG.145041.7"; exon_number "13";
chr4	StringTie	exon	186166968	186167096	1000	+	.	gene_id "MSTRG.145041"; transcript_id "MSTRG.145041.7"; exon_number "14";
chr4	StringTie	exon	186167181	186167262	1000	+	.	gene_id "MSTRG.145041"; transcript_id "MSTRG.145041.7"; exon_number "15";
chr4	StringTie	exon	186171914	186175258	1000	+	.	gene_id "MSTRG.145041"; transcript_id "MSTRG.145041.7"; exon_number "16";
chr4	StringTie	transcript	186137883	186172333	1000	+	.	gene_id "MSTRG.145041"; transcript_id "MSTRG.145041.70";
chr4	StringTie	exon	186137883	186139608	1000	+	.	gene_id "MSTRG.145041"; transcript_id "MSTRG.145041.70"; exon_number "1";
chr4	StringTie	exon	186149173	186149283	1000	+	.	gene_id "MSTRG.145041"; transcript_id "MSTRG.145041.70"; exon_number "2";
chr4	StringTie	exon	186149593	186149704	1000	+	.	gene_id "MSTRG.145041"; transcript_id "MSTRG.145041.70"; exon_number "3";
chr4	StringTie	exon	186151903	186152045	1000	+	.	gene_id "MSTRG.145041"; transcript_id "MSTRG.145041.70"; exon_number "4";
chr4	StringTie	exon	186153645	186153770	1000	+	.	gene_id "MSTRG.145041"; transcript_id "MSTRG.145041.70"; exon_number "5";
chr4	StringTie	exon	186154468	186154638	1000	+	.	gene_id "MSTRG.145041"; transcript_id "MSTRG.145041.70"; exon_number "6";
chr4	StringTie	exon	186156000	186156190	1000	+	.	gene_id "MSTRG.145041"; transcript_id "MSTRG.145041.70"; exon_number "7";
chr4	StringTie	exon	186157565	186157719	1000	+	.	gene_id "MSTRG.145041"; transcript_id "MSTRG.145041.70"; exon_number "8";
chr4	StringTie	exon	186162845	186162948	1000	+	.	gene_id "MSTRG.145041"; transcript_id "MSTRG.145041.70"; exon_number "9";
chr4	StringTie	exon	186163386	186163633	1000	+	.	gene_id "MSTRG.145041"; transcript_id "MSTRG.145041.70"; exon_number "10";
chr4	StringTie	exon	186165344	186165464	1000	+	.	gene_id "MSTRG.145041"; transcript_id "MSTRG.145041.70"; exon_number "11";
chr4	StringTie	exon	186166968	186167096	1000	+	.	gene_id "MSTRG.145041"; transcript_id "MSTRG.145041.70"; exon_number "12";
chr4	StringTie	exon	186167181	186167262	1000	+	.	gene_id "MSTRG.145041"; transcript_id "MSTRG.145041.70"; exon_number "13";
chr4	StringTie	exon	186171943	186172333	1000	+	.	gene_id "MSTRG.145041"; transcript_id "MSTRG.145041.70"; exon_number "14";
chr4	StringTie	transcript	186137896	186175242	1000	+	.	gene_id "MSTRG.145041"; transcript_id "MSTRG.145041.71";
chr4	StringTie	exon	186137896	186139608	1000	+	.	gene_id "MSTRG.145041"; transcript_id "MSTRG.145041.71"; exon_number "1";
chr4	StringTie	exon	186149173	186149283	1000	+	.	gene_id "MSTRG.145041"; transcript_id "MSTRG.145041.71"; exon_number "2";
chr4	StringTie	exon	186149593	186149704	1000	+	.	gene_id "MSTRG.145041"; transcript_id "MSTRG.145041.71"; exon_number "3";
chr4	StringTie	exon	186151903	186152045	1000	+	.	gene_id "MSTRG.145041"; transcript_id "MSTRG.145041.71"; exon_number "4";
chr4	StringTie	exon	186153645	186153770	1000	+	.	gene_id "MSTRG.145041"; transcript_id "MSTRG.145041.71"; exon_number "5";
chr4	StringTie	exon	186154468	186154638	1000	+	.	gene_id "MSTRG.145041"; transcript_id "MSTRG.145041.71"; exon_number "6";
chr4	StringTie	exon	186156000	186156190	1000	+	.	gene_id "MSTRG.145041"; transcript_id "MSTRG.145041.71"; exon_number "7";
chr4	StringTie	exon	186157565	186157719	1000	+	.	gene_id "MSTRG.145041"; transcript_id "MSTRG.145041.71"; exon_number "8";
chr4	StringTie	exon	186162845	186162948	1000	+	.	gene_id "MSTRG.145041"; transcript_id "MSTRG.145041.71"; exon_number "9";
chr4	StringTie	exon	186163424	186163633	1000	+	.	gene_id "MSTRG.145041"; transcript_id "MSTRG.145041.71"; exon_number "10";
chr4	StringTie	exon	186165344	186165460	1000	+	.	gene_id "MSTRG.145041"; transcript_id "MSTRG.145041.71"; exon_number "11";
chr4	StringTie	exon	186166968	186167096	1000	+	.	gene_id "MSTRG.145041"; transcript_id "MSTRG.145041.71"; exon_number "12";
chr4	StringTie	exon	186167181	186167262	1000	+	.	gene_id "MSTRG.145041"; transcript_id "MSTRG.145041.71"; exon_number "13";
chr4	StringTie	exon	186171914	186175242	1000	+	.	gene_id "MSTRG.145041"; transcript_id "MSTRG.145041.71"; exon_number "14";
chr4	StringTie	transcript	186137899	186175291	1000	+	.	gene_id "MSTRG.145041"; transcript_id "MSTRG.145041.72";
chr4	StringTie	exon	186137899	186139608	1000	+	.	gene_id "MSTRG.145041"; transcript_id "MSTRG.145041.72"; exon_number "1";
chr4	StringTie	exon	186149173	186149283	1000	+	.	gene_id "MSTRG.145041"; transcript_id "MSTRG.145041.72"; exon_number "2";
chr4	StringTie	exon	186149593	186149704	1000	+	.	gene_id "MSTRG.145041"; transcript_id "MSTRG.145041.72"; exon_number "3";
chr4	StringTie	exon	186151903	186152045	1000	+	.	gene_id "MSTRG.145041"; transcript_id "MSTRG.145041.72"; exon_number "4";
chr4	StringTie	exon	186153645	186153770	1000	+	.	gene_id "MSTRG.145041"; transcript_id "MSTRG.145041.72"; exon_number "5";
chr4	StringTie	exon	186154468	186154638	1000	+	.	gene_id "MSTRG.145041"; transcript_id "MSTRG.145041.72"; exon_number "6";
chr4	StringTie	exon	186156000	186156190	1000	+	.	gene_id "MSTRG.145041"; transcript_id "MSTRG.145041.72"; exon_number "7";
chr4	StringTie	exon	186157565	186157719	1000	+	.	gene_id "MSTRG.145041"; transcript_id "MSTRG.145041.72"; exon_number "8";
chr4	StringTie	exon	186162845	186162948	1000	+	.	gene_id "MSTRG.145041"; transcript_id "MSTRG.145041.72"; exon_number "9";
chr4	StringTie	exon	186163424	186163633	1000	+	.	gene_id "MSTRG.145041"; transcript_id "MSTRG.145041.72"; exon_number "10";
chr4	StringTie	exon	186165344	186165464	1000	+	.	gene_id "MSTRG.145041"; transcript_id "MSTRG.145041.72"; exon_number "11";
chr4	StringTie	exon	186166973	186167096	1000	+	.	gene_id "MSTRG.145041"; transcript_id "MSTRG.145041.72"; exon_number "12";
chr4	StringTie	exon	186167181	186167262	1000	+	.	gene_id "MSTRG.145041"; transcript_id "MSTRG.145041.72"; exon_number "13";
chr4	StringTie	exon	186171914	186175291	1000	+	.	gene_id "MSTRG.145041"; transcript_id "MSTRG.145041.72"; exon_number "14";
chr4	StringTie	transcript	186137902	186172607	1000	+	.	gene_id "MSTRG.145041"; transcript_id "MSTRG.145041.73";
chr4	StringTie	exon	186137902	186139608	1000	+	.	gene_id "MSTRG.145041"; transcript_id "MSTRG.145041.73"; exon_number "1";
chr4	StringTie	exon	186149173	186149283	1000	+	.	gene_id "MSTRG.145041"; transcript_id "MSTRG.145041.73"; exon_number "2";
chr4	StringTie	exon	186149566	186149704	1000	+	.	gene_id "MSTRG.145041"; transcript_id "MSTRG.145041.73"; exon_number "3";
chr4	StringTie	exon	186151903	186152045	1000	+	.	gene_id "MSTRG.145041"; transcript_id "MSTRG.145041.73"; exon_number "4";
chr4	StringTie	exon	186153645	186153770	1000	+	.	gene_id "MSTRG.145041"; transcript_id "MSTRG.145041.73"; exon_number "5";
chr4	StringTie	exon	186154468	186154638	1000	+	.	gene_id "MSTRG.145041"; transcript_id "MSTRG.145041.73"; exon_number "6";
chr4	StringTie	exon	186156000	186156190	1000	+	.	gene_id "MSTRG.145041"; transcript_id "MSTRG.145041.73"; exon_number "7";
chr4	StringTie	exon	186157568	186157719	1000	+	.	gene_id "MSTRG.145041"; transcript_id "MSTRG.145041.73"; exon_number "8";
chr4	StringTie	exon	186162845	186162948	1000	+	.	gene_id "MSTRG.145041"; transcript_id "MSTRG.145041.73"; exon_number "9";
chr4	StringTie	exon	186163424	186163633	1000	+	.	gene_id "MSTRG.145041"; transcript_id "MSTRG.145041.73"; exon_number "10";
chr4	StringTie	exon	186165344	186165464	1000	+	.	gene_id "MSTRG.145041"; transcript_id "MSTRG.145041.73"; exon_number "11";
chr4	StringTie	exon	186166968	186167096	1000	+	.	gene_id "MSTRG.145041"; transcript_id "MSTRG.145041.73"; exon_number "12";
chr4	StringTie	exon	186167181	186167262	1000	+	.	gene_id "MSTRG.145041"; transcript_id "MSTRG.145041.73"; exon_number "13";
chr4	StringTie	exon	186171914	186172607	1000	+	.	gene_id "MSTRG.145041"; transcript_id "MSTRG.145041.73"; exon_number "14";
chr4	StringTie	transcript	186137903	186158934	1000	+	.	gene_id "MSTRG.145041"; transcript_id "MSTRG.145041.74";
chr4	StringTie	exon	186137903	186139608	1000	+	.	gene_id "MSTRG.145041"; transcript_id "MSTRG.145041.74"; exon_number "1";
chr4	StringTie	exon	186149173	186149212	1000	+	.	gene_id "MSTRG.145041"; transcript_id "MSTRG.145041.74"; exon_number "2";
chr4	StringTie	exon	186149593	186149704	1000	+	.	gene_id "MSTRG.145041"; transcript_id "MSTRG.145041.74"; exon_number "3";
chr4	StringTie	exon	186151903	186152045	1000	+	.	gene_id "MSTRG.145041"; transcript_id "MSTRG.145041.74"; exon_number "4";
chr4	StringTie	exon	186153645	186153770	1000	+	.	gene_id "MSTRG.145041"; transcript_id "MSTRG.145041.74"; exon_number "5";
chr4	StringTie	exon	186154448	186154638	1000	+	.	gene_id "MSTRG.145041"; transcript_id "MSTRG.145041.74"; exon_number "6";
chr4	StringTie	exon	186156000	186156190	1000	+	.	gene_id "MSTRG.145041"; transcript_id "MSTRG.145041.74"; exon_number "7";
chr4	StringTie	exon	186157565	186157719	1000	+	.	gene_id "MSTRG.145041"; transcript_id "MSTRG.145041.74"; exon_number "8";
chr4	StringTie	exon	186157889	186158934	1000	+	.	gene_id "MSTRG.145041"; transcript_id "MSTRG.145041.74"; exon_number "9";
chr4	StringTie	transcript	186137909	186172131	1000	+	.	gene_id "MSTRG.145041"; transcript_id "MSTRG.145041.75";
chr4	StringTie	exon	186137909	186139608	1000	+	.	gene_id "MSTRG.145041"; transcript_id "MSTRG.145041.75"; exon_number "1";
chr4	StringTie	exon	186149173	186149283	1000	+	.	gene_id "MSTRG.145041"; transcript_id "MSTRG.145041.75"; exon_number "2";
chr4	StringTie	exon	186149566	186149704	1000	+	.	gene_id "MSTRG.145041"; transcript_id "MSTRG.145041.75"; exon_number "3";
chr4	StringTie	exon	186153645	186154638	1000	+	.	gene_id "MSTRG.145041"; transcript_id "MSTRG.145041.75"; exon_number "4";
chr4	StringTie	exon	186156000	186156190	1000	+	.	gene_id "MSTRG.145041"; transcript_id "MSTRG.145041.75"; exon_number "5";
chr4	StringTie	exon	186157565	186157719	1000	+	.	gene_id "MSTRG.145041"; transcript_id "MSTRG.145041.75"; exon_number "6";
chr4	StringTie	exon	186162845	186162948	1000	+	.	gene_id "MSTRG.145041"; transcript_id "MSTRG.145041.75"; exon_number "7";
chr4	StringTie	exon	186163424	186163633	1000	+	.	gene_id "MSTRG.145041"; transcript_id "MSTRG.145041.75"; exon_number "8";
chr4	StringTie	exon	186165344	186165464	1000	+	.	gene_id "MSTRG.145041"; transcript_id "MSTRG.145041.75"; exon_number "9";
chr4	StringTie	exon	186166973	186167096	1000	+	.	gene_id "MSTRG.145041"; transcript_id "MSTRG.145041.75"; exon_number "10";
chr4	StringTie	exon	186167184	186167262	1000	+	.	gene_id "MSTRG.145041"; transcript_id "MSTRG.145041.75"; exon_number "11";
chr4	StringTie	exon	186171914	186172131	1000	+	.	gene_id "MSTRG.145041"; transcript_id "MSTRG.145041.75"; exon_number "12";
chr4	StringTie	transcript	186137910	186175444	1000	+	.	gene_id "MSTRG.145041"; transcript_id "MSTRG.145041.76";
chr4	StringTie	exon	186137910	186139608	1000	+	.	gene_id "MSTRG.145041"; transcript_id "MSTRG.145041.76"; exon_number "1";
chr4	StringTie	exon	186149176	186149283	1000	+	.	gene_id "MSTRG.145041"; transcript_id "MSTRG.145041.76"; exon_number "2";
chr4	StringTie	exon	186149566	186149704	1000	+	.	gene_id "MSTRG.145041"; transcript_id "MSTRG.145041.76"; exon_number "3";
chr4	StringTie	exon	186151903	186152045	1000	+	.	gene_id "MSTRG.145041"; transcript_id "MSTRG.145041.76"; exon_number "4";
chr4	StringTie	exon	186153645	186153770	1000	+	.	gene_id "MSTRG.145041"; transcript_id "MSTRG.145041.76"; exon_number "5";
chr4	StringTie	exon	186154468	186154638	1000	+	.	gene_id "MSTRG.145041"; transcript_id "MSTRG.145041.76"; exon_number "6";
chr4	StringTie	exon	186156000	186156190	1000	+	.	gene_id "MSTRG.145041"; transcript_id "MSTRG.145041.76"; exon_number "7";
chr4	StringTie	exon	186157565	186157719	1000	+	.	gene_id "MSTRG.145041"; transcript_id "MSTRG.145041.76"; exon_number "8";
chr4	StringTie	exon	186162845	186162948	1000	+	.	gene_id "MSTRG.145041"; transcript_id "MSTRG.145041.76"; exon_number "9";
chr4	StringTie	exon	186163424	186163633	1000	+	.	gene_id "MSTRG.145041"; transcript_id "MSTRG.145041.76"; exon_number "10";
chr4	StringTie	exon	186165344	186165464	1000	+	.	gene_id "MSTRG.145041"; transcript_id "MSTRG.145041.76"; exon_number "11";
chr4	StringTie	exon	186166968	186167096	1000	+	.	gene_id "MSTRG.145041"; transcript_id "MSTRG.145041.76"; exon_number "12";
chr4	StringTie	exon	186167181	186167262	1000	+	.	gene_id "MSTRG.145041"; transcript_id "MSTRG.145041.76"; exon_number "13";
chr4	StringTie	exon	186171914	186175444	1000	+	.	gene_id "MSTRG.145041"; transcript_id "MSTRG.145041.76"; exon_number "14";
chr4	StringTie	transcript	186137918	186175376	1000	+	.	gene_id "MSTRG.145041"; transcript_id "MSTRG.145041.77";
chr4	StringTie	exon	186137918	186144715	1000	+	.	gene_id "MSTRG.145041"; transcript_id "MSTRG.145041.77"; exon_number "1";
chr4	StringTie	exon	186149173	186149283	1000	+	.	gene_id "MSTRG.145041"; transcript_id "MSTRG.145041.77"; exon_number "2";
chr4	StringTie	exon	186149593	186149704	1000	+	.	gene_id "MSTRG.145041"; transcript_id "MSTRG.145041.77"; exon_number "3";
chr4	StringTie	exon	186151903	186152045	1000	+	.	gene_id "MSTRG.145041"; transcript_id "MSTRG.145041.77"; exon_number "4";
chr4	StringTie	exon	186153645	186153770	1000	+	.	gene_id "MSTRG.145041"; transcript_id "MSTRG.145041.77"; exon_number "5";
chr4	StringTie	exon	186154468	186154638	1000	+	.	gene_id "MSTRG.145041"; transcript_id "MSTRG.145041.77"; exon_number "6";
chr4	StringTie	exon	186156000	186156190	1000	+	.	gene_id "MSTRG.145041"; transcript_id "MSTRG.145041.77"; exon_number "7";
chr4	StringTie	exon	186157565	186157719	1000	+	.	gene_id "MSTRG.145041"; transcript_id "MSTRG.145041.77"; exon_number "8";
chr4	StringTie	exon	186162845	186162948	1000	+	.	gene_id "MSTRG.145041"; transcript_id "MSTRG.145041.77"; exon_number "9";
chr4	StringTie	exon	186163424	186163633	1000	+	.	gene_id "MSTRG.145041"; transcript_id "MSTRG.145041.77"; exon_number "10";
chr4	StringTie	exon	186165344	186165464	1000	+	.	gene_id "MSTRG.145041"; transcript_id "MSTRG.145041.77"; exon_number "11";
chr4	StringTie	exon	186166968	186167096	1000	+	.	gene_id "MSTRG.145041"; transcript_id "MSTRG.145041.77"; exon_number "12";
chr4	StringTie	exon	186167181	186167262	1000	+	.	gene_id "MSTRG.145041"; transcript_id "MSTRG.145041.77"; exon_number "13";
chr4	StringTie	exon	186171914	186175376	1000	+	.	gene_id "MSTRG.145041"; transcript_id "MSTRG.145041.77"; exon_number "14";
chr4	StringTie	transcript	186137950	186168061	1000	+	.	gene_id "MSTRG.145041"; transcript_id "MSTRG.145041.78";
chr4	StringTie	exon	186137950	186139608	1000	+	.	gene_id "MSTRG.145041"; transcript_id "MSTRG.145041.78"; exon_number "1";
chr4	StringTie	exon	186149173	186149283	1000	+	.	gene_id "MSTRG.145041"; transcript_id "MSTRG.145041.78"; exon_number "2";
chr4	StringTie	exon	186149593	186149704	1000	+	.	gene_id "MSTRG.145041"; transcript_id "MSTRG.145041.78"; exon_number "3";
chr4	StringTie	exon	186151903	186152045	1000	+	.	gene_id "MSTRG.145041"; transcript_id "MSTRG.145041.78"; exon_number "4";
chr4	StringTie	exon	186153645	186153770	1000	+	.	gene_id "MSTRG.145041"; transcript_id "MSTRG.145041.78"; exon_number "5";
chr4	StringTie	exon	186154468	186154638	1000	+	.	gene_id "MSTRG.145041"; transcript_id "MSTRG.145041.78"; exon_number "6";
chr4	StringTie	exon	186156000	186156190	1000	+	.	gene_id "MSTRG.145041"; transcript_id "MSTRG.145041.78"; exon_number "7";
chr4	StringTie	exon	186157565	186157719	1000	+	.	gene_id "MSTRG.145041"; transcript_id "MSTRG.145041.78"; exon_number "8";
chr4	StringTie	exon	186162845	186162948	1000	+	.	gene_id "MSTRG.145041"; transcript_id "MSTRG.145041.78"; exon_number "9";
chr4	StringTie	exon	186163424	186163633	1000	+	.	gene_id "MSTRG.145041"; transcript_id "MSTRG.145041.78"; exon_number "10";
chr4	StringTie	exon	186165344	186165464	1000	+	.	gene_id "MSTRG.145041"; transcript_id "MSTRG.145041.78"; exon_number "11";
chr4	StringTie	exon	186166968	186167096	1000	+	.	gene_id "MSTRG.145041"; transcript_id "MSTRG.145041.78"; exon_number "12";
chr4	StringTie	exon	186167181	186167262	1000	+	.	gene_id "MSTRG.145041"; transcript_id "MSTRG.145041.78"; exon_number "13";
chr4	StringTie	exon	186167733	186168061	1000	+	.	gene_id "MSTRG.145041"; transcript_id "MSTRG.145041.78"; exon_number "14";
chr4	StringTie	transcript	186137967	186173142	1000	+	.	gene_id "MSTRG.145041"; transcript_id "MSTRG.145041.79";
chr4	StringTie	exon	186137967	186139608	1000	+	.	gene_id "MSTRG.145041"; transcript_id "MSTRG.145041.79"; exon_number "1";
chr4	StringTie	exon	186149173	186149283	1000	+	.	gene_id "MSTRG.145041"; transcript_id "MSTRG.145041.79"; exon_number "2";
chr4	StringTie	exon	186149566	186149704	1000	+	.	gene_id "MSTRG.145041"; transcript_id "MSTRG.145041.79"; exon_number "3";
chr4	StringTie	exon	186151903	186152045	1000	+	.	gene_id "MSTRG.145041"; transcript_id "MSTRG.145041.79"; exon_number "4";
chr4	StringTie	exon	186153645	186153770	1000	+	.	gene_id "MSTRG.145041"; transcript_id "MSTRG.145041.79"; exon_number "5";
chr4	StringTie	exon	186154468	186154638	1000	+	.	gene_id "MSTRG.145041"; transcript_id "MSTRG.145041.79"; exon_number "6";
chr4	StringTie	exon	186156000	186156190	1000	+	.	gene_id "MSTRG.145041"; transcript_id "MSTRG.145041.79"; exon_number "7";
chr4	StringTie	exon	186157568	186157719	1000	+	.	gene_id "MSTRG.145041"; transcript_id "MSTRG.145041.79"; exon_number "8";
chr4	StringTie	exon	186162845	186162948	1000	+	.	gene_id "MSTRG.145041"; transcript_id "MSTRG.145041.79"; exon_number "9";
chr4	StringTie	exon	186163424	186163633	1000	+	.	gene_id "MSTRG.145041"; transcript_id "MSTRG.145041.79"; exon_number "10";
chr4	StringTie	exon	186165344	186165464	1000	+	.	gene_id "MSTRG.145041"; transcript_id "MSTRG.145041.79"; exon_number "11";
chr4	StringTie	exon	186166968	186167096	1000	+	.	gene_id "MSTRG.145041"; transcript_id "MSTRG.145041.79"; exon_number "12";
chr4	StringTie	exon	186167184	186167262	1000	+	.	gene_id "MSTRG.145041"; transcript_id "MSTRG.145041.79"; exon_number "13";
chr4	StringTie	exon	186171914	186173142	1000	+	.	gene_id "MSTRG.145041"; transcript_id "MSTRG.145041.79"; exon_number "14";
chr4	StringTie	transcript	186104029	186173216	1000	+	.	gene_id "MSTRG.145041"; transcript_id "MSTRG.145041.8";
chr4	StringTie	exon	186104029	186105642	1000	+	.	gene_id "MSTRG.145041"; transcript_id "MSTRG.145041.8"; exon_number "1";
chr4	StringTie	exon	186107464	186107735	1000	+	.	gene_id "MSTRG.145041"; transcript_id "MSTRG.145041.8"; exon_number "2";
chr4	StringTie	exon	186149173	186149704	1000	+	.	gene_id "MSTRG.145041"; transcript_id "MSTRG.145041.8"; exon_number "3";
chr4	StringTie	exon	186151903	186152045	1000	+	.	gene_id "MSTRG.145041"; transcript_id "MSTRG.145041.8"; exon_number "4";
chr4	StringTie	exon	186153645	186153770	1000	+	.	gene_id "MSTRG.145041"; transcript_id "MSTRG.145041.8"; exon_number "5";
chr4	StringTie	exon	186154468	186154638	1000	+	.	gene_id "MSTRG.145041"; transcript_id "MSTRG.145041.8"; exon_number "6";
chr4	StringTie	exon	186156000	186156190	1000	+	.	gene_id "MSTRG.145041"; transcript_id "MSTRG.145041.8"; exon_number "7";
chr4	StringTie	exon	186157565	186157719	1000	+	.	gene_id "MSTRG.145041"; transcript_id "MSTRG.145041.8"; exon_number "8";
chr4	StringTie	exon	186162845	186162948	1000	+	.	gene_id "MSTRG.145041"; transcript_id "MSTRG.145041.8"; exon_number "9";
chr4	StringTie	exon	186163424	186163633	1000	+	.	gene_id "MSTRG.145041"; transcript_id "MSTRG.145041.8"; exon_number "10";
chr4	StringTie	exon	186165344	186165464	1000	+	.	gene_id "MSTRG.145041"; transcript_id "MSTRG.145041.8"; exon_number "11";
chr4	StringTie	exon	186166968	186167096	1000	+	.	gene_id "MSTRG.145041"; transcript_id "MSTRG.145041.8"; exon_number "12";
chr4	StringTie	exon	186167181	186167262	1000	+	.	gene_id "MSTRG.145041"; transcript_id "MSTRG.145041.8"; exon_number "13";
chr4	StringTie	exon	186171914	186173216	1000	+	.	gene_id "MSTRG.145041"; transcript_id "MSTRG.145041.8"; exon_number "14";
chr4	StringTie	transcript	186137970	186175477	1000	+	.	gene_id "MSTRG.145041"; transcript_id "MSTRG.145041.80";
chr4	StringTie	exon	186137970	186139608	1000	+	.	gene_id "MSTRG.145041"; transcript_id "MSTRG.145041.80"; exon_number "1";
chr4	StringTie	exon	186149173	186149283	1000	+	.	gene_id "MSTRG.145041"; transcript_id "MSTRG.145041.80"; exon_number "2";
chr4	StringTie	exon	186149593	186149704	1000	+	.	gene_id "MSTRG.145041"; transcript_id "MSTRG.145041.80"; exon_number "3";
chr4	StringTie	exon	186151903	186152045	1000	+	.	gene_id "MSTRG.145041"; transcript_id "MSTRG.145041.80"; exon_number "4";
chr4	StringTie	exon	186153645	186153770	1000	+	.	gene_id "MSTRG.145041"; transcript_id "MSTRG.145041.80"; exon_number "5";
chr4	StringTie	exon	186154468	186154638	1000	+	.	gene_id "MSTRG.145041"; transcript_id "MSTRG.145041.80"; exon_number "6";
chr4	StringTie	exon	186156000	186156190	1000	+	.	gene_id "MSTRG.145041"; transcript_id "MSTRG.145041.80"; exon_number "7";
chr4	StringTie	exon	186157565	186157719	1000	+	.	gene_id "MSTRG.145041"; transcript_id "MSTRG.145041.80"; exon_number "8";
chr4	StringTie	exon	186162845	186162948	1000	+	.	gene_id "MSTRG.145041"; transcript_id "MSTRG.145041.80"; exon_number "9";
chr4	StringTie	exon	186163424	186163633	1000	+	.	gene_id "MSTRG.145041"; transcript_id "MSTRG.145041.80"; exon_number "10";
chr4	StringTie	exon	186165344	186165464	1000	+	.	gene_id "MSTRG.145041"; transcript_id "MSTRG.145041.80"; exon_number "11";
chr4	StringTie	exon	186166968	186167096	1000	+	.	gene_id "MSTRG.145041"; transcript_id "MSTRG.145041.80"; exon_number "12";
chr4	StringTie	exon	186167184	186167262	1000	+	.	gene_id "MSTRG.145041"; transcript_id "MSTRG.145041.80"; exon_number "13";
chr4	StringTie	exon	186171943	186175477	1000	+	.	gene_id "MSTRG.145041"; transcript_id "MSTRG.145041.80"; exon_number "14";
chr4	StringTie	transcript	186137970	186172159	1000	+	.	gene_id "MSTRG.145041"; transcript_id "MSTRG.145041.81";
chr4	StringTie	exon	186137970	186139608	1000	+	.	gene_id "MSTRG.145041"; transcript_id "MSTRG.145041.81"; exon_number "1";
chr4	StringTie	exon	186143178	186143269	1000	+	.	gene_id "MSTRG.145041"; transcript_id "MSTRG.145041.81"; exon_number "2";
chr4	StringTie	exon	186149173	186149283	1000	+	.	gene_id "MSTRG.145041"; transcript_id "MSTRG.145041.81"; exon_number "3";
chr4	StringTie	exon	186149566	186149704	1000	+	.	gene_id "MSTRG.145041"; transcript_id "MSTRG.145041.81"; exon_number "4";
chr4	StringTie	exon	186151903	186152045	1000	+	.	gene_id "MSTRG.145041"; transcript_id "MSTRG.145041.81"; exon_number "5";
chr4	StringTie	exon	186153645	186153770	1000	+	.	gene_id "MSTRG.145041"; transcript_id "MSTRG.145041.81"; exon_number "6";
chr4	StringTie	exon	186154468	186154638	1000	+	.	gene_id "MSTRG.145041"; transcript_id "MSTRG.145041.81"; exon_number "7";
chr4	StringTie	exon	186156000	186156190	1000	+	.	gene_id "MSTRG.145041"; transcript_id "MSTRG.145041.81"; exon_number "8";
chr4	StringTie	exon	186157565	186157719	1000	+	.	gene_id "MSTRG.145041"; transcript_id "MSTRG.145041.81"; exon_number "9";
chr4	StringTie	exon	186162845	186162948	1000	+	.	gene_id "MSTRG.145041"; transcript_id "MSTRG.145041.81"; exon_number "10";
chr4	StringTie	exon	186163424	186163633	1000	+	.	gene_id "MSTRG.145041"; transcript_id "MSTRG.145041.81"; exon_number "11";
chr4	StringTie	exon	186165344	186165464	1000	+	.	gene_id "MSTRG.145041"; transcript_id "MSTRG.145041.81"; exon_number "12";
chr4	StringTie	exon	186166968	186167096	1000	+	.	gene_id "MSTRG.145041"; transcript_id "MSTRG.145041.81"; exon_number "13";
chr4	StringTie	exon	186167184	186168591	1000	+	.	gene_id "MSTRG.145041"; transcript_id "MSTRG.145041.81"; exon_number "14";
chr4	StringTie	exon	186171914	186172159	1000	+	.	gene_id "MSTRG.145041"; transcript_id "MSTRG.145041.81"; exon_number "15";
chr4	StringTie	transcript	186138000	186172156	1000	+	.	gene_id "MSTRG.145041"; transcript_id "MSTRG.145041.82";
chr4	StringTie	exon	186138000	186139608	1000	+	.	gene_id "MSTRG.145041"; transcript_id "MSTRG.145041.82"; exon_number "1";
chr4	StringTie	exon	186149173	186149283	1000	+	.	gene_id "MSTRG.145041"; transcript_id "MSTRG.145041.82"; exon_number "2";
chr4	StringTie	exon	186149593	186149704	1000	+	.	gene_id "MSTRG.145041"; transcript_id "MSTRG.145041.82"; exon_number "3";
chr4	StringTie	exon	186151903	186152075	1000	+	.	gene_id "MSTRG.145041"; transcript_id "MSTRG.145041.82"; exon_number "4";
chr4	StringTie	exon	186153645	186153770	1000	+	.	gene_id "MSTRG.145041"; transcript_id "MSTRG.145041.82"; exon_number "5";
chr4	StringTie	exon	186154468	186154638	1000	+	.	gene_id "MSTRG.145041"; transcript_id "MSTRG.145041.82"; exon_number "6";
chr4	StringTie	exon	186156000	186156190	1000	+	.	gene_id "MSTRG.145041"; transcript_id "MSTRG.145041.82"; exon_number "7";
chr4	StringTie	exon	186157565	186157719	1000	+	.	gene_id "MSTRG.145041"; transcript_id "MSTRG.145041.82"; exon_number "8";
chr4	StringTie	exon	186162845	186162948	1000	+	.	gene_id "MSTRG.145041"; transcript_id "MSTRG.145041.82"; exon_number "9";
chr4	StringTie	exon	186163424	186163633	1000	+	.	gene_id "MSTRG.145041"; transcript_id "MSTRG.145041.82"; exon_number "10";
chr4	StringTie	exon	186165344	186165464	1000	+	.	gene_id "MSTRG.145041"; transcript_id "MSTRG.145041.82"; exon_number "11";
chr4	StringTie	exon	186166968	186167096	1000	+	.	gene_id "MSTRG.145041"; transcript_id "MSTRG.145041.82"; exon_number "12";
chr4	StringTie	exon	186167184	186167262	1000	+	.	gene_id "MSTRG.145041"; transcript_id "MSTRG.145041.82"; exon_number "13";
chr4	StringTie	exon	186171914	186172156	1000	+	.	gene_id "MSTRG.145041"; transcript_id "MSTRG.145041.82"; exon_number "14";
chr4	StringTie	transcript	186138009	186172147	1000	+	.	gene_id "MSTRG.145041"; transcript_id "MSTRG.145041.83";
chr4	StringTie	exon	186138009	186139608	1000	+	.	gene_id "MSTRG.145041"; transcript_id "MSTRG.145041.83"; exon_number "1";
chr4	StringTie	exon	186149173	186149283	1000	+	.	gene_id "MSTRG.145041"; transcript_id "MSTRG.145041.83"; exon_number "2";
chr4	StringTie	exon	186149566	186149704	1000	+	.	gene_id "MSTRG.145041"; transcript_id "MSTRG.145041.83"; exon_number "3";
chr4	StringTie	exon	186151903	186152045	1000	+	.	gene_id "MSTRG.145041"; transcript_id "MSTRG.145041.83"; exon_number "4";
chr4	StringTie	exon	186153645	186153770	1000	+	.	gene_id "MSTRG.145041"; transcript_id "MSTRG.145041.83"; exon_number "5";
chr4	StringTie	exon	186154468	186154638	1000	+	.	gene_id "MSTRG.145041"; transcript_id "MSTRG.145041.83"; exon_number "6";
chr4	StringTie	exon	186156000	186156190	1000	+	.	gene_id "MSTRG.145041"; transcript_id "MSTRG.145041.83"; exon_number "7";
chr4	StringTie	exon	186157565	186157719	1000	+	.	gene_id "MSTRG.145041"; transcript_id "MSTRG.145041.83"; exon_number "8";
chr4	StringTie	exon	186157889	186158998	1000	+	.	gene_id "MSTRG.145041"; transcript_id "MSTRG.145041.83"; exon_number "9";
chr4	StringTie	exon	186162845	186162948	1000	+	.	gene_id "MSTRG.145041"; transcript_id "MSTRG.145041.83"; exon_number "10";
chr4	StringTie	exon	186163424	186163633	1000	+	.	gene_id "MSTRG.145041"; transcript_id "MSTRG.145041.83"; exon_number "11";
chr4	StringTie	exon	186165344	186165464	1000	+	.	gene_id "MSTRG.145041"; transcript_id "MSTRG.145041.83"; exon_number "12";
chr4	StringTie	exon	186166968	186167096	1000	+	.	gene_id "MSTRG.145041"; transcript_id "MSTRG.145041.83"; exon_number "13";
chr4	StringTie	exon	186167184	186167262	1000	+	.	gene_id "MSTRG.145041"; transcript_id "MSTRG.145041.83"; exon_number "14";
chr4	StringTie	exon	186171914	186172147	1000	+	.	gene_id "MSTRG.145041"; transcript_id "MSTRG.145041.83"; exon_number "15";
chr4	StringTie	transcript	186138021	186172180	1000	+	.	gene_id "MSTRG.145041"; transcript_id "MSTRG.145041.84";
chr4	StringTie	exon	186138021	186139608	1000	+	.	gene_id "MSTRG.145041"; transcript_id "MSTRG.145041.84"; exon_number "1";
chr4	StringTie	exon	186149173	186149283	1000	+	.	gene_id "MSTRG.145041"; transcript_id "MSTRG.145041.84"; exon_number "2";
chr4	StringTie	exon	186149566	186149704	1000	+	.	gene_id "MSTRG.145041"; transcript_id "MSTRG.145041.84"; exon_number "3";
chr4	StringTie	exon	186151903	186152045	1000	+	.	gene_id "MSTRG.145041"; transcript_id "MSTRG.145041.84"; exon_number "4";
chr4	StringTie	exon	186153645	186153770	1000	+	.	gene_id "MSTRG.145041"; transcript_id "MSTRG.145041.84"; exon_number "5";
chr4	StringTie	exon	186154468	186154638	1000	+	.	gene_id "MSTRG.145041"; transcript_id "MSTRG.145041.84"; exon_number "6";
chr4	StringTie	exon	186156000	186156190	1000	+	.	gene_id "MSTRG.145041"; transcript_id "MSTRG.145041.84"; exon_number "7";
chr4	StringTie	exon	186157565	186157719	1000	+	.	gene_id "MSTRG.145041"; transcript_id "MSTRG.145041.84"; exon_number "8";
chr4	StringTie	exon	186162845	186162948	1000	+	.	gene_id "MSTRG.145041"; transcript_id "MSTRG.145041.84"; exon_number "9";
chr4	StringTie	exon	186163424	186163633	1000	+	.	gene_id "MSTRG.145041"; transcript_id "MSTRG.145041.84"; exon_number "10";
chr4	StringTie	exon	186165344	186165464	1000	+	.	gene_id "MSTRG.145041"; transcript_id "MSTRG.145041.84"; exon_number "11";
chr4	StringTie	exon	186166925	186167096	1000	+	.	gene_id "MSTRG.145041"; transcript_id "MSTRG.145041.84"; exon_number "12";
chr4	StringTie	exon	186167181	186167262	1000	+	.	gene_id "MSTRG.145041"; transcript_id "MSTRG.145041.84"; exon_number "13";
chr4	StringTie	exon	186171914	186172180	1000	+	.	gene_id "MSTRG.145041"; transcript_id "MSTRG.145041.84"; exon_number "14";
chr4	StringTie	transcript	186138025	186172312	1000	+	.	gene_id "MSTRG.145041"; transcript_id "MSTRG.145041.85";
chr4	StringTie	exon	186138025	186139608	1000	+	.	gene_id "MSTRG.145041"; transcript_id "MSTRG.145041.85"; exon_number "1";
chr4	StringTie	exon	186149173	186149283	1000	+	.	gene_id "MSTRG.145041"; transcript_id "MSTRG.145041.85"; exon_number "2";
chr4	StringTie	exon	186149593	186149704	1000	+	.	gene_id "MSTRG.145041"; transcript_id "MSTRG.145041.85"; exon_number "3";
chr4	StringTie	exon	186151903	186152075	1000	+	.	gene_id "MSTRG.145041"; transcript_id "MSTRG.145041.85"; exon_number "4";
chr4	StringTie	exon	186153645	186153770	1000	+	.	gene_id "MSTRG.145041"; transcript_id "MSTRG.145041.85"; exon_number "5";
chr4	StringTie	exon	186154468	186154638	1000	+	.	gene_id "MSTRG.145041"; transcript_id "MSTRG.145041.85"; exon_number "6";
chr4	StringTie	exon	186156000	186156190	1000	+	.	gene_id "MSTRG.145041"; transcript_id "MSTRG.145041.85"; exon_number "7";
chr4	StringTie	exon	186157568	186157719	1000	+	.	gene_id "MSTRG.145041"; transcript_id "MSTRG.145041.85"; exon_number "8";
chr4	StringTie	exon	186162845	186162948	1000	+	.	gene_id "MSTRG.145041"; transcript_id "MSTRG.145041.85"; exon_number "9";
chr4	StringTie	exon	186163424	186163633	1000	+	.	gene_id "MSTRG.145041"; transcript_id "MSTRG.145041.85"; exon_number "10";
chr4	StringTie	exon	186165344	186165464	1000	+	.	gene_id "MSTRG.145041"; transcript_id "MSTRG.145041.85"; exon_number "11";
chr4	StringTie	exon	186166968	186167096	1000	+	.	gene_id "MSTRG.145041"; transcript_id "MSTRG.145041.85"; exon_number "12";
chr4	StringTie	exon	186167184	186167262	1000	+	.	gene_id "MSTRG.145041"; transcript_id "MSTRG.145041.85"; exon_number "13";
chr4	StringTie	exon	186171914	186172312	1000	+	.	gene_id "MSTRG.145041"; transcript_id "MSTRG.145041.85"; exon_number "14";
chr4	StringTie	transcript	186138091	186175301	1000	+	.	gene_id "MSTRG.145041"; transcript_id "MSTRG.145041.86";
chr4	StringTie	exon	186138091	186139608	1000	+	.	gene_id "MSTRG.145041"; transcript_id "MSTRG.145041.86"; exon_number "1";
chr4	StringTie	exon	186149176	186149283	1000	+	.	gene_id "MSTRG.145041"; transcript_id "MSTRG.145041.86"; exon_number "2";
chr4	StringTie	exon	186149566	186149704	1000	+	.	gene_id "MSTRG.145041"; transcript_id "MSTRG.145041.86"; exon_number "3";
chr4	StringTie	exon	186151903	186152045	1000	+	.	gene_id "MSTRG.145041"; transcript_id "MSTRG.145041.86"; exon_number "4";
chr4	StringTie	exon	186153645	186153770	1000	+	.	gene_id "MSTRG.145041"; transcript_id "MSTRG.145041.86"; exon_number "5";
chr4	StringTie	exon	186154468	186154638	1000	+	.	gene_id "MSTRG.145041"; transcript_id "MSTRG.145041.86"; exon_number "6";
chr4	StringTie	exon	186156000	186156190	1000	+	.	gene_id "MSTRG.145041"; transcript_id "MSTRG.145041.86"; exon_number "7";
chr4	StringTie	exon	186157565	186157719	1000	+	.	gene_id "MSTRG.145041"; transcript_id "MSTRG.145041.86"; exon_number "8";
chr4	StringTie	exon	186162845	186162948	1000	+	.	gene_id "MSTRG.145041"; transcript_id "MSTRG.145041.86"; exon_number "9";
chr4	StringTie	exon	186163424	186163633	1000	+	.	gene_id "MSTRG.145041"; transcript_id "MSTRG.145041.86"; exon_number "10";
chr4	StringTie	exon	186165344	186165464	1000	+	.	gene_id "MSTRG.145041"; transcript_id "MSTRG.145041.86"; exon_number "11";
chr4	StringTie	exon	186166973	186167096	1000	+	.	gene_id "MSTRG.145041"; transcript_id "MSTRG.145041.86"; exon_number "12";
chr4	StringTie	exon	186167184	186167262	1000	+	.	gene_id "MSTRG.145041"; transcript_id "MSTRG.145041.86"; exon_number "13";
chr4	StringTie	exon	186171943	186175301	1000	+	.	gene_id "MSTRG.145041"; transcript_id "MSTRG.145041.86"; exon_number "14";
chr4	StringTie	transcript	186138454	186172148	1000	+	.	gene_id "MSTRG.145041"; transcript_id "MSTRG.145041.87";
chr4	StringTie	exon	186138454	186139608	1000	+	.	gene_id "MSTRG.145041"; transcript_id "MSTRG.145041.87"; exon_number "1";
chr4	StringTie	exon	186149173	186149283	1000	+	.	gene_id "MSTRG.145041"; transcript_id "MSTRG.145041.87"; exon_number "2";
chr4	StringTie	exon	186149566	186149704	1000	+	.	gene_id "MSTRG.145041"; transcript_id "MSTRG.145041.87"; exon_number "3";
chr4	StringTie	exon	186151903	186152045	1000	+	.	gene_id "MSTRG.145041"; transcript_id "MSTRG.145041.87"; exon_number "4";
chr4	StringTie	exon	186153645	186153770	1000	+	.	gene_id "MSTRG.145041"; transcript_id "MSTRG.145041.87"; exon_number "5";
chr4	StringTie	exon	186154468	186154638	1000	+	.	gene_id "MSTRG.145041"; transcript_id "MSTRG.145041.87"; exon_number "6";
chr4	StringTie	exon	186157565	186157719	1000	+	.	gene_id "MSTRG.145041"; transcript_id "MSTRG.145041.87"; exon_number "7";
chr4	StringTie	exon	186162845	186162948	1000	+	.	gene_id "MSTRG.145041"; transcript_id "MSTRG.145041.87"; exon_number "8";
chr4	StringTie	exon	186163424	186163633	1000	+	.	gene_id "MSTRG.145041"; transcript_id "MSTRG.145041.87"; exon_number "9";
chr4	StringTie	exon	186165344	186165464	1000	+	.	gene_id "MSTRG.145041"; transcript_id "MSTRG.145041.87"; exon_number "10";
chr4	StringTie	exon	186166968	186167096	1000	+	.	gene_id "MSTRG.145041"; transcript_id "MSTRG.145041.87"; exon_number "11";
chr4	StringTie	exon	186167181	186168591	1000	+	.	gene_id "MSTRG.145041"; transcript_id "MSTRG.145041.87"; exon_number "12";
chr4	StringTie	exon	186171914	186172148	1000	+	.	gene_id "MSTRG.145041"; transcript_id "MSTRG.145041.87"; exon_number "13";
chr4	StringTie	transcript	186138535	186175289	1000	+	.	gene_id "MSTRG.145041"; transcript_id "MSTRG.145041.88";
chr4	StringTie	exon	186138535	186139608	1000	+	.	gene_id "MSTRG.145041"; transcript_id "MSTRG.145041.88"; exon_number "1";
chr4	StringTie	exon	186149173	186149283	1000	+	.	gene_id "MSTRG.145041"; transcript_id "MSTRG.145041.88"; exon_number "2";
chr4	StringTie	exon	186149566	186149704	1000	+	.	gene_id "MSTRG.145041"; transcript_id "MSTRG.145041.88"; exon_number "3";
chr4	StringTie	exon	186151903	186152075	1000	+	.	gene_id "MSTRG.145041"; transcript_id "MSTRG.145041.88"; exon_number "4";
chr4	StringTie	exon	186153645	186153770	1000	+	.	gene_id "MSTRG.145041"; transcript_id "MSTRG.145041.88"; exon_number "5";
chr4	StringTie	exon	186154468	186154638	1000	+	.	gene_id "MSTRG.145041"; transcript_id "MSTRG.145041.88"; exon_number "6";
chr4	StringTie	exon	186156000	186156190	1000	+	.	gene_id "MSTRG.145041"; transcript_id "MSTRG.145041.88"; exon_number "7";
chr4	StringTie	exon	186157565	186157719	1000	+	.	gene_id "MSTRG.145041"; transcript_id "MSTRG.145041.88"; exon_number "8";
chr4	StringTie	exon	186162845	186162948	1000	+	.	gene_id "MSTRG.145041"; transcript_id "MSTRG.145041.88"; exon_number "9";
chr4	StringTie	exon	186163424	186163633	1000	+	.	gene_id "MSTRG.145041"; transcript_id "MSTRG.145041.88"; exon_number "10";
chr4	StringTie	exon	186165344	186165464	1000	+	.	gene_id "MSTRG.145041"; transcript_id "MSTRG.145041.88"; exon_number "11";
chr4	StringTie	exon	186166968	186167096	1000	+	.	gene_id "MSTRG.145041"; transcript_id "MSTRG.145041.88"; exon_number "12";
chr4	StringTie	exon	186167184	186167262	1000	+	.	gene_id "MSTRG.145041"; transcript_id "MSTRG.145041.88"; exon_number "13";
chr4	StringTie	exon	186171943	186175289	1000	+	.	gene_id "MSTRG.145041"; transcript_id "MSTRG.145041.88"; exon_number "14";
chr4	StringTie	transcript	186138658	186161112	1000	+	.	gene_id "MSTRG.145041"; transcript_id "MSTRG.145041.89";
chr4	StringTie	exon	186138658	186139608	1000	+	.	gene_id "MSTRG.145041"; transcript_id "MSTRG.145041.89"; exon_number "1";
chr4	StringTie	exon	186149173	186149283	1000	+	.	gene_id "MSTRG.145041"; transcript_id "MSTRG.145041.89"; exon_number "2";
chr4	StringTie	exon	186149593	186149704	1000	+	.	gene_id "MSTRG.145041"; transcript_id "MSTRG.145041.89"; exon_number "3";
chr4	StringTie	exon	186151903	186152045	1000	+	.	gene_id "MSTRG.145041"; transcript_id "MSTRG.145041.89"; exon_number "4";
chr4	StringTie	exon	186153645	186153770	1000	+	.	gene_id "MSTRG.145041"; transcript_id "MSTRG.145041.89"; exon_number "5";
chr4	StringTie	exon	186154468	186154638	1000	+	.	gene_id "MSTRG.145041"; transcript_id "MSTRG.145041.89"; exon_number "6";
chr4	StringTie	exon	186156000	186156190	1000	+	.	gene_id "MSTRG.145041"; transcript_id "MSTRG.145041.89"; exon_number "7";
chr4	StringTie	exon	186157565	186157719	1000	+	.	gene_id "MSTRG.145041"; transcript_id "MSTRG.145041.89"; exon_number "8";
chr4	StringTie	exon	186157801	186161112	1000	+	.	gene_id "MSTRG.145041"; transcript_id "MSTRG.145041.89"; exon_number "9";
chr4	StringTie	transcript	186104066	186172846	1000	+	.	gene_id "MSTRG.145041"; transcript_id "MSTRG.145041.9";
chr4	StringTie	exon	186104066	186105642	1000	+	.	gene_id "MSTRG.145041"; transcript_id "MSTRG.145041.9"; exon_number "1";
chr4	StringTie	exon	186107464	186107735	1000	+	.	gene_id "MSTRG.145041"; transcript_id "MSTRG.145041.9"; exon_number "2";
chr4	StringTie	exon	186149173	186149283	1000	+	.	gene_id "MSTRG.145041"; transcript_id "MSTRG.145041.9"; exon_number "3";
chr4	StringTie	exon	186149566	186149704	1000	+	.	gene_id "MSTRG.145041"; transcript_id "MSTRG.145041.9"; exon_number "4";
chr4	StringTie	exon	186151903	186152045	1000	+	.	gene_id "MSTRG.145041"; transcript_id "MSTRG.145041.9"; exon_number "5";
chr4	StringTie	exon	186153645	186153770	1000	+	.	gene_id "MSTRG.145041"; transcript_id "MSTRG.145041.9"; exon_number "6";
chr4	StringTie	exon	186154468	186154638	1000	+	.	gene_id "MSTRG.145041"; transcript_id "MSTRG.145041.9"; exon_number "7";
chr4	StringTie	exon	186156000	186156190	1000	+	.	gene_id "MSTRG.145041"; transcript_id "MSTRG.145041.9"; exon_number "8";
chr4	StringTie	exon	186157568	186157719	1000	+	.	gene_id "MSTRG.145041"; transcript_id "MSTRG.145041.9"; exon_number "9";
chr4	StringTie	exon	186162845	186162948	1000	+	.	gene_id "MSTRG.145041"; transcript_id "MSTRG.145041.9"; exon_number "10";
chr4	StringTie	exon	186163424	186163633	1000	+	.	gene_id "MSTRG.145041"; transcript_id "MSTRG.145041.9"; exon_number "11";
chr4	StringTie	exon	186165344	186165464	1000	+	.	gene_id "MSTRG.145041"; transcript_id "MSTRG.145041.9"; exon_number "12";
chr4	StringTie	exon	186166968	186167096	1000	+	.	gene_id "MSTRG.145041"; transcript_id "MSTRG.145041.9"; exon_number "13";
chr4	StringTie	exon	186167181	186167244	1000	+	.	gene_id "MSTRG.145041"; transcript_id "MSTRG.145041.9"; exon_number "14";
chr4	StringTie	exon	186171914	186172846	1000	+	.	gene_id "MSTRG.145041"; transcript_id "MSTRG.145041.9"; exon_number "15";
chr4	StringTie	transcript	186138728	186168063	1000	+	.	gene_id "MSTRG.145041"; transcript_id "MSTRG.145041.90";
chr4	StringTie	exon	186138728	186139608	1000	+	.	gene_id "MSTRG.145041"; transcript_id "MSTRG.145041.90"; exon_number "1";
chr4	StringTie	exon	186149173	186149283	1000	+	.	gene_id "MSTRG.145041"; transcript_id "MSTRG.145041.90"; exon_number "2";
chr4	StringTie	exon	186149566	186149704	1000	+	.	gene_id "MSTRG.145041"; transcript_id "MSTRG.145041.90"; exon_number "3";
chr4	StringTie	exon	186151903	186152045	1000	+	.	gene_id "MSTRG.145041"; transcript_id "MSTRG.145041.90"; exon_number "4";
chr4	StringTie	exon	186153645	186153770	1000	+	.	gene_id "MSTRG.145041"; transcript_id "MSTRG.145041.90"; exon_number "5";
chr4	StringTie	exon	186154448	186154638	1000	+	.	gene_id "MSTRG.145041"; transcript_id "MSTRG.145041.90"; exon_number "6";
chr4	StringTie	exon	186156000	186156190	1000	+	.	gene_id "MSTRG.145041"; transcript_id "MSTRG.145041.90"; exon_number "7";
chr4	StringTie	exon	186157565	186157719	1000	+	.	gene_id "MSTRG.145041"; transcript_id "MSTRG.145041.90"; exon_number "8";
chr4	StringTie	exon	186162845	186162948	1000	+	.	gene_id "MSTRG.145041"; transcript_id "MSTRG.145041.90"; exon_number "9";
chr4	StringTie	exon	186163424	186163633	1000	+	.	gene_id "MSTRG.145041"; transcript_id "MSTRG.145041.90"; exon_number "10";
chr4	StringTie	exon	186165344	186165464	1000	+	.	gene_id "MSTRG.145041"; transcript_id "MSTRG.145041.90"; exon_number "11";
chr4	StringTie	exon	186166968	186167096	1000	+	.	gene_id "MSTRG.145041"; transcript_id "MSTRG.145041.90"; exon_number "12";
chr4	StringTie	exon	186167181	186168063	1000	+	.	gene_id "MSTRG.145041"; transcript_id "MSTRG.145041.90"; exon_number "13";
chr4	StringTie	transcript	186138919	186159576	1000	+	.	gene_id "MSTRG.145041"; transcript_id "MSTRG.145041.91";
chr4	StringTie	exon	186138919	186139608	1000	+	.	gene_id "MSTRG.145041"; transcript_id "MSTRG.145041.91"; exon_number "1";
chr4	StringTie	exon	186149173	186149283	1000	+	.	gene_id "MSTRG.145041"; transcript_id "MSTRG.145041.91"; exon_number "2";
chr4	StringTie	exon	186151903	186152045	1000	+	.	gene_id "MSTRG.145041"; transcript_id "MSTRG.145041.91"; exon_number "3";
chr4	StringTie	exon	186153645	186154638	1000	+	.	gene_id "MSTRG.145041"; transcript_id "MSTRG.145041.91"; exon_number "4";
chr4	StringTie	exon	186156000	186156190	1000	+	.	gene_id "MSTRG.145041"; transcript_id "MSTRG.145041.91"; exon_number "5";
chr4	StringTie	exon	186157565	186157719	1000	+	.	gene_id "MSTRG.145041"; transcript_id "MSTRG.145041.91"; exon_number "6";
chr4	StringTie	exon	186157889	186159576	1000	+	.	gene_id "MSTRG.145041"; transcript_id "MSTRG.145041.91"; exon_number "7";
chr4	StringTie	transcript	186138919	186175477	1000	+	.	gene_id "MSTRG.145041"; transcript_id "MSTRG.145041.92";
chr4	StringTie	exon	186138919	186139608	1000	+	.	gene_id "MSTRG.145041"; transcript_id "MSTRG.145041.92"; exon_number "1";
chr4	StringTie	exon	186149173	186149283	1000	+	.	gene_id "MSTRG.145041"; transcript_id "MSTRG.145041.92"; exon_number "2";
chr4	StringTie	exon	186149593	186149704	1000	+	.	gene_id "MSTRG.145041"; transcript_id "MSTRG.145041.92"; exon_number "3";
chr4	StringTie	exon	186151903	186152045	1000	+	.	gene_id "MSTRG.145041"; transcript_id "MSTRG.145041.92"; exon_number "4";
chr4	StringTie	exon	186153645	186153770	1000	+	.	gene_id "MSTRG.145041"; transcript_id "MSTRG.145041.92"; exon_number "5";
chr4	StringTie	exon	186154468	186154638	1000	+	.	gene_id "MSTRG.145041"; transcript_id "MSTRG.145041.92"; exon_number "6";
chr4	StringTie	exon	186156000	186156190	1000	+	.	gene_id "MSTRG.145041"; transcript_id "MSTRG.145041.92"; exon_number "7";
chr4	StringTie	exon	186157565	186157719	1000	+	.	gene_id "MSTRG.145041"; transcript_id "MSTRG.145041.92"; exon_number "8";
chr4	StringTie	exon	186162845	186162948	1000	+	.	gene_id "MSTRG.145041"; transcript_id "MSTRG.145041.92"; exon_number "9";
chr4	StringTie	exon	186163424	186163633	1000	+	.	gene_id "MSTRG.145041"; transcript_id "MSTRG.145041.92"; exon_number "10";
chr4	StringTie	exon	186165344	186165464	1000	+	.	gene_id "MSTRG.145041"; transcript_id "MSTRG.145041.92"; exon_number "11";
chr4	StringTie	exon	186166968	186167096	1000	+	.	gene_id "MSTRG.145041"; transcript_id "MSTRG.145041.92"; exon_number "12";
chr4	StringTie	exon	186167184	186167262	1000	+	.	gene_id "MSTRG.145041"; transcript_id "MSTRG.145041.92"; exon_number "13";
chr4	StringTie	exon	186167733	186175477	1000	+	.	gene_id "MSTRG.145041"; transcript_id "MSTRG.145041.92"; exon_number "14";
chr4	StringTie	transcript	186138935	186172175	1000	+	.	gene_id "MSTRG.145041"; transcript_id "MSTRG.145041.93";
chr4	StringTie	exon	186138935	186139235	1000	+	.	gene_id "MSTRG.145041"; transcript_id "MSTRG.145041.93"; exon_number "1";
chr4	StringTie	exon	186139358	186139608	1000	+	.	gene_id "MSTRG.145041"; transcript_id "MSTRG.145041.93"; exon_number "2";
chr4	StringTie	exon	186149173	186149283	1000	+	.	gene_id "MSTRG.145041"; transcript_id "MSTRG.145041.93"; exon_number "3";
chr4	StringTie	exon	186149593	186149704	1000	+	.	gene_id "MSTRG.145041"; transcript_id "MSTRG.145041.93"; exon_number "4";
chr4	StringTie	exon	186151903	186152045	1000	+	.	gene_id "MSTRG.145041"; transcript_id "MSTRG.145041.93"; exon_number "5";
chr4	StringTie	exon	186153645	186153770	1000	+	.	gene_id "MSTRG.145041"; transcript_id "MSTRG.145041.93"; exon_number "6";
chr4	StringTie	exon	186154468	186154638	1000	+	.	gene_id "MSTRG.145041"; transcript_id "MSTRG.145041.93"; exon_number "7";
chr4	StringTie	exon	186156000	186156190	1000	+	.	gene_id "MSTRG.145041"; transcript_id "MSTRG.145041.93"; exon_number "8";
chr4	StringTie	exon	186157565	186157719	1000	+	.	gene_id "MSTRG.145041"; transcript_id "MSTRG.145041.93"; exon_number "9";
chr4	StringTie	exon	186162845	186162948	1000	+	.	gene_id "MSTRG.145041"; transcript_id "MSTRG.145041.93"; exon_number "10";
chr4	StringTie	exon	186163424	186163633	1000	+	.	gene_id "MSTRG.145041"; transcript_id "MSTRG.145041.93"; exon_number "11";
chr4	StringTie	exon	186165344	186165464	1000	+	.	gene_id "MSTRG.145041"; transcript_id "MSTRG.145041.93"; exon_number "12";
chr4	StringTie	exon	186166968	186167096	1000	+	.	gene_id "MSTRG.145041"; transcript_id "MSTRG.145041.93"; exon_number "13";
chr4	StringTie	exon	186167184	186167262	1000	+	.	gene_id "MSTRG.145041"; transcript_id "MSTRG.145041.93"; exon_number "14";
chr4	StringTie	exon	186171943	186172175	1000	+	.	gene_id "MSTRG.145041"; transcript_id "MSTRG.145041.93"; exon_number "15";
chr4	StringTie	transcript	186138950	186161786	1000	+	.	gene_id "MSTRG.145041"; transcript_id "MSTRG.145041.94";
chr4	StringTie	exon	186138950	186139608	1000	+	.	gene_id "MSTRG.145041"; transcript_id "MSTRG.145041.94"; exon_number "1";
chr4	StringTie	exon	186149176	186149283	1000	+	.	gene_id "MSTRG.145041"; transcript_id "MSTRG.145041.94"; exon_number "2";
chr4	StringTie	exon	186149566	186149704	1000	+	.	gene_id "MSTRG.145041"; transcript_id "MSTRG.145041.94"; exon_number "3";
chr4	StringTie	exon	186151903	186152045	1000	+	.	gene_id "MSTRG.145041"; transcript_id "MSTRG.145041.94"; exon_number "4";
chr4	StringTie	exon	186153645	186153770	1000	+	.	gene_id "MSTRG.145041"; transcript_id "MSTRG.145041.94"; exon_number "5";
chr4	StringTie	exon	186154468	186154638	1000	+	.	gene_id "MSTRG.145041"; transcript_id "MSTRG.145041.94"; exon_number "6";
chr4	StringTie	exon	186156000	186156190	1000	+	.	gene_id "MSTRG.145041"; transcript_id "MSTRG.145041.94"; exon_number "7";
chr4	StringTie	exon	186157568	186157719	1000	+	.	gene_id "MSTRG.145041"; transcript_id "MSTRG.145041.94"; exon_number "8";
chr4	StringTie	exon	186157889	186161786	1000	+	.	gene_id "MSTRG.145041"; transcript_id "MSTRG.145041.94"; exon_number "9";
chr4	StringTie	transcript	186138950	186168920	1000	+	.	gene_id "MSTRG.145041"; transcript_id "MSTRG.145041.95";
chr4	StringTie	exon	186138950	186139608	1000	+	.	gene_id "MSTRG.145041"; transcript_id "MSTRG.145041.95"; exon_number "1";
chr4	StringTie	exon	186149176	186149283	1000	+	.	gene_id "MSTRG.145041"; transcript_id "MSTRG.145041.95"; exon_number "2";
chr4	StringTie	exon	186149593	186149704	1000	+	.	gene_id "MSTRG.145041"; transcript_id "MSTRG.145041.95"; exon_number "3";
chr4	StringTie	exon	186151903	186152045	1000	+	.	gene_id "MSTRG.145041"; transcript_id "MSTRG.145041.95"; exon_number "4";
chr4	StringTie	exon	186153647	186153770	1000	+	.	gene_id "MSTRG.145041"; transcript_id "MSTRG.145041.95"; exon_number "5";
chr4	StringTie	exon	186154468	186154638	1000	+	.	gene_id "MSTRG.145041"; transcript_id "MSTRG.145041.95"; exon_number "6";
chr4	StringTie	exon	186156000	186156190	1000	+	.	gene_id "MSTRG.145041"; transcript_id "MSTRG.145041.95"; exon_number "7";
chr4	StringTie	exon	186157568	186157719	1000	+	.	gene_id "MSTRG.145041"; transcript_id "MSTRG.145041.95"; exon_number "8";
chr4	StringTie	exon	186162845	186162948	1000	+	.	gene_id "MSTRG.145041"; transcript_id "MSTRG.145041.95"; exon_number "9";
chr4	StringTie	exon	186163424	186163633	1000	+	.	gene_id "MSTRG.145041"; transcript_id "MSTRG.145041.95"; exon_number "10";
chr4	StringTie	exon	186165344	186165464	1000	+	.	gene_id "MSTRG.145041"; transcript_id "MSTRG.145041.95"; exon_number "11";
chr4	StringTie	exon	186166968	186167096	1000	+	.	gene_id "MSTRG.145041"; transcript_id "MSTRG.145041.95"; exon_number "12";
chr4	StringTie	exon	186167181	186168920	1000	+	.	gene_id "MSTRG.145041"; transcript_id "MSTRG.145041.95"; exon_number "13";
chr4	StringTie	transcript	186138950	186175154	1000	+	.	gene_id "MSTRG.145041"; transcript_id "MSTRG.145041.96";
chr4	StringTie	exon	186138950	186139608	1000	+	.	gene_id "MSTRG.145041"; transcript_id "MSTRG.145041.96"; exon_number "1";
chr4	StringTie	exon	186149176	186149283	1000	+	.	gene_id "MSTRG.145041"; transcript_id "MSTRG.145041.96"; exon_number "2";
chr4	StringTie	exon	186149566	186149704	1000	+	.	gene_id "MSTRG.145041"; transcript_id "MSTRG.145041.96"; exon_number "3";
chr4	StringTie	exon	186151903	186152045	1000	+	.	gene_id "MSTRG.145041"; transcript_id "MSTRG.145041.96"; exon_number "4";
chr4	StringTie	exon	186153647	186153770	1000	+	.	gene_id "MSTRG.145041"; transcript_id "MSTRG.145041.96"; exon_number "5";
chr4	StringTie	exon	186154468	186154638	1000	+	.	gene_id "MSTRG.145041"; transcript_id "MSTRG.145041.96"; exon_number "6";
chr4	StringTie	exon	186156000	186156190	1000	+	.	gene_id "MSTRG.145041"; transcript_id "MSTRG.145041.96"; exon_number "7";
chr4	StringTie	exon	186157568	186157719	1000	+	.	gene_id "MSTRG.145041"; transcript_id "MSTRG.145041.96"; exon_number "8";
chr4	StringTie	exon	186162845	186162948	1000	+	.	gene_id "MSTRG.145041"; transcript_id "MSTRG.145041.96"; exon_number "9";
chr4	StringTie	exon	186163424	186163633	1000	+	.	gene_id "MSTRG.145041"; transcript_id "MSTRG.145041.96"; exon_number "10";
chr4	StringTie	exon	186165344	186165464	1000	+	.	gene_id "MSTRG.145041"; transcript_id "MSTRG.145041.96"; exon_number "11";
chr4	StringTie	exon	186166968	186167096	1000	+	.	gene_id "MSTRG.145041"; transcript_id "MSTRG.145041.96"; exon_number "12";
chr4	StringTie	exon	186167184	186167262	1000	+	.	gene_id "MSTRG.145041"; transcript_id "MSTRG.145041.96"; exon_number "13";
chr4	StringTie	exon	186171943	186175154	1000	+	.	gene_id "MSTRG.145041"; transcript_id "MSTRG.145041.96"; exon_number "14";
chr4	StringTie	transcript	186138958	186172142	1000	+	.	gene_id "MSTRG.145041"; transcript_id "MSTRG.145041.97";
chr4	StringTie	exon	186138958	186139608	1000	+	.	gene_id "MSTRG.145041"; transcript_id "MSTRG.145041.97"; exon_number "1";
chr4	StringTie	exon	186149173	186149283	1000	+	.	gene_id "MSTRG.145041"; transcript_id "MSTRG.145041.97"; exon_number "2";
chr4	StringTie	exon	186149566	186149704	1000	+	.	gene_id "MSTRG.145041"; transcript_id "MSTRG.145041.97"; exon_number "3";
chr4	StringTie	exon	186151903	186152045	1000	+	.	gene_id "MSTRG.145041"; transcript_id "MSTRG.145041.97"; exon_number "4";
chr4	StringTie	exon	186153645	186153770	1000	+	.	gene_id "MSTRG.145041"; transcript_id "MSTRG.145041.97"; exon_number "5";
chr4	StringTie	exon	186154468	186154638	1000	+	.	gene_id "MSTRG.145041"; transcript_id "MSTRG.145041.97"; exon_number "6";
chr4	StringTie	exon	186156000	186156190	1000	+	.	gene_id "MSTRG.145041"; transcript_id "MSTRG.145041.97"; exon_number "7";
chr4	StringTie	exon	186157565	186157719	1000	+	.	gene_id "MSTRG.145041"; transcript_id "MSTRG.145041.97"; exon_number "8";
chr4	StringTie	exon	186162845	186162948	1000	+	.	gene_id "MSTRG.145041"; transcript_id "MSTRG.145041.97"; exon_number "9";
chr4	StringTie	exon	186163424	186163633	1000	+	.	gene_id "MSTRG.145041"; transcript_id "MSTRG.145041.97"; exon_number "10";
chr4	StringTie	exon	186165344	186165464	1000	+	.	gene_id "MSTRG.145041"; transcript_id "MSTRG.145041.97"; exon_number "11";
chr4	StringTie	exon	186166968	186167096	1000	+	.	gene_id "MSTRG.145041"; transcript_id "MSTRG.145041.97"; exon_number "12";
chr4	StringTie	exon	186167181	186168591	1000	+	.	gene_id "MSTRG.145041"; transcript_id "MSTRG.145041.97"; exon_number "13";
chr4	StringTie	exon	186171914	186172142	1000	+	.	gene_id "MSTRG.145041"; transcript_id "MSTRG.145041.97"; exon_number "14";
chr4	StringTie	transcript	186139034	186172333	1000	+	.	gene_id "MSTRG.145041"; transcript_id "MSTRG.145041.98";
chr4	StringTie	exon	186139034	186139608	1000	+	.	gene_id "MSTRG.145041"; transcript_id "MSTRG.145041.98"; exon_number "1";
chr4	StringTie	exon	186149173	186149283	1000	+	.	gene_id "MSTRG.145041"; transcript_id "MSTRG.145041.98"; exon_number "2";
chr4	StringTie	exon	186149593	186149704	1000	+	.	gene_id "MSTRG.145041"; transcript_id "MSTRG.145041.98"; exon_number "3";
chr4	StringTie	exon	186151903	186152045	1000	+	.	gene_id "MSTRG.145041"; transcript_id "MSTRG.145041.98"; exon_number "4";
chr4	StringTie	exon	186153645	186153770	1000	+	.	gene_id "MSTRG.145041"; transcript_id "MSTRG.145041.98"; exon_number "5";
chr4	StringTie	exon	186154468	186154638	1000	+	.	gene_id "MSTRG.145041"; transcript_id "MSTRG.145041.98"; exon_number "6";
chr4	StringTie	exon	186156000	186156190	1000	+	.	gene_id "MSTRG.145041"; transcript_id "MSTRG.145041.98"; exon_number "7";
chr4	StringTie	exon	186157568	186157719	1000	+	.	gene_id "MSTRG.145041"; transcript_id "MSTRG.145041.98"; exon_number "8";
chr4	StringTie	exon	186162845	186162948	1000	+	.	gene_id "MSTRG.145041"; transcript_id "MSTRG.145041.98"; exon_number "9";
chr4	StringTie	exon	186163424	186163633	1000	+	.	gene_id "MSTRG.145041"; transcript_id "MSTRG.145041.98"; exon_number "10";
chr4	StringTie	exon	186165344	186165464	1000	+	.	gene_id "MSTRG.145041"; transcript_id "MSTRG.145041.98"; exon_number "11";
chr4	StringTie	exon	186166968	186167096	1000	+	.	gene_id "MSTRG.145041"; transcript_id "MSTRG.145041.98"; exon_number "12";
chr4	StringTie	exon	186167184	186167262	1000	+	.	gene_id "MSTRG.145041"; transcript_id "MSTRG.145041.98"; exon_number "13";
chr4	StringTie	exon	186171914	186172333	1000	+	.	gene_id "MSTRG.145041"; transcript_id "MSTRG.145041.98"; exon_number "14";
chr4	StringTie	transcript	186139097	186172157	1000	+	.	gene_id "MSTRG.145041"; transcript_id "MSTRG.145041.99";
chr4	StringTie	exon	186139097	186139608	1000	+	.	gene_id "MSTRG.145041"; transcript_id "MSTRG.145041.99"; exon_number "1";
chr4	StringTie	exon	186149173	186149283	1000	+	.	gene_id "MSTRG.145041"; transcript_id "MSTRG.145041.99"; exon_number "2";
chr4	StringTie	exon	186149566	186149704	1000	+	.	gene_id "MSTRG.145041"; transcript_id "MSTRG.145041.99"; exon_number "3";
chr4	StringTie	exon	186151903	186152045	1000	+	.	gene_id "MSTRG.145041"; transcript_id "MSTRG.145041.99"; exon_number "4";
chr4	StringTie	exon	186153653	186153770	1000	+	.	gene_id "MSTRG.145041"; transcript_id "MSTRG.145041.99"; exon_number "5";
chr4	StringTie	exon	186154468	186154638	1000	+	.	gene_id "MSTRG.145041"; transcript_id "MSTRG.145041.99"; exon_number "6";
chr4	StringTie	exon	186156000	186156190	1000	+	.	gene_id "MSTRG.145041"; transcript_id "MSTRG.145041.99"; exon_number "7";
chr4	StringTie	exon	186157565	186157719	1000	+	.	gene_id "MSTRG.145041"; transcript_id "MSTRG.145041.99"; exon_number "8";
chr4	StringTie	exon	186162845	186162948	1000	+	.	gene_id "MSTRG.145041"; transcript_id "MSTRG.145041.99"; exon_number "9";
chr4	StringTie	exon	186163424	186163633	1000	+	.	gene_id "MSTRG.145041"; transcript_id "MSTRG.145041.99"; exon_number "10";
chr4	StringTie	exon	186165344	186165461	1000	+	.	gene_id "MSTRG.145041"; transcript_id "MSTRG.145041.99"; exon_number "11";
chr4	StringTie	exon	186166968	186167096	1000	+	.	gene_id "MSTRG.145041"; transcript_id "MSTRG.145041.99"; exon_number "12";
chr4	StringTie	exon	186167181	186167262	1000	+	.	gene_id "MSTRG.145041"; transcript_id "MSTRG.145041.99"; exon_number "13";
chr4	StringTie	exon	186171943	186172157	1000	+	.	gene_id "MSTRG.145041"; transcript_id "MSTRG.145041.99"; exon_number "14";
chr4	StringTie	transcript	186136419	186144678	1000	-	.	gene_id "MSTRG.145042"; transcript_id "MSTRG.145042.1";
chr4	StringTie	exon	186136419	186139595	1000	-	.	gene_id "MSTRG.145042"; transcript_id "MSTRG.145042.1"; exon_number "1";
chr4	StringTie	exon	186144491	186144678	1000	-	.	gene_id "MSTRG.145042"; transcript_id "MSTRG.145042.1"; exon_number "2";
chr4	StringTie	transcript	186137778	186144044	1000	-	.	gene_id "MSTRG.145042"; transcript_id "MSTRG.145042.2";
chr4	StringTie	exon	186137778	186139595	1000	-	.	gene_id "MSTRG.145042"; transcript_id "MSTRG.145042.2"; exon_number "1";
chr4	StringTie	exon	186143971	186144044	1000	-	.	gene_id "MSTRG.145042"; transcript_id "MSTRG.145042.2"; exon_number "2";
chr4	StringTie	transcript	186138029	186144079	1000	-	.	gene_id "MSTRG.145042"; transcript_id "MSTRG.145042.3";
chr4	StringTie	exon	186138029	186139595	1000	-	.	gene_id "MSTRG.145042"; transcript_id "MSTRG.145042.3"; exon_number "1";
chr4	StringTie	exon	186143487	186144079	1000	-	.	gene_id "MSTRG.145042"; transcript_id "MSTRG.145042.3"; exon_number "2";
chr4	StringTie	transcript	186145037	186150722	1000	-	.	gene_id "MSTRG.145043"; transcript_id "MSTRG.145043.1";
chr4	StringTie	exon	186145037	186147356	1000	-	.	gene_id "MSTRG.145043"; transcript_id "MSTRG.145043.1"; exon_number "1";
chr4	StringTie	exon	186149878	186150722	1000	-	.	gene_id "MSTRG.145043"; transcript_id "MSTRG.145043.1"; exon_number "2";
chr4	StringTie	transcript	186145037	186150612	1000	-	.	gene_id "MSTRG.145043"; transcript_id "MSTRG.145043.2";
chr4	StringTie	exon	186145037	186147356	1000	-	.	gene_id "MSTRG.145043"; transcript_id "MSTRG.145043.2"; exon_number "1";
chr4	StringTie	exon	186149878	186150039	1000	-	.	gene_id "MSTRG.145043"; transcript_id "MSTRG.145043.2"; exon_number "2";
chr4	StringTie	exon	186150341	186150612	1000	-	.	gene_id "MSTRG.145043"; transcript_id "MSTRG.145043.2"; exon_number "3";
chr4	StringTie	transcript	186145694	186150600	1000	-	.	gene_id "MSTRG.145043"; transcript_id "MSTRG.145043.3";
chr4	StringTie	exon	186145694	186147356	1000	-	.	gene_id "MSTRG.145043"; transcript_id "MSTRG.145043.3"; exon_number "1";
chr4	StringTie	exon	186149878	186150020	1000	-	.	gene_id "MSTRG.145043"; transcript_id "MSTRG.145043.3"; exon_number "2";
chr4	StringTie	exon	186150341	186150600	1000	-	.	gene_id "MSTRG.145043"; transcript_id "MSTRG.145043.3"; exon_number "3";
chr4	StringTie	transcript	186149227	186150419	1000	-	.	gene_id "MSTRG.145043"; transcript_id "MSTRG.145043.4";
chr4	StringTie	exon	186149227	186149691	1000	-	.	gene_id "MSTRG.145043"; transcript_id "MSTRG.145043.4"; exon_number "1";
chr4	StringTie	exon	186149878	186150419	1000	-	.	gene_id "MSTRG.145043"; transcript_id "MSTRG.145043.4"; exon_number "2";
chr4	StringTie	transcript	186149326	186150477	1000	-	.	gene_id "MSTRG.145043"; transcript_id "MSTRG.145043.5";
chr4	StringTie	exon	186149326	186149691	1000	-	.	gene_id "MSTRG.145043"; transcript_id "MSTRG.145043.5"; exon_number "1";
chr4	StringTie	exon	186149878	186150020	1000	-	.	gene_id "MSTRG.145043"; transcript_id "MSTRG.145043.5"; exon_number "2";
chr4	StringTie	exon	186150341	186150477	1000	-	.	gene_id "MSTRG.145043"; transcript_id "MSTRG.145043.5"; exon_number "3";
chr4	StringTie	transcript	186158893	186161737	1000	-	.	gene_id "MSTRG.145044"; transcript_id "MSTRG.145044.1";
chr4	StringTie	exon	186158893	186160723	1000	-	.	gene_id "MSTRG.145044"; transcript_id "MSTRG.145044.1"; exon_number "1";
chr4	StringTie	exon	186160745	186161737	1000	-	.	gene_id "MSTRG.145044"; transcript_id "MSTRG.145044.1"; exon_number "2";
chr4	StringTie	transcript	186170863	186171257	1000	-	.	gene_id "MSTRG.145045"; transcript_id "ENST00000503108"; gene_name "ORAOV1P1"; ref_gene_id "ENSG00000251008";
chr4	StringTie	exon	186170863	186171257	1000	-	.	gene_id "MSTRG.145045"; transcript_id "ENST00000503108"; exon_number "1"; gene_name "ORAOV1P1"; ref_gene_id "ENSG00000251008";
chr4	StringTie	transcript	186189032	186191490	1000	-	.	gene_id "MSTRG.145046"; transcript_id "ENST00000623820"; gene_name "FLJ38576"; ref_gene_id "ENSG00000279943";
chr4	StringTie	exon	186189032	186191490	1000	-	.	gene_id "MSTRG.145046"; transcript_id "ENST00000623820"; exon_number "1"; gene_name "FLJ38576"; ref_gene_id "ENSG00000279943";
chr4	StringTie	transcript	186227402	186258471	1000	+	.	gene_id "MSTRG.145047"; transcript_id "ENST00000264690"; gene_name "KLKB1"; ref_gene_id "ENSG00000164344";
chr4	StringTie	exon	186227402	186227587	1000	+	.	gene_id "MSTRG.145047"; transcript_id "ENST00000264690"; exon_number "1"; gene_name "KLKB1"; ref_gene_id "ENSG00000164344";
chr4	StringTie	exon	186228195	186228253	1000	+	.	gene_id "MSTRG.145047"; transcript_id "ENST00000264690"; exon_number "2"; gene_name "KLKB1"; ref_gene_id "ENSG00000164344";
chr4	StringTie	exon	186232127	186232289	1000	+	.	gene_id "MSTRG.145047"; transcript_id "ENST00000264690"; exon_number "3"; gene_name "KLKB1"; ref_gene_id "ENSG00000164344";
chr4	StringTie	exon	186233952	186234058	1000	+	.	gene_id "MSTRG.145047"; transcript_id "ENST00000264690"; exon_number "4"; gene_name "KLKB1"; ref_gene_id "ENSG00000164344";
chr4	StringTie	exon	186236781	186236940	1000	+	.	gene_id "MSTRG.145047"; transcript_id "ENST00000264690"; exon_number "5"; gene_name "KLKB1"; ref_gene_id "ENSG00000164344";
chr4	StringTie	exon	186238256	186238365	1000	+	.	gene_id "MSTRG.145047"; transcript_id "ENST00000264690"; exon_number "6"; gene_name "KLKB1"; ref_gene_id "ENSG00000164344";
chr4	StringTie	exon	186250243	186250402	1000	+	.	gene_id "MSTRG.145047"; transcript_id "ENST00000264690"; exon_number "7"; gene_name "KLKB1"; ref_gene_id "ENSG00000164344";
chr4	StringTie	exon	186251219	186251328	1000	+	.	gene_id "MSTRG.145047"; transcript_id "ENST00000264690"; exon_number "8"; gene_name "KLKB1"; ref_gene_id "ENSG00000164344";
chr4	StringTie	exon	186251487	186251649	1000	+	.	gene_id "MSTRG.145047"; transcript_id "ENST00000264690"; exon_number "9"; gene_name "KLKB1"; ref_gene_id "ENSG00000164344";
chr4	StringTie	exon	186251749	186251861	1000	+	.	gene_id "MSTRG.145047"; transcript_id "ENST00000264690"; exon_number "10"; gene_name "KLKB1"; ref_gene_id "ENSG00000164344";
chr4	StringTie	exon	186252017	186252185	1000	+	.	gene_id "MSTRG.145047"; transcript_id "ENST00000264690"; exon_number "11"; gene_name "KLKB1"; ref_gene_id "ENSG00000164344";
chr4	StringTie	exon	186254588	186254763	1000	+	.	gene_id "MSTRG.145047"; transcript_id "ENST00000264690"; exon_number "12"; gene_name "KLKB1"; ref_gene_id "ENSG00000164344";
chr4	StringTie	exon	186255992	186256087	1000	+	.	gene_id "MSTRG.145047"; transcript_id "ENST00000264690"; exon_number "13"; gene_name "KLKB1"; ref_gene_id "ENSG00000164344";
chr4	StringTie	exon	186257226	186257365	1000	+	.	gene_id "MSTRG.145047"; transcript_id "ENST00000264690"; exon_number "14"; gene_name "KLKB1"; ref_gene_id "ENSG00000164344";
chr4	StringTie	exon	186258021	186258471	1000	+	.	gene_id "MSTRG.145047"; transcript_id "ENST00000264690"; exon_number "15"; gene_name "KLKB1"; ref_gene_id "ENSG00000164344";
chr4	StringTie	transcript	186191520	186210801	1000	+	.	gene_id "MSTRG.145047"; transcript_id "ENST00000378802"; gene_name "CYP4V2"; ref_gene_id "ENSG00000145476";
chr4	StringTie	exon	186191520	186192037	1000	+	.	gene_id "MSTRG.145047"; transcript_id "ENST00000378802"; exon_number "1"; gene_name "CYP4V2"; ref_gene_id "ENSG00000145476";
chr4	StringTie	exon	186194500	186194612	1000	+	.	gene_id "MSTRG.145047"; transcript_id "ENST00000378802"; exon_number "2"; gene_name "CYP4V2"; ref_gene_id "ENSG00000145476";
chr4	StringTie	exon	186196003	186196088	1000	+	.	gene_id "MSTRG.145047"; transcript_id "ENST00000378802"; exon_number "3"; gene_name "CYP4V2"; ref_gene_id "ENSG00000145476";
chr4	StringTie	exon	186196940	186197130	1000	+	.	gene_id "MSTRG.145047"; transcript_id "ENST00000378802"; exon_number "4"; gene_name "CYP4V2"; ref_gene_id "ENSG00000145476";
chr4	StringTie	exon	186197533	186197602	1000	+	.	gene_id "MSTRG.145047"; transcript_id "ENST00000378802"; exon_number "5"; gene_name "CYP4V2"; ref_gene_id "ENSG00000145476";
chr4	StringTie	exon	186198957	186199083	1000	+	.	gene_id "MSTRG.145047"; transcript_id "ENST00000378802"; exon_number "6"; gene_name "CYP4V2"; ref_gene_id "ENSG00000145476";
chr4	StringTie	exon	186201157	186201342	1000	+	.	gene_id "MSTRG.145047"; transcript_id "ENST00000378802"; exon_number "7"; gene_name "CYP4V2"; ref_gene_id "ENSG00000145476";
chr4	StringTie	exon	186205200	186205302	1000	+	.	gene_id "MSTRG.145047"; transcript_id "ENST00000378802"; exon_number "8"; gene_name "CYP4V2"; ref_gene_id "ENSG00000145476";
chr4	StringTie	exon	186208865	186208999	1000	+	.	gene_id "MSTRG.145047"; transcript_id "ENST00000378802"; exon_number "9"; gene_name "CYP4V2"; ref_gene_id "ENSG00000145476";
chr4	StringTie	exon	186209093	186209272	1000	+	.	gene_id "MSTRG.145047"; transcript_id "ENST00000378802"; exon_number "10"; gene_name "CYP4V2"; ref_gene_id "ENSG00000145476";
chr4	StringTie	exon	186210469	186210801	1000	+	.	gene_id "MSTRG.145047"; transcript_id "ENST00000378802"; exon_number "11"; gene_name "CYP4V2"; ref_gene_id "ENSG00000145476";
chr4	StringTie	transcript	186226438	186236896	1000	+	.	gene_id "MSTRG.145047"; transcript_id "ENST00000428196"; gene_name "KLKB1"; ref_gene_id "ENSG00000164344";
chr4	StringTie	exon	186226438	186226489	1000	+	.	gene_id "MSTRG.145047"; transcript_id "ENST00000428196"; exon_number "1"; gene_name "KLKB1"; ref_gene_id "ENSG00000164344";
chr4	StringTie	exon	186227440	186227587	1000	+	.	gene_id "MSTRG.145047"; transcript_id "ENST00000428196"; exon_number "2"; gene_name "KLKB1"; ref_gene_id "ENSG00000164344";
chr4	StringTie	exon	186228195	186228253	1000	+	.	gene_id "MSTRG.145047"; transcript_id "ENST00000428196"; exon_number "3"; gene_name "KLKB1"; ref_gene_id "ENSG00000164344";
chr4	StringTie	exon	186232127	186232289	1000	+	.	gene_id "MSTRG.145047"; transcript_id "ENST00000428196"; exon_number "4"; gene_name "KLKB1"; ref_gene_id "ENSG00000164344";
chr4	StringTie	exon	186233952	186234058	1000	+	.	gene_id "MSTRG.145047"; transcript_id "ENST00000428196"; exon_number "5"; gene_name "KLKB1"; ref_gene_id "ENSG00000164344";
chr4	StringTie	exon	186236781	186236896	1000	+	.	gene_id "MSTRG.145047"; transcript_id "ENST00000428196"; exon_number "6"; gene_name "KLKB1"; ref_gene_id "ENSG00000164344";
chr4	StringTie	transcript	186227507	186238304	1000	+	.	gene_id "MSTRG.145047"; transcript_id "ENST00000446598"; gene_name "KLKB1"; ref_gene_id "ENSG00000164344";
chr4	StringTie	exon	186227507	186227587	1000	+	.	gene_id "MSTRG.145047"; transcript_id "ENST00000446598"; exon_number "1"; gene_name "KLKB1"; ref_gene_id "ENSG00000164344";
chr4	StringTie	exon	186228245	186228253	1000	+	.	gene_id "MSTRG.145047"; transcript_id "ENST00000446598"; exon_number "2"; gene_name "KLKB1"; ref_gene_id "ENSG00000164344";
chr4	StringTie	exon	186232127	186232289	1000	+	.	gene_id "MSTRG.145047"; transcript_id "ENST00000446598"; exon_number "3"; gene_name "KLKB1"; ref_gene_id "ENSG00000164344";
chr4	StringTie	exon	186233952	186234058	1000	+	.	gene_id "MSTRG.145047"; transcript_id "ENST00000446598"; exon_number "4"; gene_name "KLKB1"; ref_gene_id "ENSG00000164344";
chr4	StringTie	exon	186236781	186236940	1000	+	.	gene_id "MSTRG.145047"; transcript_id "ENST00000446598"; exon_number "5"; gene_name "KLKB1"; ref_gene_id "ENSG00000164344";
chr4	StringTie	exon	186238256	186238304	1000	+	.	gene_id "MSTRG.145047"; transcript_id "ENST00000446598"; exon_number "6"; gene_name "KLKB1"; ref_gene_id "ENSG00000164344";
chr4	StringTie	transcript	186251032	186252163	1000	+	.	gene_id "MSTRG.145047"; transcript_id "ENST00000467271"; gene_name "KLKB1"; ref_gene_id "ENSG00000164344";
chr4	StringTie	exon	186251032	186251328	1000	+	.	gene_id "MSTRG.145047"; transcript_id "ENST00000467271"; exon_number "1"; gene_name "KLKB1"; ref_gene_id "ENSG00000164344";
chr4	StringTie	exon	186251487	186251649	1000	+	.	gene_id "MSTRG.145047"; transcript_id "ENST00000467271"; exon_number "2"; gene_name "KLKB1"; ref_gene_id "ENSG00000164344";
chr4	StringTie	exon	186251749	186251861	1000	+	.	gene_id "MSTRG.145047"; transcript_id "ENST00000467271"; exon_number "3"; gene_name "KLKB1"; ref_gene_id "ENSG00000164344";
chr4	StringTie	exon	186252017	186252163	1000	+	.	gene_id "MSTRG.145047"; transcript_id "ENST00000467271"; exon_number "4"; gene_name "KLKB1"; ref_gene_id "ENSG00000164344";
chr4	StringTie	transcript	186204837	186213456	1000	+	.	gene_id "MSTRG.145047"; transcript_id "ENST00000502665"; gene_name "CYP4V2"; ref_gene_id "ENSG00000145476";
chr4	StringTie	exon	186204837	186205058	1000	+	.	gene_id "MSTRG.145047"; transcript_id "ENST00000502665"; exon_number "1"; gene_name "CYP4V2"; ref_gene_id "ENSG00000145476";
chr4	StringTie	exon	186205200	186205302	1000	+	.	gene_id "MSTRG.145047"; transcript_id "ENST00000502665"; exon_number "2"; gene_name "CYP4V2"; ref_gene_id "ENSG00000145476";
chr4	StringTie	exon	186208865	186208999	1000	+	.	gene_id "MSTRG.145047"; transcript_id "ENST00000502665"; exon_number "3"; gene_name "CYP4V2"; ref_gene_id "ENSG00000145476";
chr4	StringTie	exon	186209093	186209272	1000	+	.	gene_id "MSTRG.145047"; transcript_id "ENST00000502665"; exon_number "4"; gene_name "CYP4V2"; ref_gene_id "ENSG00000145476";
chr4	StringTie	exon	186210469	186213456	1000	+	.	gene_id "MSTRG.145047"; transcript_id "ENST00000502665"; exon_number "5"; gene_name "CYP4V2"; ref_gene_id "ENSG00000145476";
chr4	StringTie	transcript	186196088	186213011	1000	+	.	gene_id "MSTRG.145047"; transcript_id "ENST00000507209"; gene_name "CYP4V2"; ref_gene_id "ENSG00000145476";
chr4	StringTie	exon	186196088	186197602	1000	+	.	gene_id "MSTRG.145047"; transcript_id "ENST00000507209"; exon_number "1"; gene_name "CYP4V2"; ref_gene_id "ENSG00000145476";
chr4	StringTie	exon	186198957	186199083	1000	+	.	gene_id "MSTRG.145047"; transcript_id "ENST00000507209"; exon_number "2"; gene_name "CYP4V2"; ref_gene_id "ENSG00000145476";
chr4	StringTie	exon	186201157	186205302	1000	+	.	gene_id "MSTRG.145047"; transcript_id "ENST00000507209"; exon_number "3"; gene_name "CYP4V2"; ref_gene_id "ENSG00000145476";
chr4	StringTie	exon	186208865	186208999	1000	+	.	gene_id "MSTRG.145047"; transcript_id "ENST00000507209"; exon_number "4"; gene_name "CYP4V2"; ref_gene_id "ENSG00000145476";
chr4	StringTie	exon	186209093	186209272	1000	+	.	gene_id "MSTRG.145047"; transcript_id "ENST00000507209"; exon_number "5"; gene_name "CYP4V2"; ref_gene_id "ENSG00000145476";
chr4	StringTie	exon	186210469	186213011	1000	+	.	gene_id "MSTRG.145047"; transcript_id "ENST00000507209"; exon_number "6"; gene_name "CYP4V2"; ref_gene_id "ENSG00000145476";
chr4	StringTie	transcript	186227559	186258292	1000	+	.	gene_id "MSTRG.145047"; transcript_id "ENST00000511406"; gene_name "KLKB1"; ref_gene_id "ENSG00000164344";
chr4	StringTie	exon	186227559	186227587	1000	+	.	gene_id "MSTRG.145047"; transcript_id "ENST00000511406"; exon_number "1"; gene_name "KLKB1"; ref_gene_id "ENSG00000164344";
chr4	StringTie	exon	186228195	186228253	1000	+	.	gene_id "MSTRG.145047"; transcript_id "ENST00000511406"; exon_number "2"; gene_name "KLKB1"; ref_gene_id "ENSG00000164344";
chr4	StringTie	exon	186232127	186232289	1000	+	.	gene_id "MSTRG.145047"; transcript_id "ENST00000511406"; exon_number "3"; gene_name "KLKB1"; ref_gene_id "ENSG00000164344";
chr4	StringTie	exon	186233952	186234058	1000	+	.	gene_id "MSTRG.145047"; transcript_id "ENST00000511406"; exon_number "4"; gene_name "KLKB1"; ref_gene_id "ENSG00000164344";
chr4	StringTie	exon	186236781	186236940	1000	+	.	gene_id "MSTRG.145047"; transcript_id "ENST00000511406"; exon_number "5"; gene_name "KLKB1"; ref_gene_id "ENSG00000164344";
chr4	StringTie	exon	186238256	186238365	1000	+	.	gene_id "MSTRG.145047"; transcript_id "ENST00000511406"; exon_number "6"; gene_name "KLKB1"; ref_gene_id "ENSG00000164344";
chr4	StringTie	exon	186250243	186250433	1000	+	.	gene_id "MSTRG.145047"; transcript_id "ENST00000511406"; exon_number "7"; gene_name "KLKB1"; ref_gene_id "ENSG00000164344";
chr4	StringTie	exon	186251219	186251328	1000	+	.	gene_id "MSTRG.145047"; transcript_id "ENST00000511406"; exon_number "8"; gene_name "KLKB1"; ref_gene_id "ENSG00000164344";
chr4	StringTie	exon	186251487	186251649	1000	+	.	gene_id "MSTRG.145047"; transcript_id "ENST00000511406"; exon_number "9"; gene_name "KLKB1"; ref_gene_id "ENSG00000164344";
chr4	StringTie	exon	186251749	186251861	1000	+	.	gene_id "MSTRG.145047"; transcript_id "ENST00000511406"; exon_number "10"; gene_name "KLKB1"; ref_gene_id "ENSG00000164344";
chr4	StringTie	exon	186252017	186252185	1000	+	.	gene_id "MSTRG.145047"; transcript_id "ENST00000511406"; exon_number "11"; gene_name "KLKB1"; ref_gene_id "ENSG00000164344";
chr4	StringTie	exon	186254588	186254763	1000	+	.	gene_id "MSTRG.145047"; transcript_id "ENST00000511406"; exon_number "12"; gene_name "KLKB1"; ref_gene_id "ENSG00000164344";
chr4	StringTie	exon	186255992	186256087	1000	+	.	gene_id "MSTRG.145047"; transcript_id "ENST00000511406"; exon_number "13"; gene_name "KLKB1"; ref_gene_id "ENSG00000164344";
chr4	StringTie	exon	186257226	186257365	1000	+	.	gene_id "MSTRG.145047"; transcript_id "ENST00000511406"; exon_number "14"; gene_name "KLKB1"; ref_gene_id "ENSG00000164344";
chr4	StringTie	exon	186258021	186258292	1000	+	.	gene_id "MSTRG.145047"; transcript_id "ENST00000511406"; exon_number "15"; gene_name "KLKB1"; ref_gene_id "ENSG00000164344";
chr4	StringTie	transcript	186208979	186258469	1000	+	.	gene_id "MSTRG.145047"; transcript_id "ENST00000511608"; gene_name "KLKB1"; ref_gene_id "ENSG00000164344";
chr4	StringTie	exon	186208979	186208999	1000	+	.	gene_id "MSTRG.145047"; transcript_id "ENST00000511608"; exon_number "1"; gene_name "KLKB1"; ref_gene_id "ENSG00000164344";
chr4	StringTie	exon	186209093	186209272	1000	+	.	gene_id "MSTRG.145047"; transcript_id "ENST00000511608"; exon_number "2"; gene_name "KLKB1"; ref_gene_id "ENSG00000164344";
chr4	StringTie	exon	186232127	186232289	1000	+	.	gene_id "MSTRG.145047"; transcript_id "ENST00000511608"; exon_number "3"; gene_name "KLKB1"; ref_gene_id "ENSG00000164344";
chr4	StringTie	exon	186233952	186234058	1000	+	.	gene_id "MSTRG.145047"; transcript_id "ENST00000511608"; exon_number "4"; gene_name "KLKB1"; ref_gene_id "ENSG00000164344";
chr4	StringTie	exon	186236781	186236940	1000	+	.	gene_id "MSTRG.145047"; transcript_id "ENST00000511608"; exon_number "5"; gene_name "KLKB1"; ref_gene_id "ENSG00000164344";
chr4	StringTie	exon	186238256	186238365	1000	+	.	gene_id "MSTRG.145047"; transcript_id "ENST00000511608"; exon_number "6"; gene_name "KLKB1"; ref_gene_id "ENSG00000164344";
chr4	StringTie	exon	186250243	186250402	1000	+	.	gene_id "MSTRG.145047"; transcript_id "ENST00000511608"; exon_number "7"; gene_name "KLKB1"; ref_gene_id "ENSG00000164344";
chr4	StringTie	exon	186251219	186251328	1000	+	.	gene_id "MSTRG.145047"; transcript_id "ENST00000511608"; exon_number "8"; gene_name "KLKB1"; ref_gene_id "ENSG00000164344";
chr4	StringTie	exon	186251487	186251649	1000	+	.	gene_id "MSTRG.145047"; transcript_id "ENST00000511608"; exon_number "9"; gene_name "KLKB1"; ref_gene_id "ENSG00000164344";
chr4	StringTie	exon	186251749	186251861	1000	+	.	gene_id "MSTRG.145047"; transcript_id "ENST00000511608"; exon_number "10"; gene_name "KLKB1"; ref_gene_id "ENSG00000164344";
chr4	StringTie	exon	186252017	186252185	1000	+	.	gene_id "MSTRG.145047"; transcript_id "ENST00000511608"; exon_number "11"; gene_name "KLKB1"; ref_gene_id "ENSG00000164344";
chr4	StringTie	exon	186254588	186254763	1000	+	.	gene_id "MSTRG.145047"; transcript_id "ENST00000511608"; exon_number "12"; gene_name "KLKB1"; ref_gene_id "ENSG00000164344";
chr4	StringTie	exon	186255992	186256087	1000	+	.	gene_id "MSTRG.145047"; transcript_id "ENST00000511608"; exon_number "13"; gene_name "KLKB1"; ref_gene_id "ENSG00000164344";
chr4	StringTie	exon	186257226	186257365	1000	+	.	gene_id "MSTRG.145047"; transcript_id "ENST00000511608"; exon_number "14"; gene_name "KLKB1"; ref_gene_id "ENSG00000164344";
chr4	StringTie	exon	186258021	186258469	1000	+	.	gene_id "MSTRG.145047"; transcript_id "ENST00000511608"; exon_number "15"; gene_name "KLKB1"; ref_gene_id "ENSG00000164344";
chr4	StringTie	transcript	186204381	186211035	1000	+	.	gene_id "MSTRG.145047"; transcript_id "ENST00000513354"; gene_name "CYP4V2"; ref_gene_id "ENSG00000145476";
chr4	StringTie	exon	186204381	186204457	1000	+	.	gene_id "MSTRG.145047"; transcript_id "ENST00000513354"; exon_number "1"; gene_name "CYP4V2"; ref_gene_id "ENSG00000145476";
chr4	StringTie	exon	186205200	186205302	1000	+	.	gene_id "MSTRG.145047"; transcript_id "ENST00000513354"; exon_number "2"; gene_name "CYP4V2"; ref_gene_id "ENSG00000145476";
chr4	StringTie	exon	186208865	186208999	1000	+	.	gene_id "MSTRG.145047"; transcript_id "ENST00000513354"; exon_number "3"; gene_name "CYP4V2"; ref_gene_id "ENSG00000145476";
chr4	StringTie	exon	186209093	186209272	1000	+	.	gene_id "MSTRG.145047"; transcript_id "ENST00000513354"; exon_number "4"; gene_name "CYP4V2"; ref_gene_id "ENSG00000145476";
chr4	StringTie	exon	186210469	186211035	1000	+	.	gene_id "MSTRG.145047"; transcript_id "ENST00000513354"; exon_number "5"; gene_name "CYP4V2"; ref_gene_id "ENSG00000145476";
chr4	StringTie	transcript	186227518	186258470	1000	+	.	gene_id "MSTRG.145047"; transcript_id "ENST00000513864"; gene_name "KLKB1"; ref_gene_id "ENSG00000164344";
chr4	StringTie	exon	186227518	186227587	1000	+	.	gene_id "MSTRG.145047"; transcript_id "ENST00000513864"; exon_number "1"; gene_name "KLKB1"; ref_gene_id "ENSG00000164344";
chr4	StringTie	exon	186228245	186228253	1000	+	.	gene_id "MSTRG.145047"; transcript_id "ENST00000513864"; exon_number "2"; gene_name "KLKB1"; ref_gene_id "ENSG00000164344";
chr4	StringTie	exon	186228871	186228989	1000	+	.	gene_id "MSTRG.145047"; transcript_id "ENST00000513864"; exon_number "3"; gene_name "KLKB1"; ref_gene_id "ENSG00000164344";
chr4	StringTie	exon	186232127	186232289	1000	+	.	gene_id "MSTRG.145047"; transcript_id "ENST00000513864"; exon_number "4"; gene_name "KLKB1"; ref_gene_id "ENSG00000164344";
chr4	StringTie	exon	186233952	186234058	1000	+	.	gene_id "MSTRG.145047"; transcript_id "ENST00000513864"; exon_number "5"; gene_name "KLKB1"; ref_gene_id "ENSG00000164344";
chr4	StringTie	exon	186236781	186236940	1000	+	.	gene_id "MSTRG.145047"; transcript_id "ENST00000513864"; exon_number "6"; gene_name "KLKB1"; ref_gene_id "ENSG00000164344";
chr4	StringTie	exon	186238256	186238365	1000	+	.	gene_id "MSTRG.145047"; transcript_id "ENST00000513864"; exon_number "7"; gene_name "KLKB1"; ref_gene_id "ENSG00000164344";
chr4	StringTie	exon	186250243	186250402	1000	+	.	gene_id "MSTRG.145047"; transcript_id "ENST00000513864"; exon_number "8"; gene_name "KLKB1"; ref_gene_id "ENSG00000164344";
chr4	StringTie	exon	186251219	186251328	1000	+	.	gene_id "MSTRG.145047"; transcript_id "ENST00000513864"; exon_number "9"; gene_name "KLKB1"; ref_gene_id "ENSG00000164344";
chr4	StringTie	exon	186251487	186251649	1000	+	.	gene_id "MSTRG.145047"; transcript_id "ENST00000513864"; exon_number "10"; gene_name "KLKB1"; ref_gene_id "ENSG00000164344";
chr4	StringTie	exon	186251749	186251861	1000	+	.	gene_id "MSTRG.145047"; transcript_id "ENST00000513864"; exon_number "11"; gene_name "KLKB1"; ref_gene_id "ENSG00000164344";
chr4	StringTie	exon	186252017	186252185	1000	+	.	gene_id "MSTRG.145047"; transcript_id "ENST00000513864"; exon_number "12"; gene_name "KLKB1"; ref_gene_id "ENSG00000164344";
chr4	StringTie	exon	186254588	186254763	1000	+	.	gene_id "MSTRG.145047"; transcript_id "ENST00000513864"; exon_number "13"; gene_name "KLKB1"; ref_gene_id "ENSG00000164344";
chr4	StringTie	exon	186255992	186256087	1000	+	.	gene_id "MSTRG.145047"; transcript_id "ENST00000513864"; exon_number "14"; gene_name "KLKB1"; ref_gene_id "ENSG00000164344";
chr4	StringTie	exon	186258021	186258470	1000	+	.	gene_id "MSTRG.145047"; transcript_id "ENST00000513864"; exon_number "15"; gene_name "KLKB1"; ref_gene_id "ENSG00000164344";
chr4	StringTie	transcript	186190821	186258531	1000	+	.	gene_id "MSTRG.145047"; transcript_id "MSTRG.145047.1";
chr4	StringTie	exon	186190821	186190849	1000	+	.	gene_id "MSTRG.145047"; transcript_id "MSTRG.145047.1"; exon_number "1";
chr4	StringTie	exon	186191354	186192037	1000	+	.	gene_id "MSTRG.145047"; transcript_id "MSTRG.145047.1"; exon_number "2";
chr4	StringTie	exon	186194500	186194612	1000	+	.	gene_id "MSTRG.145047"; transcript_id "MSTRG.145047.1"; exon_number "3";
chr4	StringTie	exon	186196003	186196088	1000	+	.	gene_id "MSTRG.145047"; transcript_id "MSTRG.145047.1"; exon_number "4";
chr4	StringTie	exon	186196940	186197130	1000	+	.	gene_id "MSTRG.145047"; transcript_id "MSTRG.145047.1"; exon_number "5";
chr4	StringTie	exon	186197533	186197602	1000	+	.	gene_id "MSTRG.145047"; transcript_id "MSTRG.145047.1"; exon_number "6";
chr4	StringTie	exon	186198957	186199083	1000	+	.	gene_id "MSTRG.145047"; transcript_id "MSTRG.145047.1"; exon_number "7";
chr4	StringTie	exon	186201157	186201342	1000	+	.	gene_id "MSTRG.145047"; transcript_id "MSTRG.145047.1"; exon_number "8";
chr4	StringTie	exon	186205200	186205302	1000	+	.	gene_id "MSTRG.145047"; transcript_id "MSTRG.145047.1"; exon_number "9";
chr4	StringTie	exon	186208865	186208999	1000	+	.	gene_id "MSTRG.145047"; transcript_id "MSTRG.145047.1"; exon_number "10";
chr4	StringTie	exon	186209093	186209272	1000	+	.	gene_id "MSTRG.145047"; transcript_id "MSTRG.145047.1"; exon_number "11";
chr4	StringTie	exon	186210469	186216114	1000	+	.	gene_id "MSTRG.145047"; transcript_id "MSTRG.145047.1"; exon_number "12";
chr4	StringTie	exon	186228195	186228253	1000	+	.	gene_id "MSTRG.145047"; transcript_id "MSTRG.145047.1"; exon_number "13";
chr4	StringTie	exon	186232127	186232289	1000	+	.	gene_id "MSTRG.145047"; transcript_id "MSTRG.145047.1"; exon_number "14";
chr4	StringTie	exon	186233952	186234058	1000	+	.	gene_id "MSTRG.145047"; transcript_id "MSTRG.145047.1"; exon_number "15";
chr4	StringTie	exon	186236781	186236940	1000	+	.	gene_id "MSTRG.145047"; transcript_id "MSTRG.145047.1"; exon_number "16";
chr4	StringTie	exon	186238256	186238365	1000	+	.	gene_id "MSTRG.145047"; transcript_id "MSTRG.145047.1"; exon_number "17";
chr4	StringTie	exon	186250243	186250402	1000	+	.	gene_id "MSTRG.145047"; transcript_id "MSTRG.145047.1"; exon_number "18";
chr4	StringTie	exon	186251219	186251328	1000	+	.	gene_id "MSTRG.145047"; transcript_id "MSTRG.145047.1"; exon_number "19";
chr4	StringTie	exon	186251487	186251861	1000	+	.	gene_id "MSTRG.145047"; transcript_id "MSTRG.145047.1"; exon_number "20";
chr4	StringTie	exon	186252017	186252185	1000	+	.	gene_id "MSTRG.145047"; transcript_id "MSTRG.145047.1"; exon_number "21";
chr4	StringTie	exon	186254588	186254763	1000	+	.	gene_id "MSTRG.145047"; transcript_id "MSTRG.145047.1"; exon_number "22";
chr4	StringTie	exon	186255992	186256087	1000	+	.	gene_id "MSTRG.145047"; transcript_id "MSTRG.145047.1"; exon_number "23";
chr4	StringTie	exon	186257226	186257365	1000	+	.	gene_id "MSTRG.145047"; transcript_id "MSTRG.145047.1"; exon_number "24";
chr4	StringTie	exon	186258021	186258531	1000	+	.	gene_id "MSTRG.145047"; transcript_id "MSTRG.145047.1"; exon_number "25";
chr4	StringTie	transcript	186191448	186213702	1000	+	.	gene_id "MSTRG.145047"; transcript_id "MSTRG.145047.10";
chr4	StringTie	exon	186191448	186193138	1000	+	.	gene_id "MSTRG.145047"; transcript_id "MSTRG.145047.10"; exon_number "1";
chr4	StringTie	exon	186194500	186194612	1000	+	.	gene_id "MSTRG.145047"; transcript_id "MSTRG.145047.10"; exon_number "2";
chr4	StringTie	exon	186196940	186197130	1000	+	.	gene_id "MSTRG.145047"; transcript_id "MSTRG.145047.10"; exon_number "3";
chr4	StringTie	exon	186197533	186197602	1000	+	.	gene_id "MSTRG.145047"; transcript_id "MSTRG.145047.10"; exon_number "4";
chr4	StringTie	exon	186198957	186199083	1000	+	.	gene_id "MSTRG.145047"; transcript_id "MSTRG.145047.10"; exon_number "5";
chr4	StringTie	exon	186201157	186201342	1000	+	.	gene_id "MSTRG.145047"; transcript_id "MSTRG.145047.10"; exon_number "6";
chr4	StringTie	exon	186205200	186205302	1000	+	.	gene_id "MSTRG.145047"; transcript_id "MSTRG.145047.10"; exon_number "7";
chr4	StringTie	exon	186208865	186208999	1000	+	.	gene_id "MSTRG.145047"; transcript_id "MSTRG.145047.10"; exon_number "8";
chr4	StringTie	exon	186209093	186209272	1000	+	.	gene_id "MSTRG.145047"; transcript_id "MSTRG.145047.10"; exon_number "9";
chr4	StringTie	exon	186210469	186213702	1000	+	.	gene_id "MSTRG.145047"; transcript_id "MSTRG.145047.10"; exon_number "10";
chr4	StringTie	transcript	186191546	186213463	1000	+	.	gene_id "MSTRG.145047"; transcript_id "MSTRG.145047.100";
chr4	StringTie	exon	186191546	186192037	1000	+	.	gene_id "MSTRG.145047"; transcript_id "MSTRG.145047.100"; exon_number "1";
chr4	StringTie	exon	186194500	186194612	1000	+	.	gene_id "MSTRG.145047"; transcript_id "MSTRG.145047.100"; exon_number "2";
chr4	StringTie	exon	186196003	186196088	1000	+	.	gene_id "MSTRG.145047"; transcript_id "MSTRG.145047.100"; exon_number "3";
chr4	StringTie	exon	186196940	186197130	1000	+	.	gene_id "MSTRG.145047"; transcript_id "MSTRG.145047.100"; exon_number "4";
chr4	StringTie	exon	186197533	186197602	1000	+	.	gene_id "MSTRG.145047"; transcript_id "MSTRG.145047.100"; exon_number "5";
chr4	StringTie	exon	186198957	186199083	1000	+	.	gene_id "MSTRG.145047"; transcript_id "MSTRG.145047.100"; exon_number "6";
chr4	StringTie	exon	186201157	186204457	1000	+	.	gene_id "MSTRG.145047"; transcript_id "MSTRG.145047.100"; exon_number "7";
chr4	StringTie	exon	186205200	186205302	1000	+	.	gene_id "MSTRG.145047"; transcript_id "MSTRG.145047.100"; exon_number "8";
chr4	StringTie	exon	186208865	186208999	1000	+	.	gene_id "MSTRG.145047"; transcript_id "MSTRG.145047.100"; exon_number "9";
chr4	StringTie	exon	186209096	186209272	1000	+	.	gene_id "MSTRG.145047"; transcript_id "MSTRG.145047.100"; exon_number "10";
chr4	StringTie	exon	186210469	186213463	1000	+	.	gene_id "MSTRG.145047"; transcript_id "MSTRG.145047.100"; exon_number "11";
chr4	StringTie	transcript	186191552	186258459	1000	+	.	gene_id "MSTRG.145047"; transcript_id "MSTRG.145047.101";
chr4	StringTie	exon	186191552	186196088	1000	+	.	gene_id "MSTRG.145047"; transcript_id "MSTRG.145047.101"; exon_number "1";
chr4	StringTie	exon	186196940	186197130	1000	+	.	gene_id "MSTRG.145047"; transcript_id "MSTRG.145047.101"; exon_number "2";
chr4	StringTie	exon	186197533	186197602	1000	+	.	gene_id "MSTRG.145047"; transcript_id "MSTRG.145047.101"; exon_number "3";
chr4	StringTie	exon	186198957	186199083	1000	+	.	gene_id "MSTRG.145047"; transcript_id "MSTRG.145047.101"; exon_number "4";
chr4	StringTie	exon	186201157	186205302	1000	+	.	gene_id "MSTRG.145047"; transcript_id "MSTRG.145047.101"; exon_number "5";
chr4	StringTie	exon	186208865	186208999	1000	+	.	gene_id "MSTRG.145047"; transcript_id "MSTRG.145047.101"; exon_number "6";
chr4	StringTie	exon	186209093	186209272	1000	+	.	gene_id "MSTRG.145047"; transcript_id "MSTRG.145047.101"; exon_number "7";
chr4	StringTie	exon	186210332	186214252	1000	+	.	gene_id "MSTRG.145047"; transcript_id "MSTRG.145047.101"; exon_number "8";
chr4	StringTie	exon	186215930	186216114	1000	+	.	gene_id "MSTRG.145047"; transcript_id "MSTRG.145047.101"; exon_number "9";
chr4	StringTie	exon	186216278	186216547	1000	+	.	gene_id "MSTRG.145047"; transcript_id "MSTRG.145047.101"; exon_number "10";
chr4	StringTie	exon	186228195	186228253	1000	+	.	gene_id "MSTRG.145047"; transcript_id "MSTRG.145047.101"; exon_number "11";
chr4	StringTie	exon	186232127	186232289	1000	+	.	gene_id "MSTRG.145047"; transcript_id "MSTRG.145047.101"; exon_number "12";
chr4	StringTie	exon	186233952	186234058	1000	+	.	gene_id "MSTRG.145047"; transcript_id "MSTRG.145047.101"; exon_number "13";
chr4	StringTie	exon	186236781	186236940	1000	+	.	gene_id "MSTRG.145047"; transcript_id "MSTRG.145047.101"; exon_number "14";
chr4	StringTie	exon	186238256	186238365	1000	+	.	gene_id "MSTRG.145047"; transcript_id "MSTRG.145047.101"; exon_number "15";
chr4	StringTie	exon	186250243	186250402	1000	+	.	gene_id "MSTRG.145047"; transcript_id "MSTRG.145047.101"; exon_number "16";
chr4	StringTie	exon	186251219	186251328	1000	+	.	gene_id "MSTRG.145047"; transcript_id "MSTRG.145047.101"; exon_number "17";
chr4	StringTie	exon	186251487	186251649	1000	+	.	gene_id "MSTRG.145047"; transcript_id "MSTRG.145047.101"; exon_number "18";
chr4	StringTie	exon	186251749	186251861	1000	+	.	gene_id "MSTRG.145047"; transcript_id "MSTRG.145047.101"; exon_number "19";
chr4	StringTie	exon	186252017	186252185	1000	+	.	gene_id "MSTRG.145047"; transcript_id "MSTRG.145047.101"; exon_number "20";
chr4	StringTie	exon	186254588	186254763	1000	+	.	gene_id "MSTRG.145047"; transcript_id "MSTRG.145047.101"; exon_number "21";
chr4	StringTie	exon	186255992	186256087	1000	+	.	gene_id "MSTRG.145047"; transcript_id "MSTRG.145047.101"; exon_number "22";
chr4	StringTie	exon	186257226	186257365	1000	+	.	gene_id "MSTRG.145047"; transcript_id "MSTRG.145047.101"; exon_number "23";
chr4	StringTie	exon	186258021	186258459	1000	+	.	gene_id "MSTRG.145047"; transcript_id "MSTRG.145047.101"; exon_number "24";
chr4	StringTie	transcript	186191553	186258605	1000	+	.	gene_id "MSTRG.145047"; transcript_id "MSTRG.145047.102";
chr4	StringTie	exon	186191553	186192037	1000	+	.	gene_id "MSTRG.145047"; transcript_id "MSTRG.145047.102"; exon_number "1";
chr4	StringTie	exon	186196003	186196088	1000	+	.	gene_id "MSTRG.145047"; transcript_id "MSTRG.145047.102"; exon_number "2";
chr4	StringTie	exon	186196940	186197130	1000	+	.	gene_id "MSTRG.145047"; transcript_id "MSTRG.145047.102"; exon_number "3";
chr4	StringTie	exon	186197533	186197602	1000	+	.	gene_id "MSTRG.145047"; transcript_id "MSTRG.145047.102"; exon_number "4";
chr4	StringTie	exon	186198957	186199083	1000	+	.	gene_id "MSTRG.145047"; transcript_id "MSTRG.145047.102"; exon_number "5";
chr4	StringTie	exon	186201157	186201342	1000	+	.	gene_id "MSTRG.145047"; transcript_id "MSTRG.145047.102"; exon_number "6";
chr4	StringTie	exon	186205200	186205302	1000	+	.	gene_id "MSTRG.145047"; transcript_id "MSTRG.145047.102"; exon_number "7";
chr4	StringTie	exon	186208865	186208999	1000	+	.	gene_id "MSTRG.145047"; transcript_id "MSTRG.145047.102"; exon_number "8";
chr4	StringTie	exon	186209093	186209272	1000	+	.	gene_id "MSTRG.145047"; transcript_id "MSTRG.145047.102"; exon_number "9";
chr4	StringTie	exon	186210469	186214252	1000	+	.	gene_id "MSTRG.145047"; transcript_id "MSTRG.145047.102"; exon_number "10";
chr4	StringTie	exon	186215930	186216114	1000	+	.	gene_id "MSTRG.145047"; transcript_id "MSTRG.145047.102"; exon_number "11";
chr4	StringTie	exon	186216278	186216547	1000	+	.	gene_id "MSTRG.145047"; transcript_id "MSTRG.145047.102"; exon_number "12";
chr4	StringTie	exon	186227440	186227587	1000	+	.	gene_id "MSTRG.145047"; transcript_id "MSTRG.145047.102"; exon_number "13";
chr4	StringTie	exon	186228195	186228253	1000	+	.	gene_id "MSTRG.145047"; transcript_id "MSTRG.145047.102"; exon_number "14";
chr4	StringTie	exon	186228871	186228989	1000	+	.	gene_id "MSTRG.145047"; transcript_id "MSTRG.145047.102"; exon_number "15";
chr4	StringTie	exon	186232127	186232289	1000	+	.	gene_id "MSTRG.145047"; transcript_id "MSTRG.145047.102"; exon_number "16";
chr4	StringTie	exon	186233952	186234058	1000	+	.	gene_id "MSTRG.145047"; transcript_id "MSTRG.145047.102"; exon_number "17";
chr4	StringTie	exon	186236781	186236940	1000	+	.	gene_id "MSTRG.145047"; transcript_id "MSTRG.145047.102"; exon_number "18";
chr4	StringTie	exon	186238256	186238398	1000	+	.	gene_id "MSTRG.145047"; transcript_id "MSTRG.145047.102"; exon_number "19";
chr4	StringTie	exon	186250243	186250402	1000	+	.	gene_id "MSTRG.145047"; transcript_id "MSTRG.145047.102"; exon_number "20";
chr4	StringTie	exon	186251219	186251328	1000	+	.	gene_id "MSTRG.145047"; transcript_id "MSTRG.145047.102"; exon_number "21";
chr4	StringTie	exon	186251487	186251649	1000	+	.	gene_id "MSTRG.145047"; transcript_id "MSTRG.145047.102"; exon_number "22";
chr4	StringTie	exon	186251749	186251861	1000	+	.	gene_id "MSTRG.145047"; transcript_id "MSTRG.145047.102"; exon_number "23";
chr4	StringTie	exon	186252017	186252185	1000	+	.	gene_id "MSTRG.145047"; transcript_id "MSTRG.145047.102"; exon_number "24";
chr4	StringTie	exon	186254588	186254763	1000	+	.	gene_id "MSTRG.145047"; transcript_id "MSTRG.145047.102"; exon_number "25";
chr4	StringTie	exon	186255992	186256087	1000	+	.	gene_id "MSTRG.145047"; transcript_id "MSTRG.145047.102"; exon_number "26";
chr4	StringTie	exon	186257226	186257365	1000	+	.	gene_id "MSTRG.145047"; transcript_id "MSTRG.145047.102"; exon_number "27";
chr4	StringTie	exon	186258021	186258605	1000	+	.	gene_id "MSTRG.145047"; transcript_id "MSTRG.145047.102"; exon_number "28";
chr4	StringTie	transcript	186191572	186213463	1000	+	.	gene_id "MSTRG.145047"; transcript_id "MSTRG.145047.103";
chr4	StringTie	exon	186191572	186194612	1000	+	.	gene_id "MSTRG.145047"; transcript_id "MSTRG.145047.103"; exon_number "1";
chr4	StringTie	exon	186196003	186196603	1000	+	.	gene_id "MSTRG.145047"; transcript_id "MSTRG.145047.103"; exon_number "2";
chr4	StringTie	exon	186196940	186197130	1000	+	.	gene_id "MSTRG.145047"; transcript_id "MSTRG.145047.103"; exon_number "3";
chr4	StringTie	exon	186197533	186197602	1000	+	.	gene_id "MSTRG.145047"; transcript_id "MSTRG.145047.103"; exon_number "4";
chr4	StringTie	exon	186198957	186199083	1000	+	.	gene_id "MSTRG.145047"; transcript_id "MSTRG.145047.103"; exon_number "5";
chr4	StringTie	exon	186201157	186201342	1000	+	.	gene_id "MSTRG.145047"; transcript_id "MSTRG.145047.103"; exon_number "6";
chr4	StringTie	exon	186205200	186205302	1000	+	.	gene_id "MSTRG.145047"; transcript_id "MSTRG.145047.103"; exon_number "7";
chr4	StringTie	exon	186208865	186208999	1000	+	.	gene_id "MSTRG.145047"; transcript_id "MSTRG.145047.103"; exon_number "8";
chr4	StringTie	exon	186209093	186209272	1000	+	.	gene_id "MSTRG.145047"; transcript_id "MSTRG.145047.103"; exon_number "9";
chr4	StringTie	exon	186210469	186213463	1000	+	.	gene_id "MSTRG.145047"; transcript_id "MSTRG.145047.103"; exon_number "10";
chr4	StringTie	transcript	186191576	186213443	1000	+	.	gene_id "MSTRG.145047"; transcript_id "MSTRG.145047.104";
chr4	StringTie	exon	186191576	186192037	1000	+	.	gene_id "MSTRG.145047"; transcript_id "MSTRG.145047.104"; exon_number "1";
chr4	StringTie	exon	186194500	186194612	1000	+	.	gene_id "MSTRG.145047"; transcript_id "MSTRG.145047.104"; exon_number "2";
chr4	StringTie	exon	186196187	186197130	1000	+	.	gene_id "MSTRG.145047"; transcript_id "MSTRG.145047.104"; exon_number "3";
chr4	StringTie	exon	186197533	186197602	1000	+	.	gene_id "MSTRG.145047"; transcript_id "MSTRG.145047.104"; exon_number "4";
chr4	StringTie	exon	186198957	186199083	1000	+	.	gene_id "MSTRG.145047"; transcript_id "MSTRG.145047.104"; exon_number "5";
chr4	StringTie	exon	186201157	186201342	1000	+	.	gene_id "MSTRG.145047"; transcript_id "MSTRG.145047.104"; exon_number "6";
chr4	StringTie	exon	186205200	186205302	1000	+	.	gene_id "MSTRG.145047"; transcript_id "MSTRG.145047.104"; exon_number "7";
chr4	StringTie	exon	186208865	186208999	1000	+	.	gene_id "MSTRG.145047"; transcript_id "MSTRG.145047.104"; exon_number "8";
chr4	StringTie	exon	186209093	186209272	1000	+	.	gene_id "MSTRG.145047"; transcript_id "MSTRG.145047.104"; exon_number "9";
chr4	StringTie	exon	186210469	186213443	1000	+	.	gene_id "MSTRG.145047"; transcript_id "MSTRG.145047.104"; exon_number "10";
chr4	StringTie	transcript	186191728	186258477	1000	+	.	gene_id "MSTRG.145047"; transcript_id "MSTRG.145047.105";
chr4	StringTie	exon	186191728	186196088	1000	+	.	gene_id "MSTRG.145047"; transcript_id "MSTRG.145047.105"; exon_number "1";
chr4	StringTie	exon	186196940	186197130	1000	+	.	gene_id "MSTRG.145047"; transcript_id "MSTRG.145047.105"; exon_number "2";
chr4	StringTie	exon	186197533	186197602	1000	+	.	gene_id "MSTRG.145047"; transcript_id "MSTRG.145047.105"; exon_number "3";
chr4	StringTie	exon	186198957	186199083	1000	+	.	gene_id "MSTRG.145047"; transcript_id "MSTRG.145047.105"; exon_number "4";
chr4	StringTie	exon	186201157	186205302	1000	+	.	gene_id "MSTRG.145047"; transcript_id "MSTRG.145047.105"; exon_number "5";
chr4	StringTie	exon	186208865	186208999	1000	+	.	gene_id "MSTRG.145047"; transcript_id "MSTRG.145047.105"; exon_number "6";
chr4	StringTie	exon	186209093	186209272	1000	+	.	gene_id "MSTRG.145047"; transcript_id "MSTRG.145047.105"; exon_number "7";
chr4	StringTie	exon	186210469	186214252	1000	+	.	gene_id "MSTRG.145047"; transcript_id "MSTRG.145047.105"; exon_number "8";
chr4	StringTie	exon	186215930	186216114	1000	+	.	gene_id "MSTRG.145047"; transcript_id "MSTRG.145047.105"; exon_number "9";
chr4	StringTie	exon	186216278	186216547	1000	+	.	gene_id "MSTRG.145047"; transcript_id "MSTRG.145047.105"; exon_number "10";
chr4	StringTie	exon	186227402	186227587	1000	+	.	gene_id "MSTRG.145047"; transcript_id "MSTRG.145047.105"; exon_number "11";
chr4	StringTie	exon	186228195	186228253	1000	+	.	gene_id "MSTRG.145047"; transcript_id "MSTRG.145047.105"; exon_number "12";
chr4	StringTie	exon	186232127	186232289	1000	+	.	gene_id "MSTRG.145047"; transcript_id "MSTRG.145047.105"; exon_number "13";
chr4	StringTie	exon	186233952	186234058	1000	+	.	gene_id "MSTRG.145047"; transcript_id "MSTRG.145047.105"; exon_number "14";
chr4	StringTie	exon	186236781	186236940	1000	+	.	gene_id "MSTRG.145047"; transcript_id "MSTRG.145047.105"; exon_number "15";
chr4	StringTie	exon	186238256	186238398	1000	+	.	gene_id "MSTRG.145047"; transcript_id "MSTRG.145047.105"; exon_number "16";
chr4	StringTie	exon	186250243	186250402	1000	+	.	gene_id "MSTRG.145047"; transcript_id "MSTRG.145047.105"; exon_number "17";
chr4	StringTie	exon	186251219	186251328	1000	+	.	gene_id "MSTRG.145047"; transcript_id "MSTRG.145047.105"; exon_number "18";
chr4	StringTie	exon	186251487	186251649	1000	+	.	gene_id "MSTRG.145047"; transcript_id "MSTRG.145047.105"; exon_number "19";
chr4	StringTie	exon	186251749	186251861	1000	+	.	gene_id "MSTRG.145047"; transcript_id "MSTRG.145047.105"; exon_number "20";
chr4	StringTie	exon	186252017	186252185	1000	+	.	gene_id "MSTRG.145047"; transcript_id "MSTRG.145047.105"; exon_number "21";
chr4	StringTie	exon	186254588	186254763	1000	+	.	gene_id "MSTRG.145047"; transcript_id "MSTRG.145047.105"; exon_number "22";
chr4	StringTie	exon	186255992	186256087	1000	+	.	gene_id "MSTRG.145047"; transcript_id "MSTRG.145047.105"; exon_number "23";
chr4	StringTie	exon	186257226	186257365	1000	+	.	gene_id "MSTRG.145047"; transcript_id "MSTRG.145047.105"; exon_number "24";
chr4	StringTie	exon	186258021	186258477	1000	+	.	gene_id "MSTRG.145047"; transcript_id "MSTRG.145047.105"; exon_number "25";
chr4	StringTie	transcript	186191732	186213443	1000	+	.	gene_id "MSTRG.145047"; transcript_id "MSTRG.145047.106";
chr4	StringTie	exon	186191732	186197443	1000	+	.	gene_id "MSTRG.145047"; transcript_id "MSTRG.145047.106"; exon_number "1";
chr4	StringTie	exon	186197533	186199083	1000	+	.	gene_id "MSTRG.145047"; transcript_id "MSTRG.145047.106"; exon_number "2";
chr4	StringTie	exon	186201157	186201342	1000	+	.	gene_id "MSTRG.145047"; transcript_id "MSTRG.145047.106"; exon_number "3";
chr4	StringTie	exon	186205200	186205302	1000	+	.	gene_id "MSTRG.145047"; transcript_id "MSTRG.145047.106"; exon_number "4";
chr4	StringTie	exon	186208865	186208999	1000	+	.	gene_id "MSTRG.145047"; transcript_id "MSTRG.145047.106"; exon_number "5";
chr4	StringTie	exon	186209093	186209272	1000	+	.	gene_id "MSTRG.145047"; transcript_id "MSTRG.145047.106"; exon_number "6";
chr4	StringTie	exon	186210469	186213443	1000	+	.	gene_id "MSTRG.145047"; transcript_id "MSTRG.145047.106"; exon_number "7";
chr4	StringTie	transcript	186191732	186258611	1000	+	.	gene_id "MSTRG.145047"; transcript_id "MSTRG.145047.107";
chr4	StringTie	exon	186191732	186192037	1000	+	.	gene_id "MSTRG.145047"; transcript_id "MSTRG.145047.107"; exon_number "1";
chr4	StringTie	exon	186194500	186194612	1000	+	.	gene_id "MSTRG.145047"; transcript_id "MSTRG.145047.107"; exon_number "2";
chr4	StringTie	exon	186196003	186196088	1000	+	.	gene_id "MSTRG.145047"; transcript_id "MSTRG.145047.107"; exon_number "3";
chr4	StringTie	exon	186196940	186197130	1000	+	.	gene_id "MSTRG.145047"; transcript_id "MSTRG.145047.107"; exon_number "4";
chr4	StringTie	exon	186197533	186197602	1000	+	.	gene_id "MSTRG.145047"; transcript_id "MSTRG.145047.107"; exon_number "5";
chr4	StringTie	exon	186198957	186199083	1000	+	.	gene_id "MSTRG.145047"; transcript_id "MSTRG.145047.107"; exon_number "6";
chr4	StringTie	exon	186201157	186201342	1000	+	.	gene_id "MSTRG.145047"; transcript_id "MSTRG.145047.107"; exon_number "7";
chr4	StringTie	exon	186205200	186205302	1000	+	.	gene_id "MSTRG.145047"; transcript_id "MSTRG.145047.107"; exon_number "8";
chr4	StringTie	exon	186208865	186208999	1000	+	.	gene_id "MSTRG.145047"; transcript_id "MSTRG.145047.107"; exon_number "9";
chr4	StringTie	exon	186209093	186209272	1000	+	.	gene_id "MSTRG.145047"; transcript_id "MSTRG.145047.107"; exon_number "10";
chr4	StringTie	exon	186210469	186214252	1000	+	.	gene_id "MSTRG.145047"; transcript_id "MSTRG.145047.107"; exon_number "11";
chr4	StringTie	exon	186215930	186216114	1000	+	.	gene_id "MSTRG.145047"; transcript_id "MSTRG.145047.107"; exon_number "12";
chr4	StringTie	exon	186228195	186228253	1000	+	.	gene_id "MSTRG.145047"; transcript_id "MSTRG.145047.107"; exon_number "13";
chr4	StringTie	exon	186232127	186232289	1000	+	.	gene_id "MSTRG.145047"; transcript_id "MSTRG.145047.107"; exon_number "14";
chr4	StringTie	exon	186233976	186234058	1000	+	.	gene_id "MSTRG.145047"; transcript_id "MSTRG.145047.107"; exon_number "15";
chr4	StringTie	exon	186236781	186236940	1000	+	.	gene_id "MSTRG.145047"; transcript_id "MSTRG.145047.107"; exon_number "16";
chr4	StringTie	exon	186238256	186238398	1000	+	.	gene_id "MSTRG.145047"; transcript_id "MSTRG.145047.107"; exon_number "17";
chr4	StringTie	exon	186250243	186251328	1000	+	.	gene_id "MSTRG.145047"; transcript_id "MSTRG.145047.107"; exon_number "18";
chr4	StringTie	exon	186251487	186251649	1000	+	.	gene_id "MSTRG.145047"; transcript_id "MSTRG.145047.107"; exon_number "19";
chr4	StringTie	exon	186251749	186251861	1000	+	.	gene_id "MSTRG.145047"; transcript_id "MSTRG.145047.107"; exon_number "20";
chr4	StringTie	exon	186252017	186252185	1000	+	.	gene_id "MSTRG.145047"; transcript_id "MSTRG.145047.107"; exon_number "21";
chr4	StringTie	exon	186254588	186254763	1000	+	.	gene_id "MSTRG.145047"; transcript_id "MSTRG.145047.107"; exon_number "22";
chr4	StringTie	exon	186255992	186256087	1000	+	.	gene_id "MSTRG.145047"; transcript_id "MSTRG.145047.107"; exon_number "23";
chr4	StringTie	exon	186257226	186257365	1000	+	.	gene_id "MSTRG.145047"; transcript_id "MSTRG.145047.107"; exon_number "24";
chr4	StringTie	exon	186258021	186258611	1000	+	.	gene_id "MSTRG.145047"; transcript_id "MSTRG.145047.107"; exon_number "25";
chr4	StringTie	transcript	186191742	186258568	1000	+	.	gene_id "MSTRG.145047"; transcript_id "MSTRG.145047.108";
chr4	StringTie	exon	186191742	186192037	1000	+	.	gene_id "MSTRG.145047"; transcript_id "MSTRG.145047.108"; exon_number "1";
chr4	StringTie	exon	186194500	186194612	1000	+	.	gene_id "MSTRG.145047"; transcript_id "MSTRG.145047.108"; exon_number "2";
chr4	StringTie	exon	186196003	186196088	1000	+	.	gene_id "MSTRG.145047"; transcript_id "MSTRG.145047.108"; exon_number "3";
chr4	StringTie	exon	186196940	186197130	1000	+	.	gene_id "MSTRG.145047"; transcript_id "MSTRG.145047.108"; exon_number "4";
chr4	StringTie	exon	186197533	186197602	1000	+	.	gene_id "MSTRG.145047"; transcript_id "MSTRG.145047.108"; exon_number "5";
chr4	StringTie	exon	186198957	186199083	1000	+	.	gene_id "MSTRG.145047"; transcript_id "MSTRG.145047.108"; exon_number "6";
chr4	StringTie	exon	186201157	186204374	1000	+	.	gene_id "MSTRG.145047"; transcript_id "MSTRG.145047.108"; exon_number "7";
chr4	StringTie	exon	186204439	186205302	1000	+	.	gene_id "MSTRG.145047"; transcript_id "MSTRG.145047.108"; exon_number "8";
chr4	StringTie	exon	186208865	186208999	1000	+	.	gene_id "MSTRG.145047"; transcript_id "MSTRG.145047.108"; exon_number "9";
chr4	StringTie	exon	186209093	186209272	1000	+	.	gene_id "MSTRG.145047"; transcript_id "MSTRG.145047.108"; exon_number "10";
chr4	StringTie	exon	186210332	186214252	1000	+	.	gene_id "MSTRG.145047"; transcript_id "MSTRG.145047.108"; exon_number "11";
chr4	StringTie	exon	186215930	186216547	1000	+	.	gene_id "MSTRG.145047"; transcript_id "MSTRG.145047.108"; exon_number "12";
chr4	StringTie	exon	186228195	186228253	1000	+	.	gene_id "MSTRG.145047"; transcript_id "MSTRG.145047.108"; exon_number "13";
chr4	StringTie	exon	186232127	186232289	1000	+	.	gene_id "MSTRG.145047"; transcript_id "MSTRG.145047.108"; exon_number "14";
chr4	StringTie	exon	186233952	186234058	1000	+	.	gene_id "MSTRG.145047"; transcript_id "MSTRG.145047.108"; exon_number "15";
chr4	StringTie	exon	186236781	186236940	1000	+	.	gene_id "MSTRG.145047"; transcript_id "MSTRG.145047.108"; exon_number "16";
chr4	StringTie	exon	186238256	186238365	1000	+	.	gene_id "MSTRG.145047"; transcript_id "MSTRG.145047.108"; exon_number "17";
chr4	StringTie	exon	186250243	186250402	1000	+	.	gene_id "MSTRG.145047"; transcript_id "MSTRG.145047.108"; exon_number "18";
chr4	StringTie	exon	186251219	186251328	1000	+	.	gene_id "MSTRG.145047"; transcript_id "MSTRG.145047.108"; exon_number "19";
chr4	StringTie	exon	186251487	186251649	1000	+	.	gene_id "MSTRG.145047"; transcript_id "MSTRG.145047.108"; exon_number "20";
chr4	StringTie	exon	186251749	186251861	1000	+	.	gene_id "MSTRG.145047"; transcript_id "MSTRG.145047.108"; exon_number "21";
chr4	StringTie	exon	186252017	186252185	1000	+	.	gene_id "MSTRG.145047"; transcript_id "MSTRG.145047.108"; exon_number "22";
chr4	StringTie	exon	186254588	186254763	1000	+	.	gene_id "MSTRG.145047"; transcript_id "MSTRG.145047.108"; exon_number "23";
chr4	StringTie	exon	186255992	186256087	1000	+	.	gene_id "MSTRG.145047"; transcript_id "MSTRG.145047.108"; exon_number "24";
chr4	StringTie	exon	186257226	186257365	1000	+	.	gene_id "MSTRG.145047"; transcript_id "MSTRG.145047.108"; exon_number "25";
chr4	StringTie	exon	186258021	186258568	1000	+	.	gene_id "MSTRG.145047"; transcript_id "MSTRG.145047.108"; exon_number "26";
chr4	StringTie	transcript	186191742	186258568	1000	+	.	gene_id "MSTRG.145047"; transcript_id "MSTRG.145047.109";
chr4	StringTie	exon	186191742	186192037	1000	+	.	gene_id "MSTRG.145047"; transcript_id "MSTRG.145047.109"; exon_number "1";
chr4	StringTie	exon	186194500	186194612	1000	+	.	gene_id "MSTRG.145047"; transcript_id "MSTRG.145047.109"; exon_number "2";
chr4	StringTie	exon	186196003	186196088	1000	+	.	gene_id "MSTRG.145047"; transcript_id "MSTRG.145047.109"; exon_number "3";
chr4	StringTie	exon	186196940	186197130	1000	+	.	gene_id "MSTRG.145047"; transcript_id "MSTRG.145047.109"; exon_number "4";
chr4	StringTie	exon	186197539	186197602	1000	+	.	gene_id "MSTRG.145047"; transcript_id "MSTRG.145047.109"; exon_number "5";
chr4	StringTie	exon	186198957	186199083	1000	+	.	gene_id "MSTRG.145047"; transcript_id "MSTRG.145047.109"; exon_number "6";
chr4	StringTie	exon	186201157	186204342	1000	+	.	gene_id "MSTRG.145047"; transcript_id "MSTRG.145047.109"; exon_number "7";
chr4	StringTie	exon	186204439	186205302	1000	+	.	gene_id "MSTRG.145047"; transcript_id "MSTRG.145047.109"; exon_number "8";
chr4	StringTie	exon	186208865	186208999	1000	+	.	gene_id "MSTRG.145047"; transcript_id "MSTRG.145047.109"; exon_number "9";
chr4	StringTie	exon	186209096	186209272	1000	+	.	gene_id "MSTRG.145047"; transcript_id "MSTRG.145047.109"; exon_number "10";
chr4	StringTie	exon	186210469	186214252	1000	+	.	gene_id "MSTRG.145047"; transcript_id "MSTRG.145047.109"; exon_number "11";
chr4	StringTie	exon	186215930	186216547	1000	+	.	gene_id "MSTRG.145047"; transcript_id "MSTRG.145047.109"; exon_number "12";
chr4	StringTie	exon	186227402	186227587	1000	+	.	gene_id "MSTRG.145047"; transcript_id "MSTRG.145047.109"; exon_number "13";
chr4	StringTie	exon	186228195	186228253	1000	+	.	gene_id "MSTRG.145047"; transcript_id "MSTRG.145047.109"; exon_number "14";
chr4	StringTie	exon	186232127	186232289	1000	+	.	gene_id "MSTRG.145047"; transcript_id "MSTRG.145047.109"; exon_number "15";
chr4	StringTie	exon	186233952	186234058	1000	+	.	gene_id "MSTRG.145047"; transcript_id "MSTRG.145047.109"; exon_number "16";
chr4	StringTie	exon	186236781	186236940	1000	+	.	gene_id "MSTRG.145047"; transcript_id "MSTRG.145047.109"; exon_number "17";
chr4	StringTie	exon	186238256	186238365	1000	+	.	gene_id "MSTRG.145047"; transcript_id "MSTRG.145047.109"; exon_number "18";
chr4	StringTie	exon	186250243	186250402	1000	+	.	gene_id "MSTRG.145047"; transcript_id "MSTRG.145047.109"; exon_number "19";
chr4	StringTie	exon	186251219	186251328	1000	+	.	gene_id "MSTRG.145047"; transcript_id "MSTRG.145047.109"; exon_number "20";
chr4	StringTie	exon	186251487	186251649	1000	+	.	gene_id "MSTRG.145047"; transcript_id "MSTRG.145047.109"; exon_number "21";
chr4	StringTie	exon	186251749	186251861	1000	+	.	gene_id "MSTRG.145047"; transcript_id "MSTRG.145047.109"; exon_number "22";
chr4	StringTie	exon	186252017	186252185	1000	+	.	gene_id "MSTRG.145047"; transcript_id "MSTRG.145047.109"; exon_number "23";
chr4	StringTie	exon	186254588	186254763	1000	+	.	gene_id "MSTRG.145047"; transcript_id "MSTRG.145047.109"; exon_number "24";
chr4	StringTie	exon	186255992	186256087	1000	+	.	gene_id "MSTRG.145047"; transcript_id "MSTRG.145047.109"; exon_number "25";
chr4	StringTie	exon	186257226	186257365	1000	+	.	gene_id "MSTRG.145047"; transcript_id "MSTRG.145047.109"; exon_number "26";
chr4	StringTie	exon	186258021	186258568	1000	+	.	gene_id "MSTRG.145047"; transcript_id "MSTRG.145047.109"; exon_number "27";
chr4	StringTie	transcript	186191448	186213468	1000	+	.	gene_id "MSTRG.145047"; transcript_id "MSTRG.145047.11";
chr4	StringTie	exon	186191448	186193138	1000	+	.	gene_id "MSTRG.145047"; transcript_id "MSTRG.145047.11"; exon_number "1";
chr4	StringTie	exon	186194500	186194612	1000	+	.	gene_id "MSTRG.145047"; transcript_id "MSTRG.145047.11"; exon_number "2";
chr4	StringTie	exon	186196003	186196088	1000	+	.	gene_id "MSTRG.145047"; transcript_id "MSTRG.145047.11"; exon_number "3";
chr4	StringTie	exon	186196940	186197130	1000	+	.	gene_id "MSTRG.145047"; transcript_id "MSTRG.145047.11"; exon_number "4";
chr4	StringTie	exon	186197533	186197602	1000	+	.	gene_id "MSTRG.145047"; transcript_id "MSTRG.145047.11"; exon_number "5";
chr4	StringTie	exon	186198957	186199083	1000	+	.	gene_id "MSTRG.145047"; transcript_id "MSTRG.145047.11"; exon_number "6";
chr4	StringTie	exon	186201157	186204464	1000	+	.	gene_id "MSTRG.145047"; transcript_id "MSTRG.145047.11"; exon_number "7";
chr4	StringTie	exon	186205200	186205302	1000	+	.	gene_id "MSTRG.145047"; transcript_id "MSTRG.145047.11"; exon_number "8";
chr4	StringTie	exon	186208865	186208999	1000	+	.	gene_id "MSTRG.145047"; transcript_id "MSTRG.145047.11"; exon_number "9";
chr4	StringTie	exon	186209096	186209272	1000	+	.	gene_id "MSTRG.145047"; transcript_id "MSTRG.145047.11"; exon_number "10";
chr4	StringTie	exon	186210469	186213468	1000	+	.	gene_id "MSTRG.145047"; transcript_id "MSTRG.145047.11"; exon_number "11";
chr4	StringTie	transcript	186191742	186258502	1000	+	.	gene_id "MSTRG.145047"; transcript_id "MSTRG.145047.110";
chr4	StringTie	exon	186191742	186192037	1000	+	.	gene_id "MSTRG.145047"; transcript_id "MSTRG.145047.110"; exon_number "1";
chr4	StringTie	exon	186194500	186194612	1000	+	.	gene_id "MSTRG.145047"; transcript_id "MSTRG.145047.110"; exon_number "2";
chr4	StringTie	exon	186196003	186196088	1000	+	.	gene_id "MSTRG.145047"; transcript_id "MSTRG.145047.110"; exon_number "3";
chr4	StringTie	exon	186196940	186197130	1000	+	.	gene_id "MSTRG.145047"; transcript_id "MSTRG.145047.110"; exon_number "4";
chr4	StringTie	exon	186197533	186197602	1000	+	.	gene_id "MSTRG.145047"; transcript_id "MSTRG.145047.110"; exon_number "5";
chr4	StringTie	exon	186198957	186199083	1000	+	.	gene_id "MSTRG.145047"; transcript_id "MSTRG.145047.110"; exon_number "6";
chr4	StringTie	exon	186201157	186204240	1000	+	.	gene_id "MSTRG.145047"; transcript_id "MSTRG.145047.110"; exon_number "7";
chr4	StringTie	exon	186204337	186205302	1000	+	.	gene_id "MSTRG.145047"; transcript_id "MSTRG.145047.110"; exon_number "8";
chr4	StringTie	exon	186208865	186208999	1000	+	.	gene_id "MSTRG.145047"; transcript_id "MSTRG.145047.110"; exon_number "9";
chr4	StringTie	exon	186209093	186209272	1000	+	.	gene_id "MSTRG.145047"; transcript_id "MSTRG.145047.110"; exon_number "10";
chr4	StringTie	exon	186210332	186214252	1000	+	.	gene_id "MSTRG.145047"; transcript_id "MSTRG.145047.110"; exon_number "11";
chr4	StringTie	exon	186215930	186216114	1000	+	.	gene_id "MSTRG.145047"; transcript_id "MSTRG.145047.110"; exon_number "12";
chr4	StringTie	exon	186216278	186216547	1000	+	.	gene_id "MSTRG.145047"; transcript_id "MSTRG.145047.110"; exon_number "13";
chr4	StringTie	exon	186227440	186227587	1000	+	.	gene_id "MSTRG.145047"; transcript_id "MSTRG.145047.110"; exon_number "14";
chr4	StringTie	exon	186228195	186228253	1000	+	.	gene_id "MSTRG.145047"; transcript_id "MSTRG.145047.110"; exon_number "15";
chr4	StringTie	exon	186232127	186232289	1000	+	.	gene_id "MSTRG.145047"; transcript_id "MSTRG.145047.110"; exon_number "16";
chr4	StringTie	exon	186233976	186234058	1000	+	.	gene_id "MSTRG.145047"; transcript_id "MSTRG.145047.110"; exon_number "17";
chr4	StringTie	exon	186236781	186236940	1000	+	.	gene_id "MSTRG.145047"; transcript_id "MSTRG.145047.110"; exon_number "18";
chr4	StringTie	exon	186238256	186238398	1000	+	.	gene_id "MSTRG.145047"; transcript_id "MSTRG.145047.110"; exon_number "19";
chr4	StringTie	exon	186250243	186250402	1000	+	.	gene_id "MSTRG.145047"; transcript_id "MSTRG.145047.110"; exon_number "20";
chr4	StringTie	exon	186251219	186251328	1000	+	.	gene_id "MSTRG.145047"; transcript_id "MSTRG.145047.110"; exon_number "21";
chr4	StringTie	exon	186251487	186251649	1000	+	.	gene_id "MSTRG.145047"; transcript_id "MSTRG.145047.110"; exon_number "22";
chr4	StringTie	exon	186251749	186251861	1000	+	.	gene_id "MSTRG.145047"; transcript_id "MSTRG.145047.110"; exon_number "23";
chr4	StringTie	exon	186252017	186252185	1000	+	.	gene_id "MSTRG.145047"; transcript_id "MSTRG.145047.110"; exon_number "24";
chr4	StringTie	exon	186254588	186254763	1000	+	.	gene_id "MSTRG.145047"; transcript_id "MSTRG.145047.110"; exon_number "25";
chr4	StringTie	exon	186255992	186256087	1000	+	.	gene_id "MSTRG.145047"; transcript_id "MSTRG.145047.110"; exon_number "26";
chr4	StringTie	exon	186257226	186257365	1000	+	.	gene_id "MSTRG.145047"; transcript_id "MSTRG.145047.110"; exon_number "27";
chr4	StringTie	exon	186258021	186258502	1000	+	.	gene_id "MSTRG.145047"; transcript_id "MSTRG.145047.110"; exon_number "28";
chr4	StringTie	transcript	186191742	186258489	1000	+	.	gene_id "MSTRG.145047"; transcript_id "MSTRG.145047.111";
chr4	StringTie	exon	186191742	186192037	1000	+	.	gene_id "MSTRG.145047"; transcript_id "MSTRG.145047.111"; exon_number "1";
chr4	StringTie	exon	186194500	186194612	1000	+	.	gene_id "MSTRG.145047"; transcript_id "MSTRG.145047.111"; exon_number "2";
chr4	StringTie	exon	186196003	186196088	1000	+	.	gene_id "MSTRG.145047"; transcript_id "MSTRG.145047.111"; exon_number "3";
chr4	StringTie	exon	186196940	186197130	1000	+	.	gene_id "MSTRG.145047"; transcript_id "MSTRG.145047.111"; exon_number "4";
chr4	StringTie	exon	186197533	186197602	1000	+	.	gene_id "MSTRG.145047"; transcript_id "MSTRG.145047.111"; exon_number "5";
chr4	StringTie	exon	186198957	186199083	1000	+	.	gene_id "MSTRG.145047"; transcript_id "MSTRG.145047.111"; exon_number "6";
chr4	StringTie	exon	186201157	186204240	1000	+	.	gene_id "MSTRG.145047"; transcript_id "MSTRG.145047.111"; exon_number "7";
chr4	StringTie	exon	186204337	186204374	1000	+	.	gene_id "MSTRG.145047"; transcript_id "MSTRG.145047.111"; exon_number "8";
chr4	StringTie	exon	186204439	186205302	1000	+	.	gene_id "MSTRG.145047"; transcript_id "MSTRG.145047.111"; exon_number "9";
chr4	StringTie	exon	186208865	186208999	1000	+	.	gene_id "MSTRG.145047"; transcript_id "MSTRG.145047.111"; exon_number "10";
chr4	StringTie	exon	186209093	186209272	1000	+	.	gene_id "MSTRG.145047"; transcript_id "MSTRG.145047.111"; exon_number "11";
chr4	StringTie	exon	186210332	186214252	1000	+	.	gene_id "MSTRG.145047"; transcript_id "MSTRG.145047.111"; exon_number "12";
chr4	StringTie	exon	186215930	186216114	1000	+	.	gene_id "MSTRG.145047"; transcript_id "MSTRG.145047.111"; exon_number "13";
chr4	StringTie	exon	186216278	186216547	1000	+	.	gene_id "MSTRG.145047"; transcript_id "MSTRG.145047.111"; exon_number "14";
chr4	StringTie	exon	186228195	186228253	1000	+	.	gene_id "MSTRG.145047"; transcript_id "MSTRG.145047.111"; exon_number "15";
chr4	StringTie	exon	186232127	186232289	1000	+	.	gene_id "MSTRG.145047"; transcript_id "MSTRG.145047.111"; exon_number "16";
chr4	StringTie	exon	186233952	186234058	1000	+	.	gene_id "MSTRG.145047"; transcript_id "MSTRG.145047.111"; exon_number "17";
chr4	StringTie	exon	186236781	186236940	1000	+	.	gene_id "MSTRG.145047"; transcript_id "MSTRG.145047.111"; exon_number "18";
chr4	StringTie	exon	186238256	186238398	1000	+	.	gene_id "MSTRG.145047"; transcript_id "MSTRG.145047.111"; exon_number "19";
chr4	StringTie	exon	186250243	186250402	1000	+	.	gene_id "MSTRG.145047"; transcript_id "MSTRG.145047.111"; exon_number "20";
chr4	StringTie	exon	186251219	186251328	1000	+	.	gene_id "MSTRG.145047"; transcript_id "MSTRG.145047.111"; exon_number "21";
chr4	StringTie	exon	186251487	186251649	1000	+	.	gene_id "MSTRG.145047"; transcript_id "MSTRG.145047.111"; exon_number "22";
chr4	StringTie	exon	186251749	186251861	1000	+	.	gene_id "MSTRG.145047"; transcript_id "MSTRG.145047.111"; exon_number "23";
chr4	StringTie	exon	186252017	186252185	1000	+	.	gene_id "MSTRG.145047"; transcript_id "MSTRG.145047.111"; exon_number "24";
chr4	StringTie	exon	186254588	186254763	1000	+	.	gene_id "MSTRG.145047"; transcript_id "MSTRG.145047.111"; exon_number "25";
chr4	StringTie	exon	186255992	186256087	1000	+	.	gene_id "MSTRG.145047"; transcript_id "MSTRG.145047.111"; exon_number "26";
chr4	StringTie	exon	186257226	186257365	1000	+	.	gene_id "MSTRG.145047"; transcript_id "MSTRG.145047.111"; exon_number "27";
chr4	StringTie	exon	186258021	186258489	1000	+	.	gene_id "MSTRG.145047"; transcript_id "MSTRG.145047.111"; exon_number "28";
chr4	StringTie	transcript	186191744	186214792	1000	+	.	gene_id "MSTRG.145047"; transcript_id "MSTRG.145047.112";
chr4	StringTie	exon	186191744	186192037	1000	+	.	gene_id "MSTRG.145047"; transcript_id "MSTRG.145047.112"; exon_number "1";
chr4	StringTie	exon	186194500	186194612	1000	+	.	gene_id "MSTRG.145047"; transcript_id "MSTRG.145047.112"; exon_number "2";
chr4	StringTie	exon	186196003	186196088	1000	+	.	gene_id "MSTRG.145047"; transcript_id "MSTRG.145047.112"; exon_number "3";
chr4	StringTie	exon	186196940	186197130	1000	+	.	gene_id "MSTRG.145047"; transcript_id "MSTRG.145047.112"; exon_number "4";
chr4	StringTie	exon	186197533	186197602	1000	+	.	gene_id "MSTRG.145047"; transcript_id "MSTRG.145047.112"; exon_number "5";
chr4	StringTie	exon	186198957	186199083	1000	+	.	gene_id "MSTRG.145047"; transcript_id "MSTRG.145047.112"; exon_number "6";
chr4	StringTie	exon	186201157	186201342	1000	+	.	gene_id "MSTRG.145047"; transcript_id "MSTRG.145047.112"; exon_number "7";
chr4	StringTie	exon	186205200	186205302	1000	+	.	gene_id "MSTRG.145047"; transcript_id "MSTRG.145047.112"; exon_number "8";
chr4	StringTie	exon	186208865	186208999	1000	+	.	gene_id "MSTRG.145047"; transcript_id "MSTRG.145047.112"; exon_number "9";
chr4	StringTie	exon	186209094	186209272	1000	+	.	gene_id "MSTRG.145047"; transcript_id "MSTRG.145047.112"; exon_number "10";
chr4	StringTie	exon	186210469	186214792	1000	+	.	gene_id "MSTRG.145047"; transcript_id "MSTRG.145047.112"; exon_number "11";
chr4	StringTie	transcript	186191747	186258461	1000	+	.	gene_id "MSTRG.145047"; transcript_id "MSTRG.145047.113";
chr4	StringTie	exon	186191747	186192037	1000	+	.	gene_id "MSTRG.145047"; transcript_id "MSTRG.145047.113"; exon_number "1";
chr4	StringTie	exon	186194500	186194612	1000	+	.	gene_id "MSTRG.145047"; transcript_id "MSTRG.145047.113"; exon_number "2";
chr4	StringTie	exon	186196003	186196088	1000	+	.	gene_id "MSTRG.145047"; transcript_id "MSTRG.145047.113"; exon_number "3";
chr4	StringTie	exon	186196940	186197130	1000	+	.	gene_id "MSTRG.145047"; transcript_id "MSTRG.145047.113"; exon_number "4";
chr4	StringTie	exon	186197533	186197602	1000	+	.	gene_id "MSTRG.145047"; transcript_id "MSTRG.145047.113"; exon_number "5";
chr4	StringTie	exon	186198957	186199083	1000	+	.	gene_id "MSTRG.145047"; transcript_id "MSTRG.145047.113"; exon_number "6";
chr4	StringTie	exon	186201157	186201342	1000	+	.	gene_id "MSTRG.145047"; transcript_id "MSTRG.145047.113"; exon_number "7";
chr4	StringTie	exon	186205200	186205302	1000	+	.	gene_id "MSTRG.145047"; transcript_id "MSTRG.145047.113"; exon_number "8";
chr4	StringTie	exon	186208865	186208999	1000	+	.	gene_id "MSTRG.145047"; transcript_id "MSTRG.145047.113"; exon_number "9";
chr4	StringTie	exon	186209093	186209272	1000	+	.	gene_id "MSTRG.145047"; transcript_id "MSTRG.145047.113"; exon_number "10";
chr4	StringTie	exon	186210469	186216114	1000	+	.	gene_id "MSTRG.145047"; transcript_id "MSTRG.145047.113"; exon_number "11";
chr4	StringTie	exon	186228195	186228253	1000	+	.	gene_id "MSTRG.145047"; transcript_id "MSTRG.145047.113"; exon_number "12";
chr4	StringTie	exon	186232127	186232289	1000	+	.	gene_id "MSTRG.145047"; transcript_id "MSTRG.145047.113"; exon_number "13";
chr4	StringTie	exon	186233952	186234058	1000	+	.	gene_id "MSTRG.145047"; transcript_id "MSTRG.145047.113"; exon_number "14";
chr4	StringTie	exon	186236781	186236940	1000	+	.	gene_id "MSTRG.145047"; transcript_id "MSTRG.145047.113"; exon_number "15";
chr4	StringTie	exon	186238256	186238365	1000	+	.	gene_id "MSTRG.145047"; transcript_id "MSTRG.145047.113"; exon_number "16";
chr4	StringTie	exon	186250243	186250402	1000	+	.	gene_id "MSTRG.145047"; transcript_id "MSTRG.145047.113"; exon_number "17";
chr4	StringTie	exon	186251219	186251328	1000	+	.	gene_id "MSTRG.145047"; transcript_id "MSTRG.145047.113"; exon_number "18";
chr4	StringTie	exon	186251487	186251649	1000	+	.	gene_id "MSTRG.145047"; transcript_id "MSTRG.145047.113"; exon_number "19";
chr4	StringTie	exon	186251749	186251861	1000	+	.	gene_id "MSTRG.145047"; transcript_id "MSTRG.145047.113"; exon_number "20";
chr4	StringTie	exon	186252017	186252185	1000	+	.	gene_id "MSTRG.145047"; transcript_id "MSTRG.145047.113"; exon_number "21";
chr4	StringTie	exon	186254588	186254763	1000	+	.	gene_id "MSTRG.145047"; transcript_id "MSTRG.145047.113"; exon_number "22";
chr4	StringTie	exon	186255992	186256087	1000	+	.	gene_id "MSTRG.145047"; transcript_id "MSTRG.145047.113"; exon_number "23";
chr4	StringTie	exon	186257226	186257365	1000	+	.	gene_id "MSTRG.145047"; transcript_id "MSTRG.145047.113"; exon_number "24";
chr4	StringTie	exon	186258021	186258461	1000	+	.	gene_id "MSTRG.145047"; transcript_id "MSTRG.145047.113"; exon_number "25";
chr4	StringTie	transcript	186191750	186213458	1000	+	.	gene_id "MSTRG.145047"; transcript_id "MSTRG.145047.114";
chr4	StringTie	exon	186191750	186192037	1000	+	.	gene_id "MSTRG.145047"; transcript_id "MSTRG.145047.114"; exon_number "1";
chr4	StringTie	exon	186194500	186194612	1000	+	.	gene_id "MSTRG.145047"; transcript_id "MSTRG.145047.114"; exon_number "2";
chr4	StringTie	exon	186196003	186196088	1000	+	.	gene_id "MSTRG.145047"; transcript_id "MSTRG.145047.114"; exon_number "3";
chr4	StringTie	exon	186196940	186197130	1000	+	.	gene_id "MSTRG.145047"; transcript_id "MSTRG.145047.114"; exon_number "4";
chr4	StringTie	exon	186197539	186197602	1000	+	.	gene_id "MSTRG.145047"; transcript_id "MSTRG.145047.114"; exon_number "5";
chr4	StringTie	exon	186198957	186199083	1000	+	.	gene_id "MSTRG.145047"; transcript_id "MSTRG.145047.114"; exon_number "6";
chr4	StringTie	exon	186201157	186205302	1000	+	.	gene_id "MSTRG.145047"; transcript_id "MSTRG.145047.114"; exon_number "7";
chr4	StringTie	exon	186208865	186208999	1000	+	.	gene_id "MSTRG.145047"; transcript_id "MSTRG.145047.114"; exon_number "8";
chr4	StringTie	exon	186209096	186209272	1000	+	.	gene_id "MSTRG.145047"; transcript_id "MSTRG.145047.114"; exon_number "9";
chr4	StringTie	exon	186210469	186213458	1000	+	.	gene_id "MSTRG.145047"; transcript_id "MSTRG.145047.114"; exon_number "10";
chr4	StringTie	transcript	186191754	186213459	1000	+	.	gene_id "MSTRG.145047"; transcript_id "MSTRG.145047.115";
chr4	StringTie	exon	186191754	186192037	1000	+	.	gene_id "MSTRG.145047"; transcript_id "MSTRG.145047.115"; exon_number "1";
chr4	StringTie	exon	186194500	186194612	1000	+	.	gene_id "MSTRG.145047"; transcript_id "MSTRG.145047.115"; exon_number "2";
chr4	StringTie	exon	186196003	186196088	1000	+	.	gene_id "MSTRG.145047"; transcript_id "MSTRG.145047.115"; exon_number "3";
chr4	StringTie	exon	186196940	186197130	1000	+	.	gene_id "MSTRG.145047"; transcript_id "MSTRG.145047.115"; exon_number "4";
chr4	StringTie	exon	186197533	186197602	1000	+	.	gene_id "MSTRG.145047"; transcript_id "MSTRG.145047.115"; exon_number "5";
chr4	StringTie	exon	186198957	186199083	1000	+	.	gene_id "MSTRG.145047"; transcript_id "MSTRG.145047.115"; exon_number "6";
chr4	StringTie	exon	186201157	186203378	1000	+	.	gene_id "MSTRG.145047"; transcript_id "MSTRG.145047.115"; exon_number "7";
chr4	StringTie	exon	186203420	186205302	1000	+	.	gene_id "MSTRG.145047"; transcript_id "MSTRG.145047.115"; exon_number "8";
chr4	StringTie	exon	186208865	186208999	1000	+	.	gene_id "MSTRG.145047"; transcript_id "MSTRG.145047.115"; exon_number "9";
chr4	StringTie	exon	186209093	186209272	1000	+	.	gene_id "MSTRG.145047"; transcript_id "MSTRG.145047.115"; exon_number "10";
chr4	StringTie	exon	186210469	186213459	1000	+	.	gene_id "MSTRG.145047"; transcript_id "MSTRG.145047.115"; exon_number "11";
chr4	StringTie	transcript	186191754	186213618	1000	+	.	gene_id "MSTRG.145047"; transcript_id "MSTRG.145047.116";
chr4	StringTie	exon	186191754	186194612	1000	+	.	gene_id "MSTRG.145047"; transcript_id "MSTRG.145047.116"; exon_number "1";
chr4	StringTie	exon	186196003	186196088	1000	+	.	gene_id "MSTRG.145047"; transcript_id "MSTRG.145047.116"; exon_number "2";
chr4	StringTie	exon	186196940	186197130	1000	+	.	gene_id "MSTRG.145047"; transcript_id "MSTRG.145047.116"; exon_number "3";
chr4	StringTie	exon	186197533	186197602	1000	+	.	gene_id "MSTRG.145047"; transcript_id "MSTRG.145047.116"; exon_number "4";
chr4	StringTie	exon	186198957	186199083	1000	+	.	gene_id "MSTRG.145047"; transcript_id "MSTRG.145047.116"; exon_number "5";
chr4	StringTie	exon	186201157	186201342	1000	+	.	gene_id "MSTRG.145047"; transcript_id "MSTRG.145047.116"; exon_number "6";
chr4	StringTie	exon	186205200	186205302	1000	+	.	gene_id "MSTRG.145047"; transcript_id "MSTRG.145047.116"; exon_number "7";
chr4	StringTie	exon	186208865	186208999	1000	+	.	gene_id "MSTRG.145047"; transcript_id "MSTRG.145047.116"; exon_number "8";
chr4	StringTie	exon	186209096	186209272	1000	+	.	gene_id "MSTRG.145047"; transcript_id "MSTRG.145047.116"; exon_number "9";
chr4	StringTie	exon	186210332	186210375	1000	+	.	gene_id "MSTRG.145047"; transcript_id "MSTRG.145047.116"; exon_number "10";
chr4	StringTie	exon	186210469	186213618	1000	+	.	gene_id "MSTRG.145047"; transcript_id "MSTRG.145047.116"; exon_number "11";
chr4	StringTie	transcript	186191754	186213487	1000	+	.	gene_id "MSTRG.145047"; transcript_id "MSTRG.145047.117";
chr4	StringTie	exon	186191754	186193138	1000	+	.	gene_id "MSTRG.145047"; transcript_id "MSTRG.145047.117"; exon_number "1";
chr4	StringTie	exon	186194500	186194612	1000	+	.	gene_id "MSTRG.145047"; transcript_id "MSTRG.145047.117"; exon_number "2";
chr4	StringTie	exon	186196003	186196088	1000	+	.	gene_id "MSTRG.145047"; transcript_id "MSTRG.145047.117"; exon_number "3";
chr4	StringTie	exon	186196940	186197130	1000	+	.	gene_id "MSTRG.145047"; transcript_id "MSTRG.145047.117"; exon_number "4";
chr4	StringTie	exon	186197533	186197602	1000	+	.	gene_id "MSTRG.145047"; transcript_id "MSTRG.145047.117"; exon_number "5";
chr4	StringTie	exon	186198957	186199083	1000	+	.	gene_id "MSTRG.145047"; transcript_id "MSTRG.145047.117"; exon_number "6";
chr4	StringTie	exon	186201157	186201342	1000	+	.	gene_id "MSTRG.145047"; transcript_id "MSTRG.145047.117"; exon_number "7";
chr4	StringTie	exon	186205200	186205302	1000	+	.	gene_id "MSTRG.145047"; transcript_id "MSTRG.145047.117"; exon_number "8";
chr4	StringTie	exon	186208865	186208999	1000	+	.	gene_id "MSTRG.145047"; transcript_id "MSTRG.145047.117"; exon_number "9";
chr4	StringTie	exon	186209151	186209272	1000	+	.	gene_id "MSTRG.145047"; transcript_id "MSTRG.145047.117"; exon_number "10";
chr4	StringTie	exon	186210469	186213487	1000	+	.	gene_id "MSTRG.145047"; transcript_id "MSTRG.145047.117"; exon_number "11";
chr4	StringTie	transcript	186191758	186258477	1000	+	.	gene_id "MSTRG.145047"; transcript_id "MSTRG.145047.118";
chr4	StringTie	exon	186191758	186194612	1000	+	.	gene_id "MSTRG.145047"; transcript_id "MSTRG.145047.118"; exon_number "1";
chr4	StringTie	exon	186196940	186197602	1000	+	.	gene_id "MSTRG.145047"; transcript_id "MSTRG.145047.118"; exon_number "2";
chr4	StringTie	exon	186198957	186199083	1000	+	.	gene_id "MSTRG.145047"; transcript_id "MSTRG.145047.118"; exon_number "3";
chr4	StringTie	exon	186201157	186201342	1000	+	.	gene_id "MSTRG.145047"; transcript_id "MSTRG.145047.118"; exon_number "4";
chr4	StringTie	exon	186205200	186205302	1000	+	.	gene_id "MSTRG.145047"; transcript_id "MSTRG.145047.118"; exon_number "5";
chr4	StringTie	exon	186208865	186209272	1000	+	.	gene_id "MSTRG.145047"; transcript_id "MSTRG.145047.118"; exon_number "6";
chr4	StringTie	exon	186210469	186214252	1000	+	.	gene_id "MSTRG.145047"; transcript_id "MSTRG.145047.118"; exon_number "7";
chr4	StringTie	exon	186215930	186216114	1000	+	.	gene_id "MSTRG.145047"; transcript_id "MSTRG.145047.118"; exon_number "8";
chr4	StringTie	exon	186228195	186228253	1000	+	.	gene_id "MSTRG.145047"; transcript_id "MSTRG.145047.118"; exon_number "9";
chr4	StringTie	exon	186232127	186232289	1000	+	.	gene_id "MSTRG.145047"; transcript_id "MSTRG.145047.118"; exon_number "10";
chr4	StringTie	exon	186233952	186234058	1000	+	.	gene_id "MSTRG.145047"; transcript_id "MSTRG.145047.118"; exon_number "11";
chr4	StringTie	exon	186236781	186236940	1000	+	.	gene_id "MSTRG.145047"; transcript_id "MSTRG.145047.118"; exon_number "12";
chr4	StringTie	exon	186238256	186238365	1000	+	.	gene_id "MSTRG.145047"; transcript_id "MSTRG.145047.118"; exon_number "13";
chr4	StringTie	exon	186250243	186250402	1000	+	.	gene_id "MSTRG.145047"; transcript_id "MSTRG.145047.118"; exon_number "14";
chr4	StringTie	exon	186251219	186251328	1000	+	.	gene_id "MSTRG.145047"; transcript_id "MSTRG.145047.118"; exon_number "15";
chr4	StringTie	exon	186251487	186251636	1000	+	.	gene_id "MSTRG.145047"; transcript_id "MSTRG.145047.118"; exon_number "16";
chr4	StringTie	exon	186251749	186251861	1000	+	.	gene_id "MSTRG.145047"; transcript_id "MSTRG.145047.118"; exon_number "17";
chr4	StringTie	exon	186252017	186252185	1000	+	.	gene_id "MSTRG.145047"; transcript_id "MSTRG.145047.118"; exon_number "18";
chr4	StringTie	exon	186254588	186254763	1000	+	.	gene_id "MSTRG.145047"; transcript_id "MSTRG.145047.118"; exon_number "19";
chr4	StringTie	exon	186255992	186256087	1000	+	.	gene_id "MSTRG.145047"; transcript_id "MSTRG.145047.118"; exon_number "20";
chr4	StringTie	exon	186257226	186257365	1000	+	.	gene_id "MSTRG.145047"; transcript_id "MSTRG.145047.118"; exon_number "21";
chr4	StringTie	exon	186258021	186258477	1000	+	.	gene_id "MSTRG.145047"; transcript_id "MSTRG.145047.118"; exon_number "22";
chr4	StringTie	transcript	186191760	186213463	1000	+	.	gene_id "MSTRG.145047"; transcript_id "MSTRG.145047.119";
chr4	StringTie	exon	186191760	186192037	1000	+	.	gene_id "MSTRG.145047"; transcript_id "MSTRG.145047.119"; exon_number "1";
chr4	StringTie	exon	186194500	186194612	1000	+	.	gene_id "MSTRG.145047"; transcript_id "MSTRG.145047.119"; exon_number "2";
chr4	StringTie	exon	186196003	186196088	1000	+	.	gene_id "MSTRG.145047"; transcript_id "MSTRG.145047.119"; exon_number "3";
chr4	StringTie	exon	186196940	186197130	1000	+	.	gene_id "MSTRG.145047"; transcript_id "MSTRG.145047.119"; exon_number "4";
chr4	StringTie	exon	186197533	186197602	1000	+	.	gene_id "MSTRG.145047"; transcript_id "MSTRG.145047.119"; exon_number "5";
chr4	StringTie	exon	186198957	186199083	1000	+	.	gene_id "MSTRG.145047"; transcript_id "MSTRG.145047.119"; exon_number "6";
chr4	StringTie	exon	186201157	186204400	1000	+	.	gene_id "MSTRG.145047"; transcript_id "MSTRG.145047.119"; exon_number "7";
chr4	StringTie	exon	186204433	186205302	1000	+	.	gene_id "MSTRG.145047"; transcript_id "MSTRG.145047.119"; exon_number "8";
chr4	StringTie	exon	186208865	186208999	1000	+	.	gene_id "MSTRG.145047"; transcript_id "MSTRG.145047.119"; exon_number "9";
chr4	StringTie	exon	186209093	186209272	1000	+	.	gene_id "MSTRG.145047"; transcript_id "MSTRG.145047.119"; exon_number "10";
chr4	StringTie	exon	186210469	186213463	1000	+	.	gene_id "MSTRG.145047"; transcript_id "MSTRG.145047.119"; exon_number "11";
chr4	StringTie	transcript	186191448	186213588	1000	+	.	gene_id "MSTRG.145047"; transcript_id "MSTRG.145047.12";
chr4	StringTie	exon	186191448	186192037	1000	+	.	gene_id "MSTRG.145047"; transcript_id "MSTRG.145047.12"; exon_number "1";
chr4	StringTie	exon	186194500	186194555	1000	+	.	gene_id "MSTRG.145047"; transcript_id "MSTRG.145047.12"; exon_number "2";
chr4	StringTie	exon	186194594	186194612	1000	+	.	gene_id "MSTRG.145047"; transcript_id "MSTRG.145047.12"; exon_number "3";
chr4	StringTie	exon	186196003	186196088	1000	+	.	gene_id "MSTRG.145047"; transcript_id "MSTRG.145047.12"; exon_number "4";
chr4	StringTie	exon	186196940	186197130	1000	+	.	gene_id "MSTRG.145047"; transcript_id "MSTRG.145047.12"; exon_number "5";
chr4	StringTie	exon	186197533	186197602	1000	+	.	gene_id "MSTRG.145047"; transcript_id "MSTRG.145047.12"; exon_number "6";
chr4	StringTie	exon	186198957	186199083	1000	+	.	gene_id "MSTRG.145047"; transcript_id "MSTRG.145047.12"; exon_number "7";
chr4	StringTie	exon	186201157	186201342	1000	+	.	gene_id "MSTRG.145047"; transcript_id "MSTRG.145047.12"; exon_number "8";
chr4	StringTie	exon	186205200	186205302	1000	+	.	gene_id "MSTRG.145047"; transcript_id "MSTRG.145047.12"; exon_number "9";
chr4	StringTie	exon	186208865	186208999	1000	+	.	gene_id "MSTRG.145047"; transcript_id "MSTRG.145047.12"; exon_number "10";
chr4	StringTie	exon	186209093	186209272	1000	+	.	gene_id "MSTRG.145047"; transcript_id "MSTRG.145047.12"; exon_number "11";
chr4	StringTie	exon	186210469	186213588	1000	+	.	gene_id "MSTRG.145047"; transcript_id "MSTRG.145047.12"; exon_number "12";
chr4	StringTie	transcript	186191760	186213463	1000	+	.	gene_id "MSTRG.145047"; transcript_id "MSTRG.145047.120";
chr4	StringTie	exon	186191760	186192037	1000	+	.	gene_id "MSTRG.145047"; transcript_id "MSTRG.145047.120"; exon_number "1";
chr4	StringTie	exon	186194500	186194612	1000	+	.	gene_id "MSTRG.145047"; transcript_id "MSTRG.145047.120"; exon_number "2";
chr4	StringTie	exon	186196003	186196088	1000	+	.	gene_id "MSTRG.145047"; transcript_id "MSTRG.145047.120"; exon_number "3";
chr4	StringTie	exon	186196940	186197130	1000	+	.	gene_id "MSTRG.145047"; transcript_id "MSTRG.145047.120"; exon_number "4";
chr4	StringTie	exon	186197533	186197602	1000	+	.	gene_id "MSTRG.145047"; transcript_id "MSTRG.145047.120"; exon_number "5";
chr4	StringTie	exon	186198957	186199083	1000	+	.	gene_id "MSTRG.145047"; transcript_id "MSTRG.145047.120"; exon_number "6";
chr4	StringTie	exon	186201157	186204348	1000	+	.	gene_id "MSTRG.145047"; transcript_id "MSTRG.145047.120"; exon_number "7";
chr4	StringTie	exon	186204413	186205302	1000	+	.	gene_id "MSTRG.145047"; transcript_id "MSTRG.145047.120"; exon_number "8";
chr4	StringTie	exon	186208865	186208999	1000	+	.	gene_id "MSTRG.145047"; transcript_id "MSTRG.145047.120"; exon_number "9";
chr4	StringTie	exon	186209096	186209272	1000	+	.	gene_id "MSTRG.145047"; transcript_id "MSTRG.145047.120"; exon_number "10";
chr4	StringTie	exon	186210469	186213463	1000	+	.	gene_id "MSTRG.145047"; transcript_id "MSTRG.145047.120"; exon_number "11";
chr4	StringTie	transcript	186191764	186213550	1000	+	.	gene_id "MSTRG.145047"; transcript_id "MSTRG.145047.121";
chr4	StringTie	exon	186191764	186192037	1000	+	.	gene_id "MSTRG.145047"; transcript_id "MSTRG.145047.121"; exon_number "1";
chr4	StringTie	exon	186194500	186194612	1000	+	.	gene_id "MSTRG.145047"; transcript_id "MSTRG.145047.121"; exon_number "2";
chr4	StringTie	exon	186196003	186196088	1000	+	.	gene_id "MSTRG.145047"; transcript_id "MSTRG.145047.121"; exon_number "3";
chr4	StringTie	exon	186196940	186197130	1000	+	.	gene_id "MSTRG.145047"; transcript_id "MSTRG.145047.121"; exon_number "4";
chr4	StringTie	exon	186197539	186197602	1000	+	.	gene_id "MSTRG.145047"; transcript_id "MSTRG.145047.121"; exon_number "5";
chr4	StringTie	exon	186198957	186199083	1000	+	.	gene_id "MSTRG.145047"; transcript_id "MSTRG.145047.121"; exon_number "6";
chr4	StringTie	exon	186201157	186201342	1000	+	.	gene_id "MSTRG.145047"; transcript_id "MSTRG.145047.121"; exon_number "7";
chr4	StringTie	exon	186205200	186205302	1000	+	.	gene_id "MSTRG.145047"; transcript_id "MSTRG.145047.121"; exon_number "8";
chr4	StringTie	exon	186208865	186208999	1000	+	.	gene_id "MSTRG.145047"; transcript_id "MSTRG.145047.121"; exon_number "9";
chr4	StringTie	exon	186209093	186209272	1000	+	.	gene_id "MSTRG.145047"; transcript_id "MSTRG.145047.121"; exon_number "10";
chr4	StringTie	exon	186210469	186213550	1000	+	.	gene_id "MSTRG.145047"; transcript_id "MSTRG.145047.121"; exon_number "11";
chr4	StringTie	transcript	186191766	186258602	1000	+	.	gene_id "MSTRG.145047"; transcript_id "MSTRG.145047.122";
chr4	StringTie	exon	186191766	186192037	1000	+	.	gene_id "MSTRG.145047"; transcript_id "MSTRG.145047.122"; exon_number "1";
chr4	StringTie	exon	186194500	186194612	1000	+	.	gene_id "MSTRG.145047"; transcript_id "MSTRG.145047.122"; exon_number "2";
chr4	StringTie	exon	186196003	186196088	1000	+	.	gene_id "MSTRG.145047"; transcript_id "MSTRG.145047.122"; exon_number "3";
chr4	StringTie	exon	186196940	186197130	1000	+	.	gene_id "MSTRG.145047"; transcript_id "MSTRG.145047.122"; exon_number "4";
chr4	StringTie	exon	186197533	186197602	1000	+	.	gene_id "MSTRG.145047"; transcript_id "MSTRG.145047.122"; exon_number "5";
chr4	StringTie	exon	186198957	186199083	1000	+	.	gene_id "MSTRG.145047"; transcript_id "MSTRG.145047.122"; exon_number "6";
chr4	StringTie	exon	186201157	186205302	1000	+	.	gene_id "MSTRG.145047"; transcript_id "MSTRG.145047.122"; exon_number "7";
chr4	StringTie	exon	186208865	186208999	1000	+	.	gene_id "MSTRG.145047"; transcript_id "MSTRG.145047.122"; exon_number "8";
chr4	StringTie	exon	186209093	186209272	1000	+	.	gene_id "MSTRG.145047"; transcript_id "MSTRG.145047.122"; exon_number "9";
chr4	StringTie	exon	186210469	186213681	1000	+	.	gene_id "MSTRG.145047"; transcript_id "MSTRG.145047.122"; exon_number "10";
chr4	StringTie	exon	186215930	186216114	1000	+	.	gene_id "MSTRG.145047"; transcript_id "MSTRG.145047.122"; exon_number "11";
chr4	StringTie	exon	186216278	186216547	1000	+	.	gene_id "MSTRG.145047"; transcript_id "MSTRG.145047.122"; exon_number "12";
chr4	StringTie	exon	186228195	186228253	1000	+	.	gene_id "MSTRG.145047"; transcript_id "MSTRG.145047.122"; exon_number "13";
chr4	StringTie	exon	186232127	186232289	1000	+	.	gene_id "MSTRG.145047"; transcript_id "MSTRG.145047.122"; exon_number "14";
chr4	StringTie	exon	186233976	186234058	1000	+	.	gene_id "MSTRG.145047"; transcript_id "MSTRG.145047.122"; exon_number "15";
chr4	StringTie	exon	186236781	186236940	1000	+	.	gene_id "MSTRG.145047"; transcript_id "MSTRG.145047.122"; exon_number "16";
chr4	StringTie	exon	186238256	186238398	1000	+	.	gene_id "MSTRG.145047"; transcript_id "MSTRG.145047.122"; exon_number "17";
chr4	StringTie	exon	186250243	186250402	1000	+	.	gene_id "MSTRG.145047"; transcript_id "MSTRG.145047.122"; exon_number "18";
chr4	StringTie	exon	186251219	186251328	1000	+	.	gene_id "MSTRG.145047"; transcript_id "MSTRG.145047.122"; exon_number "19";
chr4	StringTie	exon	186251487	186251649	1000	+	.	gene_id "MSTRG.145047"; transcript_id "MSTRG.145047.122"; exon_number "20";
chr4	StringTie	exon	186251749	186251861	1000	+	.	gene_id "MSTRG.145047"; transcript_id "MSTRG.145047.122"; exon_number "21";
chr4	StringTie	exon	186252017	186252185	1000	+	.	gene_id "MSTRG.145047"; transcript_id "MSTRG.145047.122"; exon_number "22";
chr4	StringTie	exon	186254588	186254763	1000	+	.	gene_id "MSTRG.145047"; transcript_id "MSTRG.145047.122"; exon_number "23";
chr4	StringTie	exon	186255992	186256087	1000	+	.	gene_id "MSTRG.145047"; transcript_id "MSTRG.145047.122"; exon_number "24";
chr4	StringTie	exon	186257226	186257365	1000	+	.	gene_id "MSTRG.145047"; transcript_id "MSTRG.145047.122"; exon_number "25";
chr4	StringTie	exon	186258021	186258602	1000	+	.	gene_id "MSTRG.145047"; transcript_id "MSTRG.145047.122"; exon_number "26";
chr4	StringTie	transcript	186191768	186258492	1000	+	.	gene_id "MSTRG.145047"; transcript_id "MSTRG.145047.123";
chr4	StringTie	exon	186191768	186194612	1000	+	.	gene_id "MSTRG.145047"; transcript_id "MSTRG.145047.123"; exon_number "1";
chr4	StringTie	exon	186196940	186197443	1000	+	.	gene_id "MSTRG.145047"; transcript_id "MSTRG.145047.123"; exon_number "2";
chr4	StringTie	exon	186197533	186197602	1000	+	.	gene_id "MSTRG.145047"; transcript_id "MSTRG.145047.123"; exon_number "3";
chr4	StringTie	exon	186198957	186199083	1000	+	.	gene_id "MSTRG.145047"; transcript_id "MSTRG.145047.123"; exon_number "4";
chr4	StringTie	exon	186201157	186205302	1000	+	.	gene_id "MSTRG.145047"; transcript_id "MSTRG.145047.123"; exon_number "5";
chr4	StringTie	exon	186208865	186208999	1000	+	.	gene_id "MSTRG.145047"; transcript_id "MSTRG.145047.123"; exon_number "6";
chr4	StringTie	exon	186209093	186209272	1000	+	.	gene_id "MSTRG.145047"; transcript_id "MSTRG.145047.123"; exon_number "7";
chr4	StringTie	exon	186210332	186214252	1000	+	.	gene_id "MSTRG.145047"; transcript_id "MSTRG.145047.123"; exon_number "8";
chr4	StringTie	exon	186215930	186216114	1000	+	.	gene_id "MSTRG.145047"; transcript_id "MSTRG.145047.123"; exon_number "9";
chr4	StringTie	exon	186216278	186216547	1000	+	.	gene_id "MSTRG.145047"; transcript_id "MSTRG.145047.123"; exon_number "10";
chr4	StringTie	exon	186227402	186227587	1000	+	.	gene_id "MSTRG.145047"; transcript_id "MSTRG.145047.123"; exon_number "11";
chr4	StringTie	exon	186228195	186228253	1000	+	.	gene_id "MSTRG.145047"; transcript_id "MSTRG.145047.123"; exon_number "12";
chr4	StringTie	exon	186232127	186232289	1000	+	.	gene_id "MSTRG.145047"; transcript_id "MSTRG.145047.123"; exon_number "13";
chr4	StringTie	exon	186233952	186234058	1000	+	.	gene_id "MSTRG.145047"; transcript_id "MSTRG.145047.123"; exon_number "14";
chr4	StringTie	exon	186236781	186236940	1000	+	.	gene_id "MSTRG.145047"; transcript_id "MSTRG.145047.123"; exon_number "15";
chr4	StringTie	exon	186238256	186238365	1000	+	.	gene_id "MSTRG.145047"; transcript_id "MSTRG.145047.123"; exon_number "16";
chr4	StringTie	exon	186250243	186250433	1000	+	.	gene_id "MSTRG.145047"; transcript_id "MSTRG.145047.123"; exon_number "17";
chr4	StringTie	exon	186251219	186251328	1000	+	.	gene_id "MSTRG.145047"; transcript_id "MSTRG.145047.123"; exon_number "18";
chr4	StringTie	exon	186251487	186251649	1000	+	.	gene_id "MSTRG.145047"; transcript_id "MSTRG.145047.123"; exon_number "19";
chr4	StringTie	exon	186251749	186251861	1000	+	.	gene_id "MSTRG.145047"; transcript_id "MSTRG.145047.123"; exon_number "20";
chr4	StringTie	exon	186252017	186252185	1000	+	.	gene_id "MSTRG.145047"; transcript_id "MSTRG.145047.123"; exon_number "21";
chr4	StringTie	exon	186254588	186254763	1000	+	.	gene_id "MSTRG.145047"; transcript_id "MSTRG.145047.123"; exon_number "22";
chr4	StringTie	exon	186255992	186256087	1000	+	.	gene_id "MSTRG.145047"; transcript_id "MSTRG.145047.123"; exon_number "23";
chr4	StringTie	exon	186257226	186257365	1000	+	.	gene_id "MSTRG.145047"; transcript_id "MSTRG.145047.123"; exon_number "24";
chr4	StringTie	exon	186258021	186258492	1000	+	.	gene_id "MSTRG.145047"; transcript_id "MSTRG.145047.123"; exon_number "25";
chr4	StringTie	transcript	186191778	186258477	1000	+	.	gene_id "MSTRG.145047"; transcript_id "MSTRG.145047.124";
chr4	StringTie	exon	186191778	186192037	1000	+	.	gene_id "MSTRG.145047"; transcript_id "MSTRG.145047.124"; exon_number "1";
chr4	StringTie	exon	186194500	186194612	1000	+	.	gene_id "MSTRG.145047"; transcript_id "MSTRG.145047.124"; exon_number "2";
chr4	StringTie	exon	186196003	186196088	1000	+	.	gene_id "MSTRG.145047"; transcript_id "MSTRG.145047.124"; exon_number "3";
chr4	StringTie	exon	186196940	186197130	1000	+	.	gene_id "MSTRG.145047"; transcript_id "MSTRG.145047.124"; exon_number "4";
chr4	StringTie	exon	186197533	186197602	1000	+	.	gene_id "MSTRG.145047"; transcript_id "MSTRG.145047.124"; exon_number "5";
chr4	StringTie	exon	186198957	186199083	1000	+	.	gene_id "MSTRG.145047"; transcript_id "MSTRG.145047.124"; exon_number "6";
chr4	StringTie	exon	186201157	186201342	1000	+	.	gene_id "MSTRG.145047"; transcript_id "MSTRG.145047.124"; exon_number "7";
chr4	StringTie	exon	186205200	186205302	1000	+	.	gene_id "MSTRG.145047"; transcript_id "MSTRG.145047.124"; exon_number "8";
chr4	StringTie	exon	186208865	186208999	1000	+	.	gene_id "MSTRG.145047"; transcript_id "MSTRG.145047.124"; exon_number "9";
chr4	StringTie	exon	186209093	186209272	1000	+	.	gene_id "MSTRG.145047"; transcript_id "MSTRG.145047.124"; exon_number "10";
chr4	StringTie	exon	186210469	186213681	1000	+	.	gene_id "MSTRG.145047"; transcript_id "MSTRG.145047.124"; exon_number "11";
chr4	StringTie	exon	186215934	186216114	1000	+	.	gene_id "MSTRG.145047"; transcript_id "MSTRG.145047.124"; exon_number "12";
chr4	StringTie	exon	186216278	186216547	1000	+	.	gene_id "MSTRG.145047"; transcript_id "MSTRG.145047.124"; exon_number "13";
chr4	StringTie	exon	186228195	186228253	1000	+	.	gene_id "MSTRG.145047"; transcript_id "MSTRG.145047.124"; exon_number "14";
chr4	StringTie	exon	186232127	186232289	1000	+	.	gene_id "MSTRG.145047"; transcript_id "MSTRG.145047.124"; exon_number "15";
chr4	StringTie	exon	186233952	186234058	1000	+	.	gene_id "MSTRG.145047"; transcript_id "MSTRG.145047.124"; exon_number "16";
chr4	StringTie	exon	186236781	186236940	1000	+	.	gene_id "MSTRG.145047"; transcript_id "MSTRG.145047.124"; exon_number "17";
chr4	StringTie	exon	186238256	186238365	1000	+	.	gene_id "MSTRG.145047"; transcript_id "MSTRG.145047.124"; exon_number "18";
chr4	StringTie	exon	186250243	186250402	1000	+	.	gene_id "MSTRG.145047"; transcript_id "MSTRG.145047.124"; exon_number "19";
chr4	StringTie	exon	186251219	186251328	1000	+	.	gene_id "MSTRG.145047"; transcript_id "MSTRG.145047.124"; exon_number "20";
chr4	StringTie	exon	186251487	186251861	1000	+	.	gene_id "MSTRG.145047"; transcript_id "MSTRG.145047.124"; exon_number "21";
chr4	StringTie	exon	186252017	186252185	1000	+	.	gene_id "MSTRG.145047"; transcript_id "MSTRG.145047.124"; exon_number "22";
chr4	StringTie	exon	186254588	186254763	1000	+	.	gene_id "MSTRG.145047"; transcript_id "MSTRG.145047.124"; exon_number "23";
chr4	StringTie	exon	186255992	186256087	1000	+	.	gene_id "MSTRG.145047"; transcript_id "MSTRG.145047.124"; exon_number "24";
chr4	StringTie	exon	186257226	186257365	1000	+	.	gene_id "MSTRG.145047"; transcript_id "MSTRG.145047.124"; exon_number "25";
chr4	StringTie	exon	186258021	186258477	1000	+	.	gene_id "MSTRG.145047"; transcript_id "MSTRG.145047.124"; exon_number "26";
chr4	StringTie	transcript	186191796	186213702	1000	+	.	gene_id "MSTRG.145047"; transcript_id "MSTRG.145047.125";
chr4	StringTie	exon	186191796	186193138	1000	+	.	gene_id "MSTRG.145047"; transcript_id "MSTRG.145047.125"; exon_number "1";
chr4	StringTie	exon	186196940	186197130	1000	+	.	gene_id "MSTRG.145047"; transcript_id "MSTRG.145047.125"; exon_number "2";
chr4	StringTie	exon	186197533	186197602	1000	+	.	gene_id "MSTRG.145047"; transcript_id "MSTRG.145047.125"; exon_number "3";
chr4	StringTie	exon	186198957	186199083	1000	+	.	gene_id "MSTRG.145047"; transcript_id "MSTRG.145047.125"; exon_number "4";
chr4	StringTie	exon	186201157	186201342	1000	+	.	gene_id "MSTRG.145047"; transcript_id "MSTRG.145047.125"; exon_number "5";
chr4	StringTie	exon	186205200	186205302	1000	+	.	gene_id "MSTRG.145047"; transcript_id "MSTRG.145047.125"; exon_number "6";
chr4	StringTie	exon	186208865	186209272	1000	+	.	gene_id "MSTRG.145047"; transcript_id "MSTRG.145047.125"; exon_number "7";
chr4	StringTie	exon	186210469	186213702	1000	+	.	gene_id "MSTRG.145047"; transcript_id "MSTRG.145047.125"; exon_number "8";
chr4	StringTie	transcript	186191828	186213463	1000	+	.	gene_id "MSTRG.145047"; transcript_id "MSTRG.145047.126";
chr4	StringTie	exon	186191828	186192037	1000	+	.	gene_id "MSTRG.145047"; transcript_id "MSTRG.145047.126"; exon_number "1";
chr4	StringTie	exon	186192257	186193138	1000	+	.	gene_id "MSTRG.145047"; transcript_id "MSTRG.145047.126"; exon_number "2";
chr4	StringTie	exon	186194500	186194612	1000	+	.	gene_id "MSTRG.145047"; transcript_id "MSTRG.145047.126"; exon_number "3";
chr4	StringTie	exon	186196003	186196088	1000	+	.	gene_id "MSTRG.145047"; transcript_id "MSTRG.145047.126"; exon_number "4";
chr4	StringTie	exon	186196940	186197130	1000	+	.	gene_id "MSTRG.145047"; transcript_id "MSTRG.145047.126"; exon_number "5";
chr4	StringTie	exon	186197533	186197602	1000	+	.	gene_id "MSTRG.145047"; transcript_id "MSTRG.145047.126"; exon_number "6";
chr4	StringTie	exon	186198957	186199083	1000	+	.	gene_id "MSTRG.145047"; transcript_id "MSTRG.145047.126"; exon_number "7";
chr4	StringTie	exon	186201157	186204425	1000	+	.	gene_id "MSTRG.145047"; transcript_id "MSTRG.145047.126"; exon_number "8";
chr4	StringTie	exon	186205200	186205302	1000	+	.	gene_id "MSTRG.145047"; transcript_id "MSTRG.145047.126"; exon_number "9";
chr4	StringTie	exon	186208865	186208999	1000	+	.	gene_id "MSTRG.145047"; transcript_id "MSTRG.145047.126"; exon_number "10";
chr4	StringTie	exon	186209093	186209272	1000	+	.	gene_id "MSTRG.145047"; transcript_id "MSTRG.145047.126"; exon_number "11";
chr4	StringTie	exon	186210469	186213463	1000	+	.	gene_id "MSTRG.145047"; transcript_id "MSTRG.145047.126"; exon_number "12";
chr4	StringTie	transcript	186194477	186213463	1000	+	.	gene_id "MSTRG.145047"; transcript_id "MSTRG.145047.127";
chr4	StringTie	exon	186194477	186194612	1000	+	.	gene_id "MSTRG.145047"; transcript_id "MSTRG.145047.127"; exon_number "1";
chr4	StringTie	exon	186196003	186196088	1000	+	.	gene_id "MSTRG.145047"; transcript_id "MSTRG.145047.127"; exon_number "2";
chr4	StringTie	exon	186196940	186197602	1000	+	.	gene_id "MSTRG.145047"; transcript_id "MSTRG.145047.127"; exon_number "3";
chr4	StringTie	exon	186198957	186199083	1000	+	.	gene_id "MSTRG.145047"; transcript_id "MSTRG.145047.127"; exon_number "4";
chr4	StringTie	exon	186201157	186204425	1000	+	.	gene_id "MSTRG.145047"; transcript_id "MSTRG.145047.127"; exon_number "5";
chr4	StringTie	exon	186205200	186205302	1000	+	.	gene_id "MSTRG.145047"; transcript_id "MSTRG.145047.127"; exon_number "6";
chr4	StringTie	exon	186208865	186208999	1000	+	.	gene_id "MSTRG.145047"; transcript_id "MSTRG.145047.127"; exon_number "7";
chr4	StringTie	exon	186209096	186209272	1000	+	.	gene_id "MSTRG.145047"; transcript_id "MSTRG.145047.127"; exon_number "8";
chr4	StringTie	exon	186210469	186213161	1000	+	.	gene_id "MSTRG.145047"; transcript_id "MSTRG.145047.127"; exon_number "9";
chr4	StringTie	exon	186213193	186213463	1000	+	.	gene_id "MSTRG.145047"; transcript_id "MSTRG.145047.127"; exon_number "10";
chr4	StringTie	transcript	186194483	186213765	1000	+	.	gene_id "MSTRG.145047"; transcript_id "MSTRG.145047.128";
chr4	StringTie	exon	186194483	186194612	1000	+	.	gene_id "MSTRG.145047"; transcript_id "MSTRG.145047.128"; exon_number "1";
chr4	StringTie	exon	186196003	186196088	1000	+	.	gene_id "MSTRG.145047"; transcript_id "MSTRG.145047.128"; exon_number "2";
chr4	StringTie	exon	186196940	186197130	1000	+	.	gene_id "MSTRG.145047"; transcript_id "MSTRG.145047.128"; exon_number "3";
chr4	StringTie	exon	186197533	186197602	1000	+	.	gene_id "MSTRG.145047"; transcript_id "MSTRG.145047.128"; exon_number "4";
chr4	StringTie	exon	186198957	186199083	1000	+	.	gene_id "MSTRG.145047"; transcript_id "MSTRG.145047.128"; exon_number "5";
chr4	StringTie	exon	186201157	186204470	1000	+	.	gene_id "MSTRG.145047"; transcript_id "MSTRG.145047.128"; exon_number "6";
chr4	StringTie	exon	186205200	186205302	1000	+	.	gene_id "MSTRG.145047"; transcript_id "MSTRG.145047.128"; exon_number "7";
chr4	StringTie	exon	186208865	186208999	1000	+	.	gene_id "MSTRG.145047"; transcript_id "MSTRG.145047.128"; exon_number "8";
chr4	StringTie	exon	186209093	186209272	1000	+	.	gene_id "MSTRG.145047"; transcript_id "MSTRG.145047.128"; exon_number "9";
chr4	StringTie	exon	186210469	186213765	1000	+	.	gene_id "MSTRG.145047"; transcript_id "MSTRG.145047.128"; exon_number "10";
chr4	StringTie	transcript	186194872	186213479	1000	+	.	gene_id "MSTRG.145047"; transcript_id "MSTRG.145047.129";
chr4	StringTie	exon	186194872	186196088	1000	+	.	gene_id "MSTRG.145047"; transcript_id "MSTRG.145047.129"; exon_number "1";
chr4	StringTie	exon	186196940	186197130	1000	+	.	gene_id "MSTRG.145047"; transcript_id "MSTRG.145047.129"; exon_number "2";
chr4	StringTie	exon	186197533	186197602	1000	+	.	gene_id "MSTRG.145047"; transcript_id "MSTRG.145047.129"; exon_number "3";
chr4	StringTie	exon	186198957	186199083	1000	+	.	gene_id "MSTRG.145047"; transcript_id "MSTRG.145047.129"; exon_number "4";
chr4	StringTie	exon	186201157	186204240	1000	+	.	gene_id "MSTRG.145047"; transcript_id "MSTRG.145047.129"; exon_number "5";
chr4	StringTie	exon	186204433	186204457	1000	+	.	gene_id "MSTRG.145047"; transcript_id "MSTRG.145047.129"; exon_number "6";
chr4	StringTie	exon	186205200	186205302	1000	+	.	gene_id "MSTRG.145047"; transcript_id "MSTRG.145047.129"; exon_number "7";
chr4	StringTie	exon	186208865	186208999	1000	+	.	gene_id "MSTRG.145047"; transcript_id "MSTRG.145047.129"; exon_number "8";
chr4	StringTie	exon	186209096	186209272	1000	+	.	gene_id "MSTRG.145047"; transcript_id "MSTRG.145047.129"; exon_number "9";
chr4	StringTie	exon	186210469	186213479	1000	+	.	gene_id "MSTRG.145047"; transcript_id "MSTRG.145047.129"; exon_number "10";
chr4	StringTie	transcript	186191448	186258536	1000	+	.	gene_id "MSTRG.145047"; transcript_id "MSTRG.145047.13";
chr4	StringTie	exon	186191448	186192037	1000	+	.	gene_id "MSTRG.145047"; transcript_id "MSTRG.145047.13"; exon_number "1";
chr4	StringTie	exon	186194500	186194612	1000	+	.	gene_id "MSTRG.145047"; transcript_id "MSTRG.145047.13"; exon_number "2";
chr4	StringTie	exon	186196003	186196088	1000	+	.	gene_id "MSTRG.145047"; transcript_id "MSTRG.145047.13"; exon_number "3";
chr4	StringTie	exon	186196940	186197130	1000	+	.	gene_id "MSTRG.145047"; transcript_id "MSTRG.145047.13"; exon_number "4";
chr4	StringTie	exon	186197533	186197602	1000	+	.	gene_id "MSTRG.145047"; transcript_id "MSTRG.145047.13"; exon_number "5";
chr4	StringTie	exon	186198957	186199083	1000	+	.	gene_id "MSTRG.145047"; transcript_id "MSTRG.145047.13"; exon_number "6";
chr4	StringTie	exon	186201157	186201342	1000	+	.	gene_id "MSTRG.145047"; transcript_id "MSTRG.145047.13"; exon_number "7";
chr4	StringTie	exon	186205200	186205302	1000	+	.	gene_id "MSTRG.145047"; transcript_id "MSTRG.145047.13"; exon_number "8";
chr4	StringTie	exon	186208865	186208999	1000	+	.	gene_id "MSTRG.145047"; transcript_id "MSTRG.145047.13"; exon_number "9";
chr4	StringTie	exon	186209093	186209272	1000	+	.	gene_id "MSTRG.145047"; transcript_id "MSTRG.145047.13"; exon_number "10";
chr4	StringTie	exon	186210469	186214252	1000	+	.	gene_id "MSTRG.145047"; transcript_id "MSTRG.145047.13"; exon_number "11";
chr4	StringTie	exon	186215930	186216114	1000	+	.	gene_id "MSTRG.145047"; transcript_id "MSTRG.145047.13"; exon_number "12";
chr4	StringTie	exon	186216278	186216547	1000	+	.	gene_id "MSTRG.145047"; transcript_id "MSTRG.145047.13"; exon_number "13";
chr4	StringTie	exon	186228195	186228253	1000	+	.	gene_id "MSTRG.145047"; transcript_id "MSTRG.145047.13"; exon_number "14";
chr4	StringTie	exon	186232127	186232289	1000	+	.	gene_id "MSTRG.145047"; transcript_id "MSTRG.145047.13"; exon_number "15";
chr4	StringTie	exon	186233952	186234058	1000	+	.	gene_id "MSTRG.145047"; transcript_id "MSTRG.145047.13"; exon_number "16";
chr4	StringTie	exon	186236781	186236940	1000	+	.	gene_id "MSTRG.145047"; transcript_id "MSTRG.145047.13"; exon_number "17";
chr4	StringTie	exon	186238256	186238365	1000	+	.	gene_id "MSTRG.145047"; transcript_id "MSTRG.145047.13"; exon_number "18";
chr4	StringTie	exon	186250243	186250433	1000	+	.	gene_id "MSTRG.145047"; transcript_id "MSTRG.145047.13"; exon_number "19";
chr4	StringTie	exon	186251219	186251328	1000	+	.	gene_id "MSTRG.145047"; transcript_id "MSTRG.145047.13"; exon_number "20";
chr4	StringTie	exon	186251487	186251649	1000	+	.	gene_id "MSTRG.145047"; transcript_id "MSTRG.145047.13"; exon_number "21";
chr4	StringTie	exon	186251749	186251861	1000	+	.	gene_id "MSTRG.145047"; transcript_id "MSTRG.145047.13"; exon_number "22";
chr4	StringTie	exon	186252017	186252185	1000	+	.	gene_id "MSTRG.145047"; transcript_id "MSTRG.145047.13"; exon_number "23";
chr4	StringTie	exon	186254588	186254763	1000	+	.	gene_id "MSTRG.145047"; transcript_id "MSTRG.145047.13"; exon_number "24";
chr4	StringTie	exon	186255992	186256087	1000	+	.	gene_id "MSTRG.145047"; transcript_id "MSTRG.145047.13"; exon_number "25";
chr4	StringTie	exon	186257226	186257365	1000	+	.	gene_id "MSTRG.145047"; transcript_id "MSTRG.145047.13"; exon_number "26";
chr4	StringTie	exon	186258021	186258536	1000	+	.	gene_id "MSTRG.145047"; transcript_id "MSTRG.145047.13"; exon_number "27";
chr4	StringTie	transcript	186195421	186213463	1000	+	.	gene_id "MSTRG.145047"; transcript_id "MSTRG.145047.130";
chr4	StringTie	exon	186195421	186196088	1000	+	.	gene_id "MSTRG.145047"; transcript_id "MSTRG.145047.130"; exon_number "1";
chr4	StringTie	exon	186196940	186197130	1000	+	.	gene_id "MSTRG.145047"; transcript_id "MSTRG.145047.130"; exon_number "2";
chr4	StringTie	exon	186197533	186197602	1000	+	.	gene_id "MSTRG.145047"; transcript_id "MSTRG.145047.130"; exon_number "3";
chr4	StringTie	exon	186198957	186199083	1000	+	.	gene_id "MSTRG.145047"; transcript_id "MSTRG.145047.130"; exon_number "4";
chr4	StringTie	exon	186201157	186204406	1000	+	.	gene_id "MSTRG.145047"; transcript_id "MSTRG.145047.130"; exon_number "5";
chr4	StringTie	exon	186204439	186205302	1000	+	.	gene_id "MSTRG.145047"; transcript_id "MSTRG.145047.130"; exon_number "6";
chr4	StringTie	exon	186208865	186208999	1000	+	.	gene_id "MSTRG.145047"; transcript_id "MSTRG.145047.130"; exon_number "7";
chr4	StringTie	exon	186209093	186209272	1000	+	.	gene_id "MSTRG.145047"; transcript_id "MSTRG.145047.130"; exon_number "8";
chr4	StringTie	exon	186210469	186213463	1000	+	.	gene_id "MSTRG.145047"; transcript_id "MSTRG.145047.130"; exon_number "9";
chr4	StringTie	transcript	186195753	186213459	1000	+	.	gene_id "MSTRG.145047"; transcript_id "MSTRG.145047.131";
chr4	StringTie	exon	186195753	186196088	1000	+	.	gene_id "MSTRG.145047"; transcript_id "MSTRG.145047.131"; exon_number "1";
chr4	StringTie	exon	186196940	186197130	1000	+	.	gene_id "MSTRG.145047"; transcript_id "MSTRG.145047.131"; exon_number "2";
chr4	StringTie	exon	186197539	186197602	1000	+	.	gene_id "MSTRG.145047"; transcript_id "MSTRG.145047.131"; exon_number "3";
chr4	StringTie	exon	186198957	186199083	1000	+	.	gene_id "MSTRG.145047"; transcript_id "MSTRG.145047.131"; exon_number "4";
chr4	StringTie	exon	186201157	186201342	1000	+	.	gene_id "MSTRG.145047"; transcript_id "MSTRG.145047.131"; exon_number "5";
chr4	StringTie	exon	186205200	186205302	1000	+	.	gene_id "MSTRG.145047"; transcript_id "MSTRG.145047.131"; exon_number "6";
chr4	StringTie	exon	186208865	186208999	1000	+	.	gene_id "MSTRG.145047"; transcript_id "MSTRG.145047.131"; exon_number "7";
chr4	StringTie	exon	186209096	186209272	1000	+	.	gene_id "MSTRG.145047"; transcript_id "MSTRG.145047.131"; exon_number "8";
chr4	StringTie	exon	186210469	186213459	1000	+	.	gene_id "MSTRG.145047"; transcript_id "MSTRG.145047.131"; exon_number "9";
chr4	StringTie	transcript	186201556	186213893	1000	+	.	gene_id "MSTRG.145047"; transcript_id "MSTRG.145047.133";
chr4	StringTie	exon	186201556	186204815	1000	+	.	gene_id "MSTRG.145047"; transcript_id "MSTRG.145047.133"; exon_number "1";
chr4	StringTie	exon	186205200	186205302	1000	+	.	gene_id "MSTRG.145047"; transcript_id "MSTRG.145047.133"; exon_number "2";
chr4	StringTie	exon	186208865	186208999	1000	+	.	gene_id "MSTRG.145047"; transcript_id "MSTRG.145047.133"; exon_number "3";
chr4	StringTie	exon	186209093	186209272	1000	+	.	gene_id "MSTRG.145047"; transcript_id "MSTRG.145047.133"; exon_number "4";
chr4	StringTie	exon	186210332	186210375	1000	+	.	gene_id "MSTRG.145047"; transcript_id "MSTRG.145047.133"; exon_number "5";
chr4	StringTie	exon	186210469	186213893	1000	+	.	gene_id "MSTRG.145047"; transcript_id "MSTRG.145047.133"; exon_number "6";
chr4	StringTie	transcript	186221720	186258667	1000	+	.	gene_id "MSTRG.145047"; transcript_id "MSTRG.145047.137";
chr4	StringTie	exon	186221720	186223121	1000	+	.	gene_id "MSTRG.145047"; transcript_id "MSTRG.145047.137"; exon_number "1";
chr4	StringTie	exon	186227402	186227587	1000	+	.	gene_id "MSTRG.145047"; transcript_id "MSTRG.145047.137"; exon_number "2";
chr4	StringTie	exon	186228195	186228253	1000	+	.	gene_id "MSTRG.145047"; transcript_id "MSTRG.145047.137"; exon_number "3";
chr4	StringTie	exon	186232127	186232289	1000	+	.	gene_id "MSTRG.145047"; transcript_id "MSTRG.145047.137"; exon_number "4";
chr4	StringTie	exon	186233952	186234058	1000	+	.	gene_id "MSTRG.145047"; transcript_id "MSTRG.145047.137"; exon_number "5";
chr4	StringTie	exon	186236781	186236940	1000	+	.	gene_id "MSTRG.145047"; transcript_id "MSTRG.145047.137"; exon_number "6";
chr4	StringTie	exon	186238256	186238365	1000	+	.	gene_id "MSTRG.145047"; transcript_id "MSTRG.145047.137"; exon_number "7";
chr4	StringTie	exon	186250243	186250402	1000	+	.	gene_id "MSTRG.145047"; transcript_id "MSTRG.145047.137"; exon_number "8";
chr4	StringTie	exon	186251219	186251328	1000	+	.	gene_id "MSTRG.145047"; transcript_id "MSTRG.145047.137"; exon_number "9";
chr4	StringTie	exon	186251487	186251649	1000	+	.	gene_id "MSTRG.145047"; transcript_id "MSTRG.145047.137"; exon_number "10";
chr4	StringTie	exon	186251749	186251861	1000	+	.	gene_id "MSTRG.145047"; transcript_id "MSTRG.145047.137"; exon_number "11";
chr4	StringTie	exon	186252017	186252185	1000	+	.	gene_id "MSTRG.145047"; transcript_id "MSTRG.145047.137"; exon_number "12";
chr4	StringTie	exon	186254588	186254763	1000	+	.	gene_id "MSTRG.145047"; transcript_id "MSTRG.145047.137"; exon_number "13";
chr4	StringTie	exon	186255992	186256087	1000	+	.	gene_id "MSTRG.145047"; transcript_id "MSTRG.145047.137"; exon_number "14";
chr4	StringTie	exon	186257226	186257365	1000	+	.	gene_id "MSTRG.145047"; transcript_id "MSTRG.145047.137"; exon_number "15";
chr4	StringTie	exon	186258021	186258667	1000	+	.	gene_id "MSTRG.145047"; transcript_id "MSTRG.145047.137"; exon_number "16";
chr4	StringTie	transcript	186222194	186258535	1000	+	.	gene_id "MSTRG.145047"; transcript_id "MSTRG.145047.138";
chr4	StringTie	exon	186222194	186223121	1000	+	.	gene_id "MSTRG.145047"; transcript_id "MSTRG.145047.138"; exon_number "1";
chr4	StringTie	exon	186227440	186227587	1000	+	.	gene_id "MSTRG.145047"; transcript_id "MSTRG.145047.138"; exon_number "2";
chr4	StringTie	exon	186228195	186228253	1000	+	.	gene_id "MSTRG.145047"; transcript_id "MSTRG.145047.138"; exon_number "3";
chr4	StringTie	exon	186232127	186232289	1000	+	.	gene_id "MSTRG.145047"; transcript_id "MSTRG.145047.138"; exon_number "4";
chr4	StringTie	exon	186233952	186234058	1000	+	.	gene_id "MSTRG.145047"; transcript_id "MSTRG.145047.138"; exon_number "5";
chr4	StringTie	exon	186236781	186236940	1000	+	.	gene_id "MSTRG.145047"; transcript_id "MSTRG.145047.138"; exon_number "6";
chr4	StringTie	exon	186238256	186238365	1000	+	.	gene_id "MSTRG.145047"; transcript_id "MSTRG.145047.138"; exon_number "7";
chr4	StringTie	exon	186250243	186250402	1000	+	.	gene_id "MSTRG.145047"; transcript_id "MSTRG.145047.138"; exon_number "8";
chr4	StringTie	exon	186251219	186251328	1000	+	.	gene_id "MSTRG.145047"; transcript_id "MSTRG.145047.138"; exon_number "9";
chr4	StringTie	exon	186251487	186251649	1000	+	.	gene_id "MSTRG.145047"; transcript_id "MSTRG.145047.138"; exon_number "10";
chr4	StringTie	exon	186251749	186251861	1000	+	.	gene_id "MSTRG.145047"; transcript_id "MSTRG.145047.138"; exon_number "11";
chr4	StringTie	exon	186252017	186252185	1000	+	.	gene_id "MSTRG.145047"; transcript_id "MSTRG.145047.138"; exon_number "12";
chr4	StringTie	exon	186254588	186254763	1000	+	.	gene_id "MSTRG.145047"; transcript_id "MSTRG.145047.138"; exon_number "13";
chr4	StringTie	exon	186255992	186256087	1000	+	.	gene_id "MSTRG.145047"; transcript_id "MSTRG.145047.138"; exon_number "14";
chr4	StringTie	exon	186257226	186257360	1000	+	.	gene_id "MSTRG.145047"; transcript_id "MSTRG.145047.138"; exon_number "15";
chr4	StringTie	exon	186258021	186258535	1000	+	.	gene_id "MSTRG.145047"; transcript_id "MSTRG.145047.138"; exon_number "16";
chr4	StringTie	transcript	186222774	186258571	1000	+	.	gene_id "MSTRG.145047"; transcript_id "MSTRG.145047.139";
chr4	StringTie	exon	186222774	186223121	1000	+	.	gene_id "MSTRG.145047"; transcript_id "MSTRG.145047.139"; exon_number "1";
chr4	StringTie	exon	186227440	186227587	1000	+	.	gene_id "MSTRG.145047"; transcript_id "MSTRG.145047.139"; exon_number "2";
chr4	StringTie	exon	186228195	186228253	1000	+	.	gene_id "MSTRG.145047"; transcript_id "MSTRG.145047.139"; exon_number "3";
chr4	StringTie	exon	186232127	186232289	1000	+	.	gene_id "MSTRG.145047"; transcript_id "MSTRG.145047.139"; exon_number "4";
chr4	StringTie	exon	186233952	186234058	1000	+	.	gene_id "MSTRG.145047"; transcript_id "MSTRG.145047.139"; exon_number "5";
chr4	StringTie	exon	186236781	186236940	1000	+	.	gene_id "MSTRG.145047"; transcript_id "MSTRG.145047.139"; exon_number "6";
chr4	StringTie	exon	186238256	186238365	1000	+	.	gene_id "MSTRG.145047"; transcript_id "MSTRG.145047.139"; exon_number "7";
chr4	StringTie	exon	186250243	186250402	1000	+	.	gene_id "MSTRG.145047"; transcript_id "MSTRG.145047.139"; exon_number "8";
chr4	StringTie	exon	186251219	186251328	1000	+	.	gene_id "MSTRG.145047"; transcript_id "MSTRG.145047.139"; exon_number "9";
chr4	StringTie	exon	186251487	186251649	1000	+	.	gene_id "MSTRG.145047"; transcript_id "MSTRG.145047.139"; exon_number "10";
chr4	StringTie	exon	186251749	186251861	1000	+	.	gene_id "MSTRG.145047"; transcript_id "MSTRG.145047.139"; exon_number "11";
chr4	StringTie	exon	186252017	186252185	1000	+	.	gene_id "MSTRG.145047"; transcript_id "MSTRG.145047.139"; exon_number "12";
chr4	StringTie	exon	186254588	186254763	1000	+	.	gene_id "MSTRG.145047"; transcript_id "MSTRG.145047.139"; exon_number "13";
chr4	StringTie	exon	186255992	186256087	1000	+	.	gene_id "MSTRG.145047"; transcript_id "MSTRG.145047.139"; exon_number "14";
chr4	StringTie	exon	186257226	186257365	1000	+	.	gene_id "MSTRG.145047"; transcript_id "MSTRG.145047.139"; exon_number "15";
chr4	StringTie	exon	186258021	186258571	1000	+	.	gene_id "MSTRG.145047"; transcript_id "MSTRG.145047.139"; exon_number "16";
chr4	StringTie	transcript	186191449	186258469	1000	+	.	gene_id "MSTRG.145047"; transcript_id "MSTRG.145047.14";
chr4	StringTie	exon	186191449	186192037	1000	+	.	gene_id "MSTRG.145047"; transcript_id "MSTRG.145047.14"; exon_number "1";
chr4	StringTie	exon	186194500	186194612	1000	+	.	gene_id "MSTRG.145047"; transcript_id "MSTRG.145047.14"; exon_number "2";
chr4	StringTie	exon	186196003	186196088	1000	+	.	gene_id "MSTRG.145047"; transcript_id "MSTRG.145047.14"; exon_number "3";
chr4	StringTie	exon	186196940	186197130	1000	+	.	gene_id "MSTRG.145047"; transcript_id "MSTRG.145047.14"; exon_number "4";
chr4	StringTie	exon	186197533	186197602	1000	+	.	gene_id "MSTRG.145047"; transcript_id "MSTRG.145047.14"; exon_number "5";
chr4	StringTie	exon	186198957	186199083	1000	+	.	gene_id "MSTRG.145047"; transcript_id "MSTRG.145047.14"; exon_number "6";
chr4	StringTie	exon	186201157	186201342	1000	+	.	gene_id "MSTRG.145047"; transcript_id "MSTRG.145047.14"; exon_number "7";
chr4	StringTie	exon	186205200	186205302	1000	+	.	gene_id "MSTRG.145047"; transcript_id "MSTRG.145047.14"; exon_number "8";
chr4	StringTie	exon	186208865	186208999	1000	+	.	gene_id "MSTRG.145047"; transcript_id "MSTRG.145047.14"; exon_number "9";
chr4	StringTie	exon	186209096	186209272	1000	+	.	gene_id "MSTRG.145047"; transcript_id "MSTRG.145047.14"; exon_number "10";
chr4	StringTie	exon	186210469	186214252	1000	+	.	gene_id "MSTRG.145047"; transcript_id "MSTRG.145047.14"; exon_number "11";
chr4	StringTie	exon	186215930	186216114	1000	+	.	gene_id "MSTRG.145047"; transcript_id "MSTRG.145047.14"; exon_number "12";
chr4	StringTie	exon	186216278	186216547	1000	+	.	gene_id "MSTRG.145047"; transcript_id "MSTRG.145047.14"; exon_number "13";
chr4	StringTie	exon	186227440	186227587	1000	+	.	gene_id "MSTRG.145047"; transcript_id "MSTRG.145047.14"; exon_number "14";
chr4	StringTie	exon	186228195	186228253	1000	+	.	gene_id "MSTRG.145047"; transcript_id "MSTRG.145047.14"; exon_number "15";
chr4	StringTie	exon	186228871	186228989	1000	+	.	gene_id "MSTRG.145047"; transcript_id "MSTRG.145047.14"; exon_number "16";
chr4	StringTie	exon	186232127	186232289	1000	+	.	gene_id "MSTRG.145047"; transcript_id "MSTRG.145047.14"; exon_number "17";
chr4	StringTie	exon	186233952	186234058	1000	+	.	gene_id "MSTRG.145047"; transcript_id "MSTRG.145047.14"; exon_number "18";
chr4	StringTie	exon	186236781	186236940	1000	+	.	gene_id "MSTRG.145047"; transcript_id "MSTRG.145047.14"; exon_number "19";
chr4	StringTie	exon	186238256	186238365	1000	+	.	gene_id "MSTRG.145047"; transcript_id "MSTRG.145047.14"; exon_number "20";
chr4	StringTie	exon	186250243	186250433	1000	+	.	gene_id "MSTRG.145047"; transcript_id "MSTRG.145047.14"; exon_number "21";
chr4	StringTie	exon	186251219	186251328	1000	+	.	gene_id "MSTRG.145047"; transcript_id "MSTRG.145047.14"; exon_number "22";
chr4	StringTie	exon	186251487	186251649	1000	+	.	gene_id "MSTRG.145047"; transcript_id "MSTRG.145047.14"; exon_number "23";
chr4	StringTie	exon	186251749	186251861	1000	+	.	gene_id "MSTRG.145047"; transcript_id "MSTRG.145047.14"; exon_number "24";
chr4	StringTie	exon	186252017	186252185	1000	+	.	gene_id "MSTRG.145047"; transcript_id "MSTRG.145047.14"; exon_number "25";
chr4	StringTie	exon	186254588	186254763	1000	+	.	gene_id "MSTRG.145047"; transcript_id "MSTRG.145047.14"; exon_number "26";
chr4	StringTie	exon	186255992	186256087	1000	+	.	gene_id "MSTRG.145047"; transcript_id "MSTRG.145047.14"; exon_number "27";
chr4	StringTie	exon	186257252	186257365	1000	+	.	gene_id "MSTRG.145047"; transcript_id "MSTRG.145047.14"; exon_number "28";
chr4	StringTie	exon	186258021	186258469	1000	+	.	gene_id "MSTRG.145047"; transcript_id "MSTRG.145047.14"; exon_number "29";
chr4	StringTie	transcript	186222777	186258571	1000	+	.	gene_id "MSTRG.145047"; transcript_id "MSTRG.145047.140";
chr4	StringTie	exon	186222777	186223121	1000	+	.	gene_id "MSTRG.145047"; transcript_id "MSTRG.145047.140"; exon_number "1";
chr4	StringTie	exon	186228195	186228253	1000	+	.	gene_id "MSTRG.145047"; transcript_id "MSTRG.145047.140"; exon_number "2";
chr4	StringTie	exon	186232127	186232289	1000	+	.	gene_id "MSTRG.145047"; transcript_id "MSTRG.145047.140"; exon_number "3";
chr4	StringTie	exon	186233952	186234058	1000	+	.	gene_id "MSTRG.145047"; transcript_id "MSTRG.145047.140"; exon_number "4";
chr4	StringTie	exon	186236781	186236940	1000	+	.	gene_id "MSTRG.145047"; transcript_id "MSTRG.145047.140"; exon_number "5";
chr4	StringTie	exon	186238256	186238365	1000	+	.	gene_id "MSTRG.145047"; transcript_id "MSTRG.145047.140"; exon_number "6";
chr4	StringTie	exon	186250243	186250402	1000	+	.	gene_id "MSTRG.145047"; transcript_id "MSTRG.145047.140"; exon_number "7";
chr4	StringTie	exon	186251219	186251328	1000	+	.	gene_id "MSTRG.145047"; transcript_id "MSTRG.145047.140"; exon_number "8";
chr4	StringTie	exon	186251487	186251649	1000	+	.	gene_id "MSTRG.145047"; transcript_id "MSTRG.145047.140"; exon_number "9";
chr4	StringTie	exon	186251749	186251861	1000	+	.	gene_id "MSTRG.145047"; transcript_id "MSTRG.145047.140"; exon_number "10";
chr4	StringTie	exon	186252017	186252185	1000	+	.	gene_id "MSTRG.145047"; transcript_id "MSTRG.145047.140"; exon_number "11";
chr4	StringTie	exon	186254588	186254763	1000	+	.	gene_id "MSTRG.145047"; transcript_id "MSTRG.145047.140"; exon_number "12";
chr4	StringTie	exon	186255992	186256087	1000	+	.	gene_id "MSTRG.145047"; transcript_id "MSTRG.145047.140"; exon_number "13";
chr4	StringTie	exon	186257226	186257365	1000	+	.	gene_id "MSTRG.145047"; transcript_id "MSTRG.145047.140"; exon_number "14";
chr4	StringTie	exon	186258021	186258571	1000	+	.	gene_id "MSTRG.145047"; transcript_id "MSTRG.145047.140"; exon_number "15";
chr4	StringTie	transcript	186222932	186258585	1000	+	.	gene_id "MSTRG.145047"; transcript_id "MSTRG.145047.141";
chr4	StringTie	exon	186222932	186223121	1000	+	.	gene_id "MSTRG.145047"; transcript_id "MSTRG.145047.141"; exon_number "1";
chr4	StringTie	exon	186227402	186227587	1000	+	.	gene_id "MSTRG.145047"; transcript_id "MSTRG.145047.141"; exon_number "2";
chr4	StringTie	exon	186228195	186228253	1000	+	.	gene_id "MSTRG.145047"; transcript_id "MSTRG.145047.141"; exon_number "3";
chr4	StringTie	exon	186232127	186232289	1000	+	.	gene_id "MSTRG.145047"; transcript_id "MSTRG.145047.141"; exon_number "4";
chr4	StringTie	exon	186233976	186234058	1000	+	.	gene_id "MSTRG.145047"; transcript_id "MSTRG.145047.141"; exon_number "5";
chr4	StringTie	exon	186236781	186236940	1000	+	.	gene_id "MSTRG.145047"; transcript_id "MSTRG.145047.141"; exon_number "6";
chr4	StringTie	exon	186238256	186238398	1000	+	.	gene_id "MSTRG.145047"; transcript_id "MSTRG.145047.141"; exon_number "7";
chr4	StringTie	exon	186250243	186250433	1000	+	.	gene_id "MSTRG.145047"; transcript_id "MSTRG.145047.141"; exon_number "8";
chr4	StringTie	exon	186251219	186251328	1000	+	.	gene_id "MSTRG.145047"; transcript_id "MSTRG.145047.141"; exon_number "9";
chr4	StringTie	exon	186251487	186251649	1000	+	.	gene_id "MSTRG.145047"; transcript_id "MSTRG.145047.141"; exon_number "10";
chr4	StringTie	exon	186251749	186251861	1000	+	.	gene_id "MSTRG.145047"; transcript_id "MSTRG.145047.141"; exon_number "11";
chr4	StringTie	exon	186252017	186252185	1000	+	.	gene_id "MSTRG.145047"; transcript_id "MSTRG.145047.141"; exon_number "12";
chr4	StringTie	exon	186254588	186254763	1000	+	.	gene_id "MSTRG.145047"; transcript_id "MSTRG.145047.141"; exon_number "13";
chr4	StringTie	exon	186255992	186256087	1000	+	.	gene_id "MSTRG.145047"; transcript_id "MSTRG.145047.141"; exon_number "14";
chr4	StringTie	exon	186257226	186257365	1000	+	.	gene_id "MSTRG.145047"; transcript_id "MSTRG.145047.141"; exon_number "15";
chr4	StringTie	exon	186258021	186258585	1000	+	.	gene_id "MSTRG.145047"; transcript_id "MSTRG.145047.141"; exon_number "16";
chr4	StringTie	transcript	186223036	186258515	1000	+	.	gene_id "MSTRG.145047"; transcript_id "MSTRG.145047.142";
chr4	StringTie	exon	186223036	186223121	1000	+	.	gene_id "MSTRG.145047"; transcript_id "MSTRG.145047.142"; exon_number "1";
chr4	StringTie	exon	186228195	186228253	1000	+	.	gene_id "MSTRG.145047"; transcript_id "MSTRG.145047.142"; exon_number "2";
chr4	StringTie	exon	186232127	186232289	1000	+	.	gene_id "MSTRG.145047"; transcript_id "MSTRG.145047.142"; exon_number "3";
chr4	StringTie	exon	186233952	186234058	1000	+	.	gene_id "MSTRG.145047"; transcript_id "MSTRG.145047.142"; exon_number "4";
chr4	StringTie	exon	186236781	186236940	1000	+	.	gene_id "MSTRG.145047"; transcript_id "MSTRG.145047.142"; exon_number "5";
chr4	StringTie	exon	186238256	186238398	1000	+	.	gene_id "MSTRG.145047"; transcript_id "MSTRG.145047.142"; exon_number "6";
chr4	StringTie	exon	186250243	186250402	1000	+	.	gene_id "MSTRG.145047"; transcript_id "MSTRG.145047.142"; exon_number "7";
chr4	StringTie	exon	186251219	186251328	1000	+	.	gene_id "MSTRG.145047"; transcript_id "MSTRG.145047.142"; exon_number "8";
chr4	StringTie	exon	186251487	186251649	1000	+	.	gene_id "MSTRG.145047"; transcript_id "MSTRG.145047.142"; exon_number "9";
chr4	StringTie	exon	186251749	186251861	1000	+	.	gene_id "MSTRG.145047"; transcript_id "MSTRG.145047.142"; exon_number "10";
chr4	StringTie	exon	186252017	186252185	1000	+	.	gene_id "MSTRG.145047"; transcript_id "MSTRG.145047.142"; exon_number "11";
chr4	StringTie	exon	186254588	186254763	1000	+	.	gene_id "MSTRG.145047"; transcript_id "MSTRG.145047.142"; exon_number "12";
chr4	StringTie	exon	186255992	186256087	1000	+	.	gene_id "MSTRG.145047"; transcript_id "MSTRG.145047.142"; exon_number "13";
chr4	StringTie	exon	186257226	186257365	1000	+	.	gene_id "MSTRG.145047"; transcript_id "MSTRG.145047.142"; exon_number "14";
chr4	StringTie	exon	186258021	186258515	1000	+	.	gene_id "MSTRG.145047"; transcript_id "MSTRG.145047.142"; exon_number "15";
chr4	StringTie	transcript	186223036	186258477	1000	+	.	gene_id "MSTRG.145047"; transcript_id "MSTRG.145047.143";
chr4	StringTie	exon	186223036	186223121	1000	+	.	gene_id "MSTRG.145047"; transcript_id "MSTRG.145047.143"; exon_number "1";
chr4	StringTie	exon	186227465	186227587	1000	+	.	gene_id "MSTRG.145047"; transcript_id "MSTRG.145047.143"; exon_number "2";
chr4	StringTie	exon	186228195	186228253	1000	+	.	gene_id "MSTRG.145047"; transcript_id "MSTRG.145047.143"; exon_number "3";
chr4	StringTie	exon	186232127	186232289	1000	+	.	gene_id "MSTRG.145047"; transcript_id "MSTRG.145047.143"; exon_number "4";
chr4	StringTie	exon	186233952	186234058	1000	+	.	gene_id "MSTRG.145047"; transcript_id "MSTRG.145047.143"; exon_number "5";
chr4	StringTie	exon	186236781	186236940	1000	+	.	gene_id "MSTRG.145047"; transcript_id "MSTRG.145047.143"; exon_number "6";
chr4	StringTie	exon	186238256	186238365	1000	+	.	gene_id "MSTRG.145047"; transcript_id "MSTRG.145047.143"; exon_number "7";
chr4	StringTie	exon	186250243	186250402	1000	+	.	gene_id "MSTRG.145047"; transcript_id "MSTRG.145047.143"; exon_number "8";
chr4	StringTie	exon	186251219	186251328	1000	+	.	gene_id "MSTRG.145047"; transcript_id "MSTRG.145047.143"; exon_number "9";
chr4	StringTie	exon	186251487	186251649	1000	+	.	gene_id "MSTRG.145047"; transcript_id "MSTRG.145047.143"; exon_number "10";
chr4	StringTie	exon	186251749	186251861	1000	+	.	gene_id "MSTRG.145047"; transcript_id "MSTRG.145047.143"; exon_number "11";
chr4	StringTie	exon	186252017	186252185	1000	+	.	gene_id "MSTRG.145047"; transcript_id "MSTRG.145047.143"; exon_number "12";
chr4	StringTie	exon	186254588	186254763	1000	+	.	gene_id "MSTRG.145047"; transcript_id "MSTRG.145047.143"; exon_number "13";
chr4	StringTie	exon	186255992	186256087	1000	+	.	gene_id "MSTRG.145047"; transcript_id "MSTRG.145047.143"; exon_number "14";
chr4	StringTie	exon	186257226	186257365	1000	+	.	gene_id "MSTRG.145047"; transcript_id "MSTRG.145047.143"; exon_number "15";
chr4	StringTie	exon	186258021	186258477	1000	+	.	gene_id "MSTRG.145047"; transcript_id "MSTRG.145047.143"; exon_number "16";
chr4	StringTie	transcript	186223047	186258474	1000	+	.	gene_id "MSTRG.145047"; transcript_id "MSTRG.145047.144";
chr4	StringTie	exon	186223047	186223121	1000	+	.	gene_id "MSTRG.145047"; transcript_id "MSTRG.145047.144"; exon_number "1";
chr4	StringTie	exon	186227402	186227587	1000	+	.	gene_id "MSTRG.145047"; transcript_id "MSTRG.145047.144"; exon_number "2";
chr4	StringTie	exon	186228195	186228253	1000	+	.	gene_id "MSTRG.145047"; transcript_id "MSTRG.145047.144"; exon_number "3";
chr4	StringTie	exon	186232127	186232289	1000	+	.	gene_id "MSTRG.145047"; transcript_id "MSTRG.145047.144"; exon_number "4";
chr4	StringTie	exon	186233976	186234058	1000	+	.	gene_id "MSTRG.145047"; transcript_id "MSTRG.145047.144"; exon_number "5";
chr4	StringTie	exon	186236781	186236940	1000	+	.	gene_id "MSTRG.145047"; transcript_id "MSTRG.145047.144"; exon_number "6";
chr4	StringTie	exon	186238256	186238398	1000	+	.	gene_id "MSTRG.145047"; transcript_id "MSTRG.145047.144"; exon_number "7";
chr4	StringTie	exon	186250243	186250433	1000	+	.	gene_id "MSTRG.145047"; transcript_id "MSTRG.145047.144"; exon_number "8";
chr4	StringTie	exon	186251219	186251328	1000	+	.	gene_id "MSTRG.145047"; transcript_id "MSTRG.145047.144"; exon_number "9";
chr4	StringTie	exon	186251487	186251649	1000	+	.	gene_id "MSTRG.145047"; transcript_id "MSTRG.145047.144"; exon_number "10";
chr4	StringTie	exon	186251749	186251861	1000	+	.	gene_id "MSTRG.145047"; transcript_id "MSTRG.145047.144"; exon_number "11";
chr4	StringTie	exon	186252017	186252185	1000	+	.	gene_id "MSTRG.145047"; transcript_id "MSTRG.145047.144"; exon_number "12";
chr4	StringTie	exon	186254588	186254763	1000	+	.	gene_id "MSTRG.145047"; transcript_id "MSTRG.145047.144"; exon_number "13";
chr4	StringTie	exon	186255992	186256087	1000	+	.	gene_id "MSTRG.145047"; transcript_id "MSTRG.145047.144"; exon_number "14";
chr4	StringTie	exon	186257226	186257360	1000	+	.	gene_id "MSTRG.145047"; transcript_id "MSTRG.145047.144"; exon_number "15";
chr4	StringTie	exon	186258021	186258474	1000	+	.	gene_id "MSTRG.145047"; transcript_id "MSTRG.145047.144"; exon_number "16";
chr4	StringTie	transcript	186223060	186258477	1000	+	.	gene_id "MSTRG.145047"; transcript_id "MSTRG.145047.145";
chr4	StringTie	exon	186223060	186223157	1000	+	.	gene_id "MSTRG.145047"; transcript_id "MSTRG.145047.145"; exon_number "1";
chr4	StringTie	exon	186227440	186227587	1000	+	.	gene_id "MSTRG.145047"; transcript_id "MSTRG.145047.145"; exon_number "2";
chr4	StringTie	exon	186228195	186228253	1000	+	.	gene_id "MSTRG.145047"; transcript_id "MSTRG.145047.145"; exon_number "3";
chr4	StringTie	exon	186232127	186232289	1000	+	.	gene_id "MSTRG.145047"; transcript_id "MSTRG.145047.145"; exon_number "4";
chr4	StringTie	exon	186233952	186234058	1000	+	.	gene_id "MSTRG.145047"; transcript_id "MSTRG.145047.145"; exon_number "5";
chr4	StringTie	exon	186236781	186236940	1000	+	.	gene_id "MSTRG.145047"; transcript_id "MSTRG.145047.145"; exon_number "6";
chr4	StringTie	exon	186238256	186238365	1000	+	.	gene_id "MSTRG.145047"; transcript_id "MSTRG.145047.145"; exon_number "7";
chr4	StringTie	exon	186250243	186250402	1000	+	.	gene_id "MSTRG.145047"; transcript_id "MSTRG.145047.145"; exon_number "8";
chr4	StringTie	exon	186251219	186251328	1000	+	.	gene_id "MSTRG.145047"; transcript_id "MSTRG.145047.145"; exon_number "9";
chr4	StringTie	exon	186251487	186251649	1000	+	.	gene_id "MSTRG.145047"; transcript_id "MSTRG.145047.145"; exon_number "10";
chr4	StringTie	exon	186251749	186251861	1000	+	.	gene_id "MSTRG.145047"; transcript_id "MSTRG.145047.145"; exon_number "11";
chr4	StringTie	exon	186252017	186252185	1000	+	.	gene_id "MSTRG.145047"; transcript_id "MSTRG.145047.145"; exon_number "12";
chr4	StringTie	exon	186254588	186254763	1000	+	.	gene_id "MSTRG.145047"; transcript_id "MSTRG.145047.145"; exon_number "13";
chr4	StringTie	exon	186255992	186256087	1000	+	.	gene_id "MSTRG.145047"; transcript_id "MSTRG.145047.145"; exon_number "14";
chr4	StringTie	exon	186257226	186257365	1000	+	.	gene_id "MSTRG.145047"; transcript_id "MSTRG.145047.145"; exon_number "15";
chr4	StringTie	exon	186258021	186258477	1000	+	.	gene_id "MSTRG.145047"; transcript_id "MSTRG.145047.145"; exon_number "16";
chr4	StringTie	transcript	186224348	186258474	1000	+	.	gene_id "MSTRG.145047"; transcript_id "MSTRG.145047.146";
chr4	StringTie	exon	186224348	186225098	1000	+	.	gene_id "MSTRG.145047"; transcript_id "MSTRG.145047.146"; exon_number "1";
chr4	StringTie	exon	186227402	186227587	1000	+	.	gene_id "MSTRG.145047"; transcript_id "MSTRG.145047.146"; exon_number "2";
chr4	StringTie	exon	186228195	186228253	1000	+	.	gene_id "MSTRG.145047"; transcript_id "MSTRG.145047.146"; exon_number "3";
chr4	StringTie	exon	186232127	186232289	1000	+	.	gene_id "MSTRG.145047"; transcript_id "MSTRG.145047.146"; exon_number "4";
chr4	StringTie	exon	186233952	186234058	1000	+	.	gene_id "MSTRG.145047"; transcript_id "MSTRG.145047.146"; exon_number "5";
chr4	StringTie	exon	186236781	186236940	1000	+	.	gene_id "MSTRG.145047"; transcript_id "MSTRG.145047.146"; exon_number "6";
chr4	StringTie	exon	186238256	186238365	1000	+	.	gene_id "MSTRG.145047"; transcript_id "MSTRG.145047.146"; exon_number "7";
chr4	StringTie	exon	186250243	186250402	1000	+	.	gene_id "MSTRG.145047"; transcript_id "MSTRG.145047.146"; exon_number "8";
chr4	StringTie	exon	186251219	186251328	1000	+	.	gene_id "MSTRG.145047"; transcript_id "MSTRG.145047.146"; exon_number "9";
chr4	StringTie	exon	186251487	186251649	1000	+	.	gene_id "MSTRG.145047"; transcript_id "MSTRG.145047.146"; exon_number "10";
chr4	StringTie	exon	186251749	186251861	1000	+	.	gene_id "MSTRG.145047"; transcript_id "MSTRG.145047.146"; exon_number "11";
chr4	StringTie	exon	186252017	186252185	1000	+	.	gene_id "MSTRG.145047"; transcript_id "MSTRG.145047.146"; exon_number "12";
chr4	StringTie	exon	186254588	186254763	1000	+	.	gene_id "MSTRG.145047"; transcript_id "MSTRG.145047.146"; exon_number "13";
chr4	StringTie	exon	186255992	186256087	1000	+	.	gene_id "MSTRG.145047"; transcript_id "MSTRG.145047.146"; exon_number "14";
chr4	StringTie	exon	186257226	186257365	1000	+	.	gene_id "MSTRG.145047"; transcript_id "MSTRG.145047.146"; exon_number "15";
chr4	StringTie	exon	186258021	186258474	1000	+	.	gene_id "MSTRG.145047"; transcript_id "MSTRG.145047.146"; exon_number "16";
chr4	StringTie	transcript	186225003	186258474	1000	+	.	gene_id "MSTRG.145047"; transcript_id "MSTRG.145047.147";
chr4	StringTie	exon	186225003	186225104	1000	+	.	gene_id "MSTRG.145047"; transcript_id "MSTRG.145047.147"; exon_number "1";
chr4	StringTie	exon	186227402	186227587	1000	+	.	gene_id "MSTRG.145047"; transcript_id "MSTRG.145047.147"; exon_number "2";
chr4	StringTie	exon	186228195	186228253	1000	+	.	gene_id "MSTRG.145047"; transcript_id "MSTRG.145047.147"; exon_number "3";
chr4	StringTie	exon	186232127	186232289	1000	+	.	gene_id "MSTRG.145047"; transcript_id "MSTRG.145047.147"; exon_number "4";
chr4	StringTie	exon	186233952	186234058	1000	+	.	gene_id "MSTRG.145047"; transcript_id "MSTRG.145047.147"; exon_number "5";
chr4	StringTie	exon	186236781	186236940	1000	+	.	gene_id "MSTRG.145047"; transcript_id "MSTRG.145047.147"; exon_number "6";
chr4	StringTie	exon	186238256	186238365	1000	+	.	gene_id "MSTRG.145047"; transcript_id "MSTRG.145047.147"; exon_number "7";
chr4	StringTie	exon	186250243	186250402	1000	+	.	gene_id "MSTRG.145047"; transcript_id "MSTRG.145047.147"; exon_number "8";
chr4	StringTie	exon	186251219	186251328	1000	+	.	gene_id "MSTRG.145047"; transcript_id "MSTRG.145047.147"; exon_number "9";
chr4	StringTie	exon	186251487	186251649	1000	+	.	gene_id "MSTRG.145047"; transcript_id "MSTRG.145047.147"; exon_number "10";
chr4	StringTie	exon	186251749	186251861	1000	+	.	gene_id "MSTRG.145047"; transcript_id "MSTRG.145047.147"; exon_number "11";
chr4	StringTie	exon	186252017	186252185	1000	+	.	gene_id "MSTRG.145047"; transcript_id "MSTRG.145047.147"; exon_number "12";
chr4	StringTie	exon	186254588	186254763	1000	+	.	gene_id "MSTRG.145047"; transcript_id "MSTRG.145047.147"; exon_number "13";
chr4	StringTie	exon	186255992	186256087	1000	+	.	gene_id "MSTRG.145047"; transcript_id "MSTRG.145047.147"; exon_number "14";
chr4	StringTie	exon	186257226	186257365	1000	+	.	gene_id "MSTRG.145047"; transcript_id "MSTRG.145047.147"; exon_number "15";
chr4	StringTie	exon	186258021	186258474	1000	+	.	gene_id "MSTRG.145047"; transcript_id "MSTRG.145047.147"; exon_number "16";
chr4	StringTie	transcript	186225003	186258474	1000	+	.	gene_id "MSTRG.145047"; transcript_id "MSTRG.145047.148";
chr4	StringTie	exon	186225003	186225104	1000	+	.	gene_id "MSTRG.145047"; transcript_id "MSTRG.145047.148"; exon_number "1";
chr4	StringTie	exon	186227402	186227587	1000	+	.	gene_id "MSTRG.145047"; transcript_id "MSTRG.145047.148"; exon_number "2";
chr4	StringTie	exon	186228195	186228253	1000	+	.	gene_id "MSTRG.145047"; transcript_id "MSTRG.145047.148"; exon_number "3";
chr4	StringTie	exon	186232127	186232289	1000	+	.	gene_id "MSTRG.145047"; transcript_id "MSTRG.145047.148"; exon_number "4";
chr4	StringTie	exon	186233976	186234058	1000	+	.	gene_id "MSTRG.145047"; transcript_id "MSTRG.145047.148"; exon_number "5";
chr4	StringTie	exon	186236781	186236940	1000	+	.	gene_id "MSTRG.145047"; transcript_id "MSTRG.145047.148"; exon_number "6";
chr4	StringTie	exon	186238256	186238398	1000	+	.	gene_id "MSTRG.145047"; transcript_id "MSTRG.145047.148"; exon_number "7";
chr4	StringTie	exon	186250243	186250433	1000	+	.	gene_id "MSTRG.145047"; transcript_id "MSTRG.145047.148"; exon_number "8";
chr4	StringTie	exon	186251219	186251328	1000	+	.	gene_id "MSTRG.145047"; transcript_id "MSTRG.145047.148"; exon_number "9";
chr4	StringTie	exon	186251487	186251649	1000	+	.	gene_id "MSTRG.145047"; transcript_id "MSTRG.145047.148"; exon_number "10";
chr4	StringTie	exon	186251749	186251861	1000	+	.	gene_id "MSTRG.145047"; transcript_id "MSTRG.145047.148"; exon_number "11";
chr4	StringTie	exon	186252017	186252185	1000	+	.	gene_id "MSTRG.145047"; transcript_id "MSTRG.145047.148"; exon_number "12";
chr4	StringTie	exon	186254588	186254763	1000	+	.	gene_id "MSTRG.145047"; transcript_id "MSTRG.145047.148"; exon_number "13";
chr4	StringTie	exon	186255992	186256087	1000	+	.	gene_id "MSTRG.145047"; transcript_id "MSTRG.145047.148"; exon_number "14";
chr4	StringTie	exon	186257226	186257360	1000	+	.	gene_id "MSTRG.145047"; transcript_id "MSTRG.145047.148"; exon_number "15";
chr4	StringTie	exon	186258021	186258474	1000	+	.	gene_id "MSTRG.145047"; transcript_id "MSTRG.145047.148"; exon_number "16";
chr4	StringTie	transcript	186225003	186258474	1000	+	.	gene_id "MSTRG.145047"; transcript_id "MSTRG.145047.149";
chr4	StringTie	exon	186225003	186225104	1000	+	.	gene_id "MSTRG.145047"; transcript_id "MSTRG.145047.149"; exon_number "1";
chr4	StringTie	exon	186227440	186227587	1000	+	.	gene_id "MSTRG.145047"; transcript_id "MSTRG.145047.149"; exon_number "2";
chr4	StringTie	exon	186228195	186228253	1000	+	.	gene_id "MSTRG.145047"; transcript_id "MSTRG.145047.149"; exon_number "3";
chr4	StringTie	exon	186232127	186232289	1000	+	.	gene_id "MSTRG.145047"; transcript_id "MSTRG.145047.149"; exon_number "4";
chr4	StringTie	exon	186233952	186234058	1000	+	.	gene_id "MSTRG.145047"; transcript_id "MSTRG.145047.149"; exon_number "5";
chr4	StringTie	exon	186236781	186236940	1000	+	.	gene_id "MSTRG.145047"; transcript_id "MSTRG.145047.149"; exon_number "6";
chr4	StringTie	exon	186238256	186238365	1000	+	.	gene_id "MSTRG.145047"; transcript_id "MSTRG.145047.149"; exon_number "7";
chr4	StringTie	exon	186250243	186250402	1000	+	.	gene_id "MSTRG.145047"; transcript_id "MSTRG.145047.149"; exon_number "8";
chr4	StringTie	exon	186251219	186251328	1000	+	.	gene_id "MSTRG.145047"; transcript_id "MSTRG.145047.149"; exon_number "9";
chr4	StringTie	exon	186251487	186251649	1000	+	.	gene_id "MSTRG.145047"; transcript_id "MSTRG.145047.149"; exon_number "10";
chr4	StringTie	exon	186251749	186251861	1000	+	.	gene_id "MSTRG.145047"; transcript_id "MSTRG.145047.149"; exon_number "11";
chr4	StringTie	exon	186252017	186252185	1000	+	.	gene_id "MSTRG.145047"; transcript_id "MSTRG.145047.149"; exon_number "12";
chr4	StringTie	exon	186254588	186254763	1000	+	.	gene_id "MSTRG.145047"; transcript_id "MSTRG.145047.149"; exon_number "13";
chr4	StringTie	exon	186255992	186256087	1000	+	.	gene_id "MSTRG.145047"; transcript_id "MSTRG.145047.149"; exon_number "14";
chr4	StringTie	exon	186257226	186257365	1000	+	.	gene_id "MSTRG.145047"; transcript_id "MSTRG.145047.149"; exon_number "15";
chr4	StringTie	exon	186258021	186258474	1000	+	.	gene_id "MSTRG.145047"; transcript_id "MSTRG.145047.149"; exon_number "16";
chr4	StringTie	transcript	186191449	186258474	1000	+	.	gene_id "MSTRG.145047"; transcript_id "MSTRG.145047.15";
chr4	StringTie	exon	186191449	186192037	1000	+	.	gene_id "MSTRG.145047"; transcript_id "MSTRG.145047.15"; exon_number "1";
chr4	StringTie	exon	186192252	186197130	1000	+	.	gene_id "MSTRG.145047"; transcript_id "MSTRG.145047.15"; exon_number "2";
chr4	StringTie	exon	186198957	186199083	1000	+	.	gene_id "MSTRG.145047"; transcript_id "MSTRG.145047.15"; exon_number "3";
chr4	StringTie	exon	186201157	186205302	1000	+	.	gene_id "MSTRG.145047"; transcript_id "MSTRG.145047.15"; exon_number "4";
chr4	StringTie	exon	186208865	186209272	1000	+	.	gene_id "MSTRG.145047"; transcript_id "MSTRG.145047.15"; exon_number "5";
chr4	StringTie	exon	186210469	186214252	1000	+	.	gene_id "MSTRG.145047"; transcript_id "MSTRG.145047.15"; exon_number "6";
chr4	StringTie	exon	186215930	186216547	1000	+	.	gene_id "MSTRG.145047"; transcript_id "MSTRG.145047.15"; exon_number "7";
chr4	StringTie	exon	186228195	186228253	1000	+	.	gene_id "MSTRG.145047"; transcript_id "MSTRG.145047.15"; exon_number "8";
chr4	StringTie	exon	186232127	186232289	1000	+	.	gene_id "MSTRG.145047"; transcript_id "MSTRG.145047.15"; exon_number "9";
chr4	StringTie	exon	186233952	186234058	1000	+	.	gene_id "MSTRG.145047"; transcript_id "MSTRG.145047.15"; exon_number "10";
chr4	StringTie	exon	186236781	186236940	1000	+	.	gene_id "MSTRG.145047"; transcript_id "MSTRG.145047.15"; exon_number "11";
chr4	StringTie	exon	186238256	186238365	1000	+	.	gene_id "MSTRG.145047"; transcript_id "MSTRG.145047.15"; exon_number "12";
chr4	StringTie	exon	186250243	186250402	1000	+	.	gene_id "MSTRG.145047"; transcript_id "MSTRG.145047.15"; exon_number "13";
chr4	StringTie	exon	186251219	186251328	1000	+	.	gene_id "MSTRG.145047"; transcript_id "MSTRG.145047.15"; exon_number "14";
chr4	StringTie	exon	186251487	186251649	1000	+	.	gene_id "MSTRG.145047"; transcript_id "MSTRG.145047.15"; exon_number "15";
chr4	StringTie	exon	186251749	186251861	1000	+	.	gene_id "MSTRG.145047"; transcript_id "MSTRG.145047.15"; exon_number "16";
chr4	StringTie	exon	186252017	186252185	1000	+	.	gene_id "MSTRG.145047"; transcript_id "MSTRG.145047.15"; exon_number "17";
chr4	StringTie	exon	186254354	186254763	1000	+	.	gene_id "MSTRG.145047"; transcript_id "MSTRG.145047.15"; exon_number "18";
chr4	StringTie	exon	186255992	186256087	1000	+	.	gene_id "MSTRG.145047"; transcript_id "MSTRG.145047.15"; exon_number "19";
chr4	StringTie	exon	186257226	186257365	1000	+	.	gene_id "MSTRG.145047"; transcript_id "MSTRG.145047.15"; exon_number "20";
chr4	StringTie	exon	186258021	186258474	1000	+	.	gene_id "MSTRG.145047"; transcript_id "MSTRG.145047.15"; exon_number "21";
chr4	StringTie	transcript	186225446	186258571	1000	+	.	gene_id "MSTRG.145047"; transcript_id "MSTRG.145047.150";
chr4	StringTie	exon	186225446	186227149	1000	+	.	gene_id "MSTRG.145047"; transcript_id "MSTRG.145047.150"; exon_number "1";
chr4	StringTie	exon	186227440	186227587	1000	+	.	gene_id "MSTRG.145047"; transcript_id "MSTRG.145047.150"; exon_number "2";
chr4	StringTie	exon	186228195	186228253	1000	+	.	gene_id "MSTRG.145047"; transcript_id "MSTRG.145047.150"; exon_number "3";
chr4	StringTie	exon	186232127	186232289	1000	+	.	gene_id "MSTRG.145047"; transcript_id "MSTRG.145047.150"; exon_number "4";
chr4	StringTie	exon	186233952	186234058	1000	+	.	gene_id "MSTRG.145047"; transcript_id "MSTRG.145047.150"; exon_number "5";
chr4	StringTie	exon	186236781	186236940	1000	+	.	gene_id "MSTRG.145047"; transcript_id "MSTRG.145047.150"; exon_number "6";
chr4	StringTie	exon	186238256	186238365	1000	+	.	gene_id "MSTRG.145047"; transcript_id "MSTRG.145047.150"; exon_number "7";
chr4	StringTie	exon	186250243	186250402	1000	+	.	gene_id "MSTRG.145047"; transcript_id "MSTRG.145047.150"; exon_number "8";
chr4	StringTie	exon	186251219	186251328	1000	+	.	gene_id "MSTRG.145047"; transcript_id "MSTRG.145047.150"; exon_number "9";
chr4	StringTie	exon	186251487	186251649	1000	+	.	gene_id "MSTRG.145047"; transcript_id "MSTRG.145047.150"; exon_number "10";
chr4	StringTie	exon	186251749	186251861	1000	+	.	gene_id "MSTRG.145047"; transcript_id "MSTRG.145047.150"; exon_number "11";
chr4	StringTie	exon	186252017	186252185	1000	+	.	gene_id "MSTRG.145047"; transcript_id "MSTRG.145047.150"; exon_number "12";
chr4	StringTie	exon	186254588	186254763	1000	+	.	gene_id "MSTRG.145047"; transcript_id "MSTRG.145047.150"; exon_number "13";
chr4	StringTie	exon	186255992	186256087	1000	+	.	gene_id "MSTRG.145047"; transcript_id "MSTRG.145047.150"; exon_number "14";
chr4	StringTie	exon	186257226	186257365	1000	+	.	gene_id "MSTRG.145047"; transcript_id "MSTRG.145047.150"; exon_number "15";
chr4	StringTie	exon	186258021	186258571	1000	+	.	gene_id "MSTRG.145047"; transcript_id "MSTRG.145047.150"; exon_number "16";
chr4	StringTie	transcript	186226133	186258594	1000	+	.	gene_id "MSTRG.145047"; transcript_id "MSTRG.145047.151";
chr4	StringTie	exon	186226133	186226489	1000	+	.	gene_id "MSTRG.145047"; transcript_id "MSTRG.145047.151"; exon_number "1";
chr4	StringTie	exon	186227440	186227587	1000	+	.	gene_id "MSTRG.145047"; transcript_id "MSTRG.145047.151"; exon_number "2";
chr4	StringTie	exon	186228195	186228253	1000	+	.	gene_id "MSTRG.145047"; transcript_id "MSTRG.145047.151"; exon_number "3";
chr4	StringTie	exon	186232127	186232289	1000	+	.	gene_id "MSTRG.145047"; transcript_id "MSTRG.145047.151"; exon_number "4";
chr4	StringTie	exon	186233952	186234058	1000	+	.	gene_id "MSTRG.145047"; transcript_id "MSTRG.145047.151"; exon_number "5";
chr4	StringTie	exon	186236781	186236940	1000	+	.	gene_id "MSTRG.145047"; transcript_id "MSTRG.145047.151"; exon_number "6";
chr4	StringTie	exon	186238256	186238398	1000	+	.	gene_id "MSTRG.145047"; transcript_id "MSTRG.145047.151"; exon_number "7";
chr4	StringTie	exon	186250243	186250402	1000	+	.	gene_id "MSTRG.145047"; transcript_id "MSTRG.145047.151"; exon_number "8";
chr4	StringTie	exon	186251219	186251328	1000	+	.	gene_id "MSTRG.145047"; transcript_id "MSTRG.145047.151"; exon_number "9";
chr4	StringTie	exon	186251487	186251649	1000	+	.	gene_id "MSTRG.145047"; transcript_id "MSTRG.145047.151"; exon_number "10";
chr4	StringTie	exon	186251749	186251861	1000	+	.	gene_id "MSTRG.145047"; transcript_id "MSTRG.145047.151"; exon_number "11";
chr4	StringTie	exon	186252017	186252185	1000	+	.	gene_id "MSTRG.145047"; transcript_id "MSTRG.145047.151"; exon_number "12";
chr4	StringTie	exon	186254588	186254763	1000	+	.	gene_id "MSTRG.145047"; transcript_id "MSTRG.145047.151"; exon_number "13";
chr4	StringTie	exon	186255992	186256087	1000	+	.	gene_id "MSTRG.145047"; transcript_id "MSTRG.145047.151"; exon_number "14";
chr4	StringTie	exon	186257226	186257365	1000	+	.	gene_id "MSTRG.145047"; transcript_id "MSTRG.145047.151"; exon_number "15";
chr4	StringTie	exon	186258021	186258594	1000	+	.	gene_id "MSTRG.145047"; transcript_id "MSTRG.145047.151"; exon_number "16";
chr4	StringTie	transcript	186226255	186258569	1000	+	.	gene_id "MSTRG.145047"; transcript_id "MSTRG.145047.152";
chr4	StringTie	exon	186226255	186226967	1000	+	.	gene_id "MSTRG.145047"; transcript_id "MSTRG.145047.152"; exon_number "1";
chr4	StringTie	exon	186227440	186227587	1000	+	.	gene_id "MSTRG.145047"; transcript_id "MSTRG.145047.152"; exon_number "2";
chr4	StringTie	exon	186228195	186228253	1000	+	.	gene_id "MSTRG.145047"; transcript_id "MSTRG.145047.152"; exon_number "3";
chr4	StringTie	exon	186232127	186232289	1000	+	.	gene_id "MSTRG.145047"; transcript_id "MSTRG.145047.152"; exon_number "4";
chr4	StringTie	exon	186233952	186234058	1000	+	.	gene_id "MSTRG.145047"; transcript_id "MSTRG.145047.152"; exon_number "5";
chr4	StringTie	exon	186236781	186236940	1000	+	.	gene_id "MSTRG.145047"; transcript_id "MSTRG.145047.152"; exon_number "6";
chr4	StringTie	exon	186238256	186238365	1000	+	.	gene_id "MSTRG.145047"; transcript_id "MSTRG.145047.152"; exon_number "7";
chr4	StringTie	exon	186250243	186251328	1000	+	.	gene_id "MSTRG.145047"; transcript_id "MSTRG.145047.152"; exon_number "8";
chr4	StringTie	exon	186251487	186251649	1000	+	.	gene_id "MSTRG.145047"; transcript_id "MSTRG.145047.152"; exon_number "9";
chr4	StringTie	exon	186251749	186251861	1000	+	.	gene_id "MSTRG.145047"; transcript_id "MSTRG.145047.152"; exon_number "10";
chr4	StringTie	exon	186252017	186252185	1000	+	.	gene_id "MSTRG.145047"; transcript_id "MSTRG.145047.152"; exon_number "11";
chr4	StringTie	exon	186254588	186254763	1000	+	.	gene_id "MSTRG.145047"; transcript_id "MSTRG.145047.152"; exon_number "12";
chr4	StringTie	exon	186255992	186256087	1000	+	.	gene_id "MSTRG.145047"; transcript_id "MSTRG.145047.152"; exon_number "13";
chr4	StringTie	exon	186257226	186257365	1000	+	.	gene_id "MSTRG.145047"; transcript_id "MSTRG.145047.152"; exon_number "14";
chr4	StringTie	exon	186258021	186258569	1000	+	.	gene_id "MSTRG.145047"; transcript_id "MSTRG.145047.152"; exon_number "15";
chr4	StringTie	transcript	186226255	186258477	1000	+	.	gene_id "MSTRG.145047"; transcript_id "MSTRG.145047.153";
chr4	StringTie	exon	186226255	186226967	1000	+	.	gene_id "MSTRG.145047"; transcript_id "MSTRG.145047.153"; exon_number "1";
chr4	StringTie	exon	186227440	186227587	1000	+	.	gene_id "MSTRG.145047"; transcript_id "MSTRG.145047.153"; exon_number "2";
chr4	StringTie	exon	186228195	186228253	1000	+	.	gene_id "MSTRG.145047"; transcript_id "MSTRG.145047.153"; exon_number "3";
chr4	StringTie	exon	186232127	186232289	1000	+	.	gene_id "MSTRG.145047"; transcript_id "MSTRG.145047.153"; exon_number "4";
chr4	StringTie	exon	186233976	186234058	1000	+	.	gene_id "MSTRG.145047"; transcript_id "MSTRG.145047.153"; exon_number "5";
chr4	StringTie	exon	186236781	186236940	1000	+	.	gene_id "MSTRG.145047"; transcript_id "MSTRG.145047.153"; exon_number "6";
chr4	StringTie	exon	186238256	186238365	1000	+	.	gene_id "MSTRG.145047"; transcript_id "MSTRG.145047.153"; exon_number "7";
chr4	StringTie	exon	186250243	186250402	1000	+	.	gene_id "MSTRG.145047"; transcript_id "MSTRG.145047.153"; exon_number "8";
chr4	StringTie	exon	186251219	186251328	1000	+	.	gene_id "MSTRG.145047"; transcript_id "MSTRG.145047.153"; exon_number "9";
chr4	StringTie	exon	186251487	186251649	1000	+	.	gene_id "MSTRG.145047"; transcript_id "MSTRG.145047.153"; exon_number "10";
chr4	StringTie	exon	186251749	186251861	1000	+	.	gene_id "MSTRG.145047"; transcript_id "MSTRG.145047.153"; exon_number "11";
chr4	StringTie	exon	186252017	186252185	1000	+	.	gene_id "MSTRG.145047"; transcript_id "MSTRG.145047.153"; exon_number "12";
chr4	StringTie	exon	186254588	186254763	1000	+	.	gene_id "MSTRG.145047"; transcript_id "MSTRG.145047.153"; exon_number "13";
chr4	StringTie	exon	186255992	186256087	1000	+	.	gene_id "MSTRG.145047"; transcript_id "MSTRG.145047.153"; exon_number "14";
chr4	StringTie	exon	186257226	186257365	1000	+	.	gene_id "MSTRG.145047"; transcript_id "MSTRG.145047.153"; exon_number "15";
chr4	StringTie	exon	186258021	186258477	1000	+	.	gene_id "MSTRG.145047"; transcript_id "MSTRG.145047.153"; exon_number "16";
chr4	StringTie	transcript	186226438	186258502	1000	+	.	gene_id "MSTRG.145047"; transcript_id "MSTRG.145047.154";
chr4	StringTie	exon	186226438	186226489	1000	+	.	gene_id "MSTRG.145047"; transcript_id "MSTRG.145047.154"; exon_number "1";
chr4	StringTie	exon	186227440	186227587	1000	+	.	gene_id "MSTRG.145047"; transcript_id "MSTRG.145047.154"; exon_number "2";
chr4	StringTie	exon	186228195	186228253	1000	+	.	gene_id "MSTRG.145047"; transcript_id "MSTRG.145047.154"; exon_number "3";
chr4	StringTie	exon	186232127	186232289	1000	+	.	gene_id "MSTRG.145047"; transcript_id "MSTRG.145047.154"; exon_number "4";
chr4	StringTie	exon	186233952	186234058	1000	+	.	gene_id "MSTRG.145047"; transcript_id "MSTRG.145047.154"; exon_number "5";
chr4	StringTie	exon	186236781	186236940	1000	+	.	gene_id "MSTRG.145047"; transcript_id "MSTRG.145047.154"; exon_number "6";
chr4	StringTie	exon	186238256	186238365	1000	+	.	gene_id "MSTRG.145047"; transcript_id "MSTRG.145047.154"; exon_number "7";
chr4	StringTie	exon	186250243	186250402	1000	+	.	gene_id "MSTRG.145047"; transcript_id "MSTRG.145047.154"; exon_number "8";
chr4	StringTie	exon	186251219	186251328	1000	+	.	gene_id "MSTRG.145047"; transcript_id "MSTRG.145047.154"; exon_number "9";
chr4	StringTie	exon	186251487	186251861	1000	+	.	gene_id "MSTRG.145047"; transcript_id "MSTRG.145047.154"; exon_number "10";
chr4	StringTie	exon	186252017	186252185	1000	+	.	gene_id "MSTRG.145047"; transcript_id "MSTRG.145047.154"; exon_number "11";
chr4	StringTie	exon	186254588	186254763	1000	+	.	gene_id "MSTRG.145047"; transcript_id "MSTRG.145047.154"; exon_number "12";
chr4	StringTie	exon	186255992	186256087	1000	+	.	gene_id "MSTRG.145047"; transcript_id "MSTRG.145047.154"; exon_number "13";
chr4	StringTie	exon	186257226	186257365	1000	+	.	gene_id "MSTRG.145047"; transcript_id "MSTRG.145047.154"; exon_number "14";
chr4	StringTie	exon	186258021	186258502	1000	+	.	gene_id "MSTRG.145047"; transcript_id "MSTRG.145047.154"; exon_number "15";
chr4	StringTie	transcript	186226715	186258474	1000	+	.	gene_id "MSTRG.145047"; transcript_id "MSTRG.145047.156";
chr4	StringTie	exon	186226715	186226967	1000	+	.	gene_id "MSTRG.145047"; transcript_id "MSTRG.145047.156"; exon_number "1";
chr4	StringTie	exon	186227402	186227587	1000	+	.	gene_id "MSTRG.145047"; transcript_id "MSTRG.145047.156"; exon_number "2";
chr4	StringTie	exon	186228195	186228253	1000	+	.	gene_id "MSTRG.145047"; transcript_id "MSTRG.145047.156"; exon_number "3";
chr4	StringTie	exon	186232127	186232289	1000	+	.	gene_id "MSTRG.145047"; transcript_id "MSTRG.145047.156"; exon_number "4";
chr4	StringTie	exon	186233952	186234058	1000	+	.	gene_id "MSTRG.145047"; transcript_id "MSTRG.145047.156"; exon_number "5";
chr4	StringTie	exon	186236781	186236940	1000	+	.	gene_id "MSTRG.145047"; transcript_id "MSTRG.145047.156"; exon_number "6";
chr4	StringTie	exon	186238256	186238365	1000	+	.	gene_id "MSTRG.145047"; transcript_id "MSTRG.145047.156"; exon_number "7";
chr4	StringTie	exon	186250243	186250402	1000	+	.	gene_id "MSTRG.145047"; transcript_id "MSTRG.145047.156"; exon_number "8";
chr4	StringTie	exon	186251219	186251328	1000	+	.	gene_id "MSTRG.145047"; transcript_id "MSTRG.145047.156"; exon_number "9";
chr4	StringTie	exon	186251487	186251649	1000	+	.	gene_id "MSTRG.145047"; transcript_id "MSTRG.145047.156"; exon_number "10";
chr4	StringTie	exon	186251749	186251861	1000	+	.	gene_id "MSTRG.145047"; transcript_id "MSTRG.145047.156"; exon_number "11";
chr4	StringTie	exon	186252017	186252185	1000	+	.	gene_id "MSTRG.145047"; transcript_id "MSTRG.145047.156"; exon_number "12";
chr4	StringTie	exon	186254588	186254763	1000	+	.	gene_id "MSTRG.145047"; transcript_id "MSTRG.145047.156"; exon_number "13";
chr4	StringTie	exon	186255992	186256087	1000	+	.	gene_id "MSTRG.145047"; transcript_id "MSTRG.145047.156"; exon_number "14";
chr4	StringTie	exon	186257226	186257365	1000	+	.	gene_id "MSTRG.145047"; transcript_id "MSTRG.145047.156"; exon_number "15";
chr4	StringTie	exon	186258021	186258474	1000	+	.	gene_id "MSTRG.145047"; transcript_id "MSTRG.145047.156"; exon_number "16";
chr4	StringTie	transcript	186226765	186258481	1000	+	.	gene_id "MSTRG.145047"; transcript_id "MSTRG.145047.157";
chr4	StringTie	exon	186226765	186227149	1000	+	.	gene_id "MSTRG.145047"; transcript_id "MSTRG.145047.157"; exon_number "1";
chr4	StringTie	exon	186227440	186227587	1000	+	.	gene_id "MSTRG.145047"; transcript_id "MSTRG.145047.157"; exon_number "2";
chr4	StringTie	exon	186228195	186228253	1000	+	.	gene_id "MSTRG.145047"; transcript_id "MSTRG.145047.157"; exon_number "3";
chr4	StringTie	exon	186232127	186232289	1000	+	.	gene_id "MSTRG.145047"; transcript_id "MSTRG.145047.157"; exon_number "4";
chr4	StringTie	exon	186233952	186234058	1000	+	.	gene_id "MSTRG.145047"; transcript_id "MSTRG.145047.157"; exon_number "5";
chr4	StringTie	exon	186236781	186236940	1000	+	.	gene_id "MSTRG.145047"; transcript_id "MSTRG.145047.157"; exon_number "6";
chr4	StringTie	exon	186238256	186238365	1000	+	.	gene_id "MSTRG.145047"; transcript_id "MSTRG.145047.157"; exon_number "7";
chr4	StringTie	exon	186250243	186250402	1000	+	.	gene_id "MSTRG.145047"; transcript_id "MSTRG.145047.157"; exon_number "8";
chr4	StringTie	exon	186251219	186251328	1000	+	.	gene_id "MSTRG.145047"; transcript_id "MSTRG.145047.157"; exon_number "9";
chr4	StringTie	exon	186251487	186251649	1000	+	.	gene_id "MSTRG.145047"; transcript_id "MSTRG.145047.157"; exon_number "10";
chr4	StringTie	exon	186251749	186251861	1000	+	.	gene_id "MSTRG.145047"; transcript_id "MSTRG.145047.157"; exon_number "11";
chr4	StringTie	exon	186252017	186252185	1000	+	.	gene_id "MSTRG.145047"; transcript_id "MSTRG.145047.157"; exon_number "12";
chr4	StringTie	exon	186254588	186254763	1000	+	.	gene_id "MSTRG.145047"; transcript_id "MSTRG.145047.157"; exon_number "13";
chr4	StringTie	exon	186255992	186256087	1000	+	.	gene_id "MSTRG.145047"; transcript_id "MSTRG.145047.157"; exon_number "14";
chr4	StringTie	exon	186257226	186257365	1000	+	.	gene_id "MSTRG.145047"; transcript_id "MSTRG.145047.157"; exon_number "15";
chr4	StringTie	exon	186258031	186258481	1000	+	.	gene_id "MSTRG.145047"; transcript_id "MSTRG.145047.157"; exon_number "16";
chr4	StringTie	transcript	186226765	186258474	1000	+	.	gene_id "MSTRG.145047"; transcript_id "MSTRG.145047.158";
chr4	StringTie	exon	186226765	186227149	1000	+	.	gene_id "MSTRG.145047"; transcript_id "MSTRG.145047.158"; exon_number "1";
chr4	StringTie	exon	186227440	186227587	1000	+	.	gene_id "MSTRG.145047"; transcript_id "MSTRG.145047.158"; exon_number "2";
chr4	StringTie	exon	186228195	186228253	1000	+	.	gene_id "MSTRG.145047"; transcript_id "MSTRG.145047.158"; exon_number "3";
chr4	StringTie	exon	186232127	186232289	1000	+	.	gene_id "MSTRG.145047"; transcript_id "MSTRG.145047.158"; exon_number "4";
chr4	StringTie	exon	186233952	186234058	1000	+	.	gene_id "MSTRG.145047"; transcript_id "MSTRG.145047.158"; exon_number "5";
chr4	StringTie	exon	186236781	186236940	1000	+	.	gene_id "MSTRG.145047"; transcript_id "MSTRG.145047.158"; exon_number "6";
chr4	StringTie	exon	186238256	186238398	1000	+	.	gene_id "MSTRG.145047"; transcript_id "MSTRG.145047.158"; exon_number "7";
chr4	StringTie	exon	186250243	186250402	1000	+	.	gene_id "MSTRG.145047"; transcript_id "MSTRG.145047.158"; exon_number "8";
chr4	StringTie	exon	186251219	186251328	1000	+	.	gene_id "MSTRG.145047"; transcript_id "MSTRG.145047.158"; exon_number "9";
chr4	StringTie	exon	186251487	186251649	1000	+	.	gene_id "MSTRG.145047"; transcript_id "MSTRG.145047.158"; exon_number "10";
chr4	StringTie	exon	186251749	186251861	1000	+	.	gene_id "MSTRG.145047"; transcript_id "MSTRG.145047.158"; exon_number "11";
chr4	StringTie	exon	186252017	186252185	1000	+	.	gene_id "MSTRG.145047"; transcript_id "MSTRG.145047.158"; exon_number "12";
chr4	StringTie	exon	186254588	186254763	1000	+	.	gene_id "MSTRG.145047"; transcript_id "MSTRG.145047.158"; exon_number "13";
chr4	StringTie	exon	186255992	186256087	1000	+	.	gene_id "MSTRG.145047"; transcript_id "MSTRG.145047.158"; exon_number "14";
chr4	StringTie	exon	186257226	186257365	1000	+	.	gene_id "MSTRG.145047"; transcript_id "MSTRG.145047.158"; exon_number "15";
chr4	StringTie	exon	186258021	186258474	1000	+	.	gene_id "MSTRG.145047"; transcript_id "MSTRG.145047.158"; exon_number "16";
chr4	StringTie	transcript	186226802	186258556	1000	+	.	gene_id "MSTRG.145047"; transcript_id "MSTRG.145047.159";
chr4	StringTie	exon	186226802	186227587	1000	+	.	gene_id "MSTRG.145047"; transcript_id "MSTRG.145047.159"; exon_number "1";
chr4	StringTie	exon	186228195	186228253	1000	+	.	gene_id "MSTRG.145047"; transcript_id "MSTRG.145047.159"; exon_number "2";
chr4	StringTie	exon	186232127	186232289	1000	+	.	gene_id "MSTRG.145047"; transcript_id "MSTRG.145047.159"; exon_number "3";
chr4	StringTie	exon	186233952	186234058	1000	+	.	gene_id "MSTRG.145047"; transcript_id "MSTRG.145047.159"; exon_number "4";
chr4	StringTie	exon	186236781	186236940	1000	+	.	gene_id "MSTRG.145047"; transcript_id "MSTRG.145047.159"; exon_number "5";
chr4	StringTie	exon	186238256	186238398	1000	+	.	gene_id "MSTRG.145047"; transcript_id "MSTRG.145047.159"; exon_number "6";
chr4	StringTie	exon	186250243	186250402	1000	+	.	gene_id "MSTRG.145047"; transcript_id "MSTRG.145047.159"; exon_number "7";
chr4	StringTie	exon	186251219	186251328	1000	+	.	gene_id "MSTRG.145047"; transcript_id "MSTRG.145047.159"; exon_number "8";
chr4	StringTie	exon	186251487	186251649	1000	+	.	gene_id "MSTRG.145047"; transcript_id "MSTRG.145047.159"; exon_number "9";
chr4	StringTie	exon	186251749	186251861	1000	+	.	gene_id "MSTRG.145047"; transcript_id "MSTRG.145047.159"; exon_number "10";
chr4	StringTie	exon	186252017	186252185	1000	+	.	gene_id "MSTRG.145047"; transcript_id "MSTRG.145047.159"; exon_number "11";
chr4	StringTie	exon	186254588	186254763	1000	+	.	gene_id "MSTRG.145047"; transcript_id "MSTRG.145047.159"; exon_number "12";
chr4	StringTie	exon	186255992	186256087	1000	+	.	gene_id "MSTRG.145047"; transcript_id "MSTRG.145047.159"; exon_number "13";
chr4	StringTie	exon	186258021	186258556	1000	+	.	gene_id "MSTRG.145047"; transcript_id "MSTRG.145047.159"; exon_number "14";
chr4	StringTie	transcript	186191450	186258477	1000	+	.	gene_id "MSTRG.145047"; transcript_id "MSTRG.145047.16";
chr4	StringTie	exon	186191450	186192037	1000	+	.	gene_id "MSTRG.145047"; transcript_id "MSTRG.145047.16"; exon_number "1";
chr4	StringTie	exon	186194500	186194612	1000	+	.	gene_id "MSTRG.145047"; transcript_id "MSTRG.145047.16"; exon_number "2";
chr4	StringTie	exon	186196003	186196088	1000	+	.	gene_id "MSTRG.145047"; transcript_id "MSTRG.145047.16"; exon_number "3";
chr4	StringTie	exon	186196940	186197130	1000	+	.	gene_id "MSTRG.145047"; transcript_id "MSTRG.145047.16"; exon_number "4";
chr4	StringTie	exon	186197533	186197602	1000	+	.	gene_id "MSTRG.145047"; transcript_id "MSTRG.145047.16"; exon_number "5";
chr4	StringTie	exon	186198957	186199083	1000	+	.	gene_id "MSTRG.145047"; transcript_id "MSTRG.145047.16"; exon_number "6";
chr4	StringTie	exon	186201157	186201342	1000	+	.	gene_id "MSTRG.145047"; transcript_id "MSTRG.145047.16"; exon_number "7";
chr4	StringTie	exon	186205200	186205302	1000	+	.	gene_id "MSTRG.145047"; transcript_id "MSTRG.145047.16"; exon_number "8";
chr4	StringTie	exon	186208865	186208999	1000	+	.	gene_id "MSTRG.145047"; transcript_id "MSTRG.145047.16"; exon_number "9";
chr4	StringTie	exon	186209093	186209272	1000	+	.	gene_id "MSTRG.145047"; transcript_id "MSTRG.145047.16"; exon_number "10";
chr4	StringTie	exon	186210469	186213681	1000	+	.	gene_id "MSTRG.145047"; transcript_id "MSTRG.145047.16"; exon_number "11";
chr4	StringTie	exon	186215930	186216547	1000	+	.	gene_id "MSTRG.145047"; transcript_id "MSTRG.145047.16"; exon_number "12";
chr4	StringTie	exon	186228195	186228253	1000	+	.	gene_id "MSTRG.145047"; transcript_id "MSTRG.145047.16"; exon_number "13";
chr4	StringTie	exon	186232127	186232289	1000	+	.	gene_id "MSTRG.145047"; transcript_id "MSTRG.145047.16"; exon_number "14";
chr4	StringTie	exon	186233952	186234058	1000	+	.	gene_id "MSTRG.145047"; transcript_id "MSTRG.145047.16"; exon_number "15";
chr4	StringTie	exon	186236781	186236940	1000	+	.	gene_id "MSTRG.145047"; transcript_id "MSTRG.145047.16"; exon_number "16";
chr4	StringTie	exon	186238256	186238365	1000	+	.	gene_id "MSTRG.145047"; transcript_id "MSTRG.145047.16"; exon_number "17";
chr4	StringTie	exon	186250243	186250402	1000	+	.	gene_id "MSTRG.145047"; transcript_id "MSTRG.145047.16"; exon_number "18";
chr4	StringTie	exon	186251219	186251328	1000	+	.	gene_id "MSTRG.145047"; transcript_id "MSTRG.145047.16"; exon_number "19";
chr4	StringTie	exon	186251487	186251649	1000	+	.	gene_id "MSTRG.145047"; transcript_id "MSTRG.145047.16"; exon_number "20";
chr4	StringTie	exon	186251749	186251861	1000	+	.	gene_id "MSTRG.145047"; transcript_id "MSTRG.145047.16"; exon_number "21";
chr4	StringTie	exon	186252017	186252185	1000	+	.	gene_id "MSTRG.145047"; transcript_id "MSTRG.145047.16"; exon_number "22";
chr4	StringTie	exon	186254588	186254763	1000	+	.	gene_id "MSTRG.145047"; transcript_id "MSTRG.145047.16"; exon_number "23";
chr4	StringTie	exon	186255992	186256087	1000	+	.	gene_id "MSTRG.145047"; transcript_id "MSTRG.145047.16"; exon_number "24";
chr4	StringTie	exon	186257226	186257365	1000	+	.	gene_id "MSTRG.145047"; transcript_id "MSTRG.145047.16"; exon_number "25";
chr4	StringTie	exon	186258021	186258477	1000	+	.	gene_id "MSTRG.145047"; transcript_id "MSTRG.145047.16"; exon_number "26";
chr4	StringTie	transcript	186226897	186258545	1000	+	.	gene_id "MSTRG.145047"; transcript_id "MSTRG.145047.160";
chr4	StringTie	exon	186226897	186227149	1000	+	.	gene_id "MSTRG.145047"; transcript_id "MSTRG.145047.160"; exon_number "1";
chr4	StringTie	exon	186227402	186227587	1000	+	.	gene_id "MSTRG.145047"; transcript_id "MSTRG.145047.160"; exon_number "2";
chr4	StringTie	exon	186228195	186228253	1000	+	.	gene_id "MSTRG.145047"; transcript_id "MSTRG.145047.160"; exon_number "3";
chr4	StringTie	exon	186232127	186232289	1000	+	.	gene_id "MSTRG.145047"; transcript_id "MSTRG.145047.160"; exon_number "4";
chr4	StringTie	exon	186233952	186234058	1000	+	.	gene_id "MSTRG.145047"; transcript_id "MSTRG.145047.160"; exon_number "5";
chr4	StringTie	exon	186236781	186236940	1000	+	.	gene_id "MSTRG.145047"; transcript_id "MSTRG.145047.160"; exon_number "6";
chr4	StringTie	exon	186238256	186238365	1000	+	.	gene_id "MSTRG.145047"; transcript_id "MSTRG.145047.160"; exon_number "7";
chr4	StringTie	exon	186250243	186250402	1000	+	.	gene_id "MSTRG.145047"; transcript_id "MSTRG.145047.160"; exon_number "8";
chr4	StringTie	exon	186251219	186251328	1000	+	.	gene_id "MSTRG.145047"; transcript_id "MSTRG.145047.160"; exon_number "9";
chr4	StringTie	exon	186251487	186251649	1000	+	.	gene_id "MSTRG.145047"; transcript_id "MSTRG.145047.160"; exon_number "10";
chr4	StringTie	exon	186251749	186251861	1000	+	.	gene_id "MSTRG.145047"; transcript_id "MSTRG.145047.160"; exon_number "11";
chr4	StringTie	exon	186252017	186252185	1000	+	.	gene_id "MSTRG.145047"; transcript_id "MSTRG.145047.160"; exon_number "12";
chr4	StringTie	exon	186254588	186254763	1000	+	.	gene_id "MSTRG.145047"; transcript_id "MSTRG.145047.160"; exon_number "13";
chr4	StringTie	exon	186255992	186256087	1000	+	.	gene_id "MSTRG.145047"; transcript_id "MSTRG.145047.160"; exon_number "14";
chr4	StringTie	exon	186257226	186257365	1000	+	.	gene_id "MSTRG.145047"; transcript_id "MSTRG.145047.160"; exon_number "15";
chr4	StringTie	exon	186258021	186258545	1000	+	.	gene_id "MSTRG.145047"; transcript_id "MSTRG.145047.160"; exon_number "16";
chr4	StringTie	transcript	186226906	186258474	1000	+	.	gene_id "MSTRG.145047"; transcript_id "MSTRG.145047.161";
chr4	StringTie	exon	186226906	186227149	1000	+	.	gene_id "MSTRG.145047"; transcript_id "MSTRG.145047.161"; exon_number "1";
chr4	StringTie	exon	186227440	186227587	1000	+	.	gene_id "MSTRG.145047"; transcript_id "MSTRG.145047.161"; exon_number "2";
chr4	StringTie	exon	186228245	186228253	1000	+	.	gene_id "MSTRG.145047"; transcript_id "MSTRG.145047.161"; exon_number "3";
chr4	StringTie	exon	186232127	186232289	1000	+	.	gene_id "MSTRG.145047"; transcript_id "MSTRG.145047.161"; exon_number "4";
chr4	StringTie	exon	186233952	186234058	1000	+	.	gene_id "MSTRG.145047"; transcript_id "MSTRG.145047.161"; exon_number "5";
chr4	StringTie	exon	186236781	186236940	1000	+	.	gene_id "MSTRG.145047"; transcript_id "MSTRG.145047.161"; exon_number "6";
chr4	StringTie	exon	186238256	186238398	1000	+	.	gene_id "MSTRG.145047"; transcript_id "MSTRG.145047.161"; exon_number "7";
chr4	StringTie	exon	186250243	186250433	1000	+	.	gene_id "MSTRG.145047"; transcript_id "MSTRG.145047.161"; exon_number "8";
chr4	StringTie	exon	186251219	186251328	1000	+	.	gene_id "MSTRG.145047"; transcript_id "MSTRG.145047.161"; exon_number "9";
chr4	StringTie	exon	186251487	186251649	1000	+	.	gene_id "MSTRG.145047"; transcript_id "MSTRG.145047.161"; exon_number "10";
chr4	StringTie	exon	186251749	186251861	1000	+	.	gene_id "MSTRG.145047"; transcript_id "MSTRG.145047.161"; exon_number "11";
chr4	StringTie	exon	186252017	186252185	1000	+	.	gene_id "MSTRG.145047"; transcript_id "MSTRG.145047.161"; exon_number "12";
chr4	StringTie	exon	186254588	186254763	1000	+	.	gene_id "MSTRG.145047"; transcript_id "MSTRG.145047.161"; exon_number "13";
chr4	StringTie	exon	186255992	186256087	1000	+	.	gene_id "MSTRG.145047"; transcript_id "MSTRG.145047.161"; exon_number "14";
chr4	StringTie	exon	186257252	186257365	1000	+	.	gene_id "MSTRG.145047"; transcript_id "MSTRG.145047.161"; exon_number "15";
chr4	StringTie	exon	186258021	186258474	1000	+	.	gene_id "MSTRG.145047"; transcript_id "MSTRG.145047.161"; exon_number "16";
chr4	StringTie	transcript	186227117	186258545	1000	+	.	gene_id "MSTRG.145047"; transcript_id "MSTRG.145047.162";
chr4	StringTie	exon	186227117	186227149	1000	+	.	gene_id "MSTRG.145047"; transcript_id "MSTRG.145047.162"; exon_number "1";
chr4	StringTie	exon	186227402	186227587	1000	+	.	gene_id "MSTRG.145047"; transcript_id "MSTRG.145047.162"; exon_number "2";
chr4	StringTie	exon	186228195	186228253	1000	+	.	gene_id "MSTRG.145047"; transcript_id "MSTRG.145047.162"; exon_number "3";
chr4	StringTie	exon	186232127	186232289	1000	+	.	gene_id "MSTRG.145047"; transcript_id "MSTRG.145047.162"; exon_number "4";
chr4	StringTie	exon	186233952	186234058	1000	+	.	gene_id "MSTRG.145047"; transcript_id "MSTRG.145047.162"; exon_number "5";
chr4	StringTie	exon	186236781	186236940	1000	+	.	gene_id "MSTRG.145047"; transcript_id "MSTRG.145047.162"; exon_number "6";
chr4	StringTie	exon	186238256	186238365	1000	+	.	gene_id "MSTRG.145047"; transcript_id "MSTRG.145047.162"; exon_number "7";
chr4	StringTie	exon	186250243	186251328	1000	+	.	gene_id "MSTRG.145047"; transcript_id "MSTRG.145047.162"; exon_number "8";
chr4	StringTie	exon	186251487	186251649	1000	+	.	gene_id "MSTRG.145047"; transcript_id "MSTRG.145047.162"; exon_number "9";
chr4	StringTie	exon	186251749	186251861	1000	+	.	gene_id "MSTRG.145047"; transcript_id "MSTRG.145047.162"; exon_number "10";
chr4	StringTie	exon	186252017	186252185	1000	+	.	gene_id "MSTRG.145047"; transcript_id "MSTRG.145047.162"; exon_number "11";
chr4	StringTie	exon	186254588	186254763	1000	+	.	gene_id "MSTRG.145047"; transcript_id "MSTRG.145047.162"; exon_number "12";
chr4	StringTie	exon	186255992	186256087	1000	+	.	gene_id "MSTRG.145047"; transcript_id "MSTRG.145047.162"; exon_number "13";
chr4	StringTie	exon	186258021	186258545	1000	+	.	gene_id "MSTRG.145047"; transcript_id "MSTRG.145047.162"; exon_number "14";
chr4	StringTie	transcript	186227359	186258474	1000	+	.	gene_id "MSTRG.145047"; transcript_id "MSTRG.145047.163";
chr4	StringTie	exon	186227359	186227587	1000	+	.	gene_id "MSTRG.145047"; transcript_id "MSTRG.145047.163"; exon_number "1";
chr4	StringTie	exon	186228195	186228253	1000	+	.	gene_id "MSTRG.145047"; transcript_id "MSTRG.145047.163"; exon_number "2";
chr4	StringTie	exon	186232127	186232289	1000	+	.	gene_id "MSTRG.145047"; transcript_id "MSTRG.145047.163"; exon_number "3";
chr4	StringTie	exon	186233952	186234058	1000	+	.	gene_id "MSTRG.145047"; transcript_id "MSTRG.145047.163"; exon_number "4";
chr4	StringTie	exon	186236781	186236940	1000	+	.	gene_id "MSTRG.145047"; transcript_id "MSTRG.145047.163"; exon_number "5";
chr4	StringTie	exon	186238256	186238365	1000	+	.	gene_id "MSTRG.145047"; transcript_id "MSTRG.145047.163"; exon_number "6";
chr4	StringTie	exon	186250243	186250402	1000	+	.	gene_id "MSTRG.145047"; transcript_id "MSTRG.145047.163"; exon_number "7";
chr4	StringTie	exon	186251219	186251328	1000	+	.	gene_id "MSTRG.145047"; transcript_id "MSTRG.145047.163"; exon_number "8";
chr4	StringTie	exon	186251487	186251649	1000	+	.	gene_id "MSTRG.145047"; transcript_id "MSTRG.145047.163"; exon_number "9";
chr4	StringTie	exon	186251749	186251861	1000	+	.	gene_id "MSTRG.145047"; transcript_id "MSTRG.145047.163"; exon_number "10";
chr4	StringTie	exon	186252017	186252185	1000	+	.	gene_id "MSTRG.145047"; transcript_id "MSTRG.145047.163"; exon_number "11";
chr4	StringTie	exon	186254588	186254763	1000	+	.	gene_id "MSTRG.145047"; transcript_id "MSTRG.145047.163"; exon_number "12";
chr4	StringTie	exon	186255992	186256087	1000	+	.	gene_id "MSTRG.145047"; transcript_id "MSTRG.145047.163"; exon_number "13";
chr4	StringTie	exon	186258021	186258474	1000	+	.	gene_id "MSTRG.145047"; transcript_id "MSTRG.145047.163"; exon_number "14";
chr4	StringTie	transcript	186227386	186258477	1000	+	.	gene_id "MSTRG.145047"; transcript_id "MSTRG.145047.164";
chr4	StringTie	exon	186227386	186227587	1000	+	.	gene_id "MSTRG.145047"; transcript_id "MSTRG.145047.164"; exon_number "1";
chr4	StringTie	exon	186228195	186228253	1000	+	.	gene_id "MSTRG.145047"; transcript_id "MSTRG.145047.164"; exon_number "2";
chr4	StringTie	exon	186232127	186232289	1000	+	.	gene_id "MSTRG.145047"; transcript_id "MSTRG.145047.164"; exon_number "3";
chr4	StringTie	exon	186236781	186236940	1000	+	.	gene_id "MSTRG.145047"; transcript_id "MSTRG.145047.164"; exon_number "4";
chr4	StringTie	exon	186238256	186238398	1000	+	.	gene_id "MSTRG.145047"; transcript_id "MSTRG.145047.164"; exon_number "5";
chr4	StringTie	exon	186250243	186250402	1000	+	.	gene_id "MSTRG.145047"; transcript_id "MSTRG.145047.164"; exon_number "6";
chr4	StringTie	exon	186251219	186251328	1000	+	.	gene_id "MSTRG.145047"; transcript_id "MSTRG.145047.164"; exon_number "7";
chr4	StringTie	exon	186251487	186251649	1000	+	.	gene_id "MSTRG.145047"; transcript_id "MSTRG.145047.164"; exon_number "8";
chr4	StringTie	exon	186251749	186251861	1000	+	.	gene_id "MSTRG.145047"; transcript_id "MSTRG.145047.164"; exon_number "9";
chr4	StringTie	exon	186252017	186252185	1000	+	.	gene_id "MSTRG.145047"; transcript_id "MSTRG.145047.164"; exon_number "10";
chr4	StringTie	exon	186254588	186254763	1000	+	.	gene_id "MSTRG.145047"; transcript_id "MSTRG.145047.164"; exon_number "11";
chr4	StringTie	exon	186255992	186256087	1000	+	.	gene_id "MSTRG.145047"; transcript_id "MSTRG.145047.164"; exon_number "12";
chr4	StringTie	exon	186257226	186257365	1000	+	.	gene_id "MSTRG.145047"; transcript_id "MSTRG.145047.164"; exon_number "13";
chr4	StringTie	exon	186258021	186258477	1000	+	.	gene_id "MSTRG.145047"; transcript_id "MSTRG.145047.164"; exon_number "14";
chr4	StringTie	transcript	186227407	186258477	1000	+	.	gene_id "MSTRG.145047"; transcript_id "MSTRG.145047.166";
chr4	StringTie	exon	186227407	186227587	1000	+	.	gene_id "MSTRG.145047"; transcript_id "MSTRG.145047.166"; exon_number "1";
chr4	StringTie	exon	186228195	186228253	1000	+	.	gene_id "MSTRG.145047"; transcript_id "MSTRG.145047.166"; exon_number "2";
chr4	StringTie	exon	186228871	186228989	1000	+	.	gene_id "MSTRG.145047"; transcript_id "MSTRG.145047.166"; exon_number "3";
chr4	StringTie	exon	186232127	186232289	1000	+	.	gene_id "MSTRG.145047"; transcript_id "MSTRG.145047.166"; exon_number "4";
chr4	StringTie	exon	186233952	186234058	1000	+	.	gene_id "MSTRG.145047"; transcript_id "MSTRG.145047.166"; exon_number "5";
chr4	StringTie	exon	186236781	186236940	1000	+	.	gene_id "MSTRG.145047"; transcript_id "MSTRG.145047.166"; exon_number "6";
chr4	StringTie	exon	186238256	186238365	1000	+	.	gene_id "MSTRG.145047"; transcript_id "MSTRG.145047.166"; exon_number "7";
chr4	StringTie	exon	186250243	186250402	1000	+	.	gene_id "MSTRG.145047"; transcript_id "MSTRG.145047.166"; exon_number "8";
chr4	StringTie	exon	186251219	186251328	1000	+	.	gene_id "MSTRG.145047"; transcript_id "MSTRG.145047.166"; exon_number "9";
chr4	StringTie	exon	186251487	186251649	1000	+	.	gene_id "MSTRG.145047"; transcript_id "MSTRG.145047.166"; exon_number "10";
chr4	StringTie	exon	186251749	186251861	1000	+	.	gene_id "MSTRG.145047"; transcript_id "MSTRG.145047.166"; exon_number "11";
chr4	StringTie	exon	186252017	186252185	1000	+	.	gene_id "MSTRG.145047"; transcript_id "MSTRG.145047.166"; exon_number "12";
chr4	StringTie	exon	186254588	186254763	1000	+	.	gene_id "MSTRG.145047"; transcript_id "MSTRG.145047.166"; exon_number "13";
chr4	StringTie	exon	186255992	186256087	1000	+	.	gene_id "MSTRG.145047"; transcript_id "MSTRG.145047.166"; exon_number "14";
chr4	StringTie	exon	186257226	186257365	1000	+	.	gene_id "MSTRG.145047"; transcript_id "MSTRG.145047.166"; exon_number "15";
chr4	StringTie	exon	186258021	186258477	1000	+	.	gene_id "MSTRG.145047"; transcript_id "MSTRG.145047.166"; exon_number "16";
chr4	StringTie	transcript	186227418	186258545	1000	+	.	gene_id "MSTRG.145047"; transcript_id "MSTRG.145047.167";
chr4	StringTie	exon	186227418	186227587	1000	+	.	gene_id "MSTRG.145047"; transcript_id "MSTRG.145047.167"; exon_number "1";
chr4	StringTie	exon	186228195	186228253	1000	+	.	gene_id "MSTRG.145047"; transcript_id "MSTRG.145047.167"; exon_number "2";
chr4	StringTie	exon	186232127	186232289	1000	+	.	gene_id "MSTRG.145047"; transcript_id "MSTRG.145047.167"; exon_number "3";
chr4	StringTie	exon	186233952	186234058	1000	+	.	gene_id "MSTRG.145047"; transcript_id "MSTRG.145047.167"; exon_number "4";
chr4	StringTie	exon	186236781	186236940	1000	+	.	gene_id "MSTRG.145047"; transcript_id "MSTRG.145047.167"; exon_number "5";
chr4	StringTie	exon	186238256	186238398	1000	+	.	gene_id "MSTRG.145047"; transcript_id "MSTRG.145047.167"; exon_number "6";
chr4	StringTie	exon	186250243	186250402	1000	+	.	gene_id "MSTRG.145047"; transcript_id "MSTRG.145047.167"; exon_number "7";
chr4	StringTie	exon	186251219	186251328	1000	+	.	gene_id "MSTRG.145047"; transcript_id "MSTRG.145047.167"; exon_number "8";
chr4	StringTie	exon	186251487	186251649	1000	+	.	gene_id "MSTRG.145047"; transcript_id "MSTRG.145047.167"; exon_number "9";
chr4	StringTie	exon	186251749	186251861	1000	+	.	gene_id "MSTRG.145047"; transcript_id "MSTRG.145047.167"; exon_number "10";
chr4	StringTie	exon	186252017	186252185	1000	+	.	gene_id "MSTRG.145047"; transcript_id "MSTRG.145047.167"; exon_number "11";
chr4	StringTie	exon	186254588	186254763	1000	+	.	gene_id "MSTRG.145047"; transcript_id "MSTRG.145047.167"; exon_number "12";
chr4	StringTie	exon	186255992	186256087	1000	+	.	gene_id "MSTRG.145047"; transcript_id "MSTRG.145047.167"; exon_number "13";
chr4	StringTie	exon	186257226	186257360	1000	+	.	gene_id "MSTRG.145047"; transcript_id "MSTRG.145047.167"; exon_number "14";
chr4	StringTie	exon	186258021	186258545	1000	+	.	gene_id "MSTRG.145047"; transcript_id "MSTRG.145047.167"; exon_number "15";
chr4	StringTie	transcript	186227451	186258559	1000	+	.	gene_id "MSTRG.145047"; transcript_id "MSTRG.145047.168";
chr4	StringTie	exon	186227451	186227587	1000	+	.	gene_id "MSTRG.145047"; transcript_id "MSTRG.145047.168"; exon_number "1";
chr4	StringTie	exon	186228195	186228253	1000	+	.	gene_id "MSTRG.145047"; transcript_id "MSTRG.145047.168"; exon_number "2";
chr4	StringTie	exon	186232127	186232289	1000	+	.	gene_id "MSTRG.145047"; transcript_id "MSTRG.145047.168"; exon_number "3";
chr4	StringTie	exon	186233976	186234058	1000	+	.	gene_id "MSTRG.145047"; transcript_id "MSTRG.145047.168"; exon_number "4";
chr4	StringTie	exon	186236781	186236940	1000	+	.	gene_id "MSTRG.145047"; transcript_id "MSTRG.145047.168"; exon_number "5";
chr4	StringTie	exon	186238256	186238398	1000	+	.	gene_id "MSTRG.145047"; transcript_id "MSTRG.145047.168"; exon_number "6";
chr4	StringTie	exon	186250243	186250402	1000	+	.	gene_id "MSTRG.145047"; transcript_id "MSTRG.145047.168"; exon_number "7";
chr4	StringTie	exon	186251219	186251328	1000	+	.	gene_id "MSTRG.145047"; transcript_id "MSTRG.145047.168"; exon_number "8";
chr4	StringTie	exon	186251487	186251649	1000	+	.	gene_id "MSTRG.145047"; transcript_id "MSTRG.145047.168"; exon_number "9";
chr4	StringTie	exon	186251749	186251861	1000	+	.	gene_id "MSTRG.145047"; transcript_id "MSTRG.145047.168"; exon_number "10";
chr4	StringTie	exon	186252017	186252185	1000	+	.	gene_id "MSTRG.145047"; transcript_id "MSTRG.145047.168"; exon_number "11";
chr4	StringTie	exon	186254588	186254763	1000	+	.	gene_id "MSTRG.145047"; transcript_id "MSTRG.145047.168"; exon_number "12";
chr4	StringTie	exon	186255992	186256087	1000	+	.	gene_id "MSTRG.145047"; transcript_id "MSTRG.145047.168"; exon_number "13";
chr4	StringTie	exon	186258021	186258559	1000	+	.	gene_id "MSTRG.145047"; transcript_id "MSTRG.145047.168"; exon_number "14";
chr4	StringTie	transcript	186227457	186258509	1000	+	.	gene_id "MSTRG.145047"; transcript_id "MSTRG.145047.169";
chr4	StringTie	exon	186227457	186227587	1000	+	.	gene_id "MSTRG.145047"; transcript_id "MSTRG.145047.169"; exon_number "1";
chr4	StringTie	exon	186228195	186228253	1000	+	.	gene_id "MSTRG.145047"; transcript_id "MSTRG.145047.169"; exon_number "2";
chr4	StringTie	exon	186232127	186232289	1000	+	.	gene_id "MSTRG.145047"; transcript_id "MSTRG.145047.169"; exon_number "3";
chr4	StringTie	exon	186233976	186234058	1000	+	.	gene_id "MSTRG.145047"; transcript_id "MSTRG.145047.169"; exon_number "4";
chr4	StringTie	exon	186236781	186236940	1000	+	.	gene_id "MSTRG.145047"; transcript_id "MSTRG.145047.169"; exon_number "5";
chr4	StringTie	exon	186238256	186238398	1000	+	.	gene_id "MSTRG.145047"; transcript_id "MSTRG.145047.169"; exon_number "6";
chr4	StringTie	exon	186250243	186250402	1000	+	.	gene_id "MSTRG.145047"; transcript_id "MSTRG.145047.169"; exon_number "7";
chr4	StringTie	exon	186251219	186251328	1000	+	.	gene_id "MSTRG.145047"; transcript_id "MSTRG.145047.169"; exon_number "8";
chr4	StringTie	exon	186251487	186251649	1000	+	.	gene_id "MSTRG.145047"; transcript_id "MSTRG.145047.169"; exon_number "9";
chr4	StringTie	exon	186251749	186251861	1000	+	.	gene_id "MSTRG.145047"; transcript_id "MSTRG.145047.169"; exon_number "10";
chr4	StringTie	exon	186252017	186252185	1000	+	.	gene_id "MSTRG.145047"; transcript_id "MSTRG.145047.169"; exon_number "11";
chr4	StringTie	exon	186254588	186254763	1000	+	.	gene_id "MSTRG.145047"; transcript_id "MSTRG.145047.169"; exon_number "12";
chr4	StringTie	exon	186255992	186256087	1000	+	.	gene_id "MSTRG.145047"; transcript_id "MSTRG.145047.169"; exon_number "13";
chr4	StringTie	exon	186257226	186257360	1000	+	.	gene_id "MSTRG.145047"; transcript_id "MSTRG.145047.169"; exon_number "14";
chr4	StringTie	exon	186258021	186258509	1000	+	.	gene_id "MSTRG.145047"; transcript_id "MSTRG.145047.169"; exon_number "15";
chr4	StringTie	transcript	186191450	186213459	1000	+	.	gene_id "MSTRG.145047"; transcript_id "MSTRG.145047.17";
chr4	StringTie	exon	186191450	186194612	1000	+	.	gene_id "MSTRG.145047"; transcript_id "MSTRG.145047.17"; exon_number "1";
chr4	StringTie	exon	186196187	186197130	1000	+	.	gene_id "MSTRG.145047"; transcript_id "MSTRG.145047.17"; exon_number "2";
chr4	StringTie	exon	186197533	186197602	1000	+	.	gene_id "MSTRG.145047"; transcript_id "MSTRG.145047.17"; exon_number "3";
chr4	StringTie	exon	186198957	186199083	1000	+	.	gene_id "MSTRG.145047"; transcript_id "MSTRG.145047.17"; exon_number "4";
chr4	StringTie	exon	186201157	186204457	1000	+	.	gene_id "MSTRG.145047"; transcript_id "MSTRG.145047.17"; exon_number "5";
chr4	StringTie	exon	186205200	186205302	1000	+	.	gene_id "MSTRG.145047"; transcript_id "MSTRG.145047.17"; exon_number "6";
chr4	StringTie	exon	186208865	186208999	1000	+	.	gene_id "MSTRG.145047"; transcript_id "MSTRG.145047.17"; exon_number "7";
chr4	StringTie	exon	186209096	186209272	1000	+	.	gene_id "MSTRG.145047"; transcript_id "MSTRG.145047.17"; exon_number "8";
chr4	StringTie	exon	186210469	186213459	1000	+	.	gene_id "MSTRG.145047"; transcript_id "MSTRG.145047.17"; exon_number "9";
chr4	StringTie	transcript	186227488	186258474	1000	+	.	gene_id "MSTRG.145047"; transcript_id "MSTRG.145047.170";
chr4	StringTie	exon	186227488	186227590	1000	+	.	gene_id "MSTRG.145047"; transcript_id "MSTRG.145047.170"; exon_number "1";
chr4	StringTie	exon	186228195	186228253	1000	+	.	gene_id "MSTRG.145047"; transcript_id "MSTRG.145047.170"; exon_number "2";
chr4	StringTie	exon	186232127	186232289	1000	+	.	gene_id "MSTRG.145047"; transcript_id "MSTRG.145047.170"; exon_number "3";
chr4	StringTie	exon	186233952	186234058	1000	+	.	gene_id "MSTRG.145047"; transcript_id "MSTRG.145047.170"; exon_number "4";
chr4	StringTie	exon	186236781	186236940	1000	+	.	gene_id "MSTRG.145047"; transcript_id "MSTRG.145047.170"; exon_number "5";
chr4	StringTie	exon	186238256	186238365	1000	+	.	gene_id "MSTRG.145047"; transcript_id "MSTRG.145047.170"; exon_number "6";
chr4	StringTie	exon	186250243	186250402	1000	+	.	gene_id "MSTRG.145047"; transcript_id "MSTRG.145047.170"; exon_number "7";
chr4	StringTie	exon	186251219	186251328	1000	+	.	gene_id "MSTRG.145047"; transcript_id "MSTRG.145047.170"; exon_number "8";
chr4	StringTie	exon	186251487	186251649	1000	+	.	gene_id "MSTRG.145047"; transcript_id "MSTRG.145047.170"; exon_number "9";
chr4	StringTie	exon	186251749	186251861	1000	+	.	gene_id "MSTRG.145047"; transcript_id "MSTRG.145047.170"; exon_number "10";
chr4	StringTie	exon	186252017	186252185	1000	+	.	gene_id "MSTRG.145047"; transcript_id "MSTRG.145047.170"; exon_number "11";
chr4	StringTie	exon	186254588	186254763	1000	+	.	gene_id "MSTRG.145047"; transcript_id "MSTRG.145047.170"; exon_number "12";
chr4	StringTie	exon	186255992	186256087	1000	+	.	gene_id "MSTRG.145047"; transcript_id "MSTRG.145047.170"; exon_number "13";
chr4	StringTie	exon	186257226	186257365	1000	+	.	gene_id "MSTRG.145047"; transcript_id "MSTRG.145047.170"; exon_number "14";
chr4	StringTie	exon	186258021	186258474	1000	+	.	gene_id "MSTRG.145047"; transcript_id "MSTRG.145047.170"; exon_number "15";
chr4	StringTie	transcript	186227488	186258594	1000	+	.	gene_id "MSTRG.145047"; transcript_id "MSTRG.145047.171";
chr4	StringTie	exon	186227488	186227587	1000	+	.	gene_id "MSTRG.145047"; transcript_id "MSTRG.145047.171"; exon_number "1";
chr4	StringTie	exon	186228245	186228253	1000	+	.	gene_id "MSTRG.145047"; transcript_id "MSTRG.145047.171"; exon_number "2";
chr4	StringTie	exon	186232127	186232289	1000	+	.	gene_id "MSTRG.145047"; transcript_id "MSTRG.145047.171"; exon_number "3";
chr4	StringTie	exon	186233952	186234058	1000	+	.	gene_id "MSTRG.145047"; transcript_id "MSTRG.145047.171"; exon_number "4";
chr4	StringTie	exon	186236781	186236940	1000	+	.	gene_id "MSTRG.145047"; transcript_id "MSTRG.145047.171"; exon_number "5";
chr4	StringTie	exon	186238256	186238365	1000	+	.	gene_id "MSTRG.145047"; transcript_id "MSTRG.145047.171"; exon_number "6";
chr4	StringTie	exon	186250243	186250402	1000	+	.	gene_id "MSTRG.145047"; transcript_id "MSTRG.145047.171"; exon_number "7";
chr4	StringTie	exon	186251219	186251328	1000	+	.	gene_id "MSTRG.145047"; transcript_id "MSTRG.145047.171"; exon_number "8";
chr4	StringTie	exon	186251487	186251649	1000	+	.	gene_id "MSTRG.145047"; transcript_id "MSTRG.145047.171"; exon_number "9";
chr4	StringTie	exon	186251749	186251861	1000	+	.	gene_id "MSTRG.145047"; transcript_id "MSTRG.145047.171"; exon_number "10";
chr4	StringTie	exon	186252017	186252185	1000	+	.	gene_id "MSTRG.145047"; transcript_id "MSTRG.145047.171"; exon_number "11";
chr4	StringTie	exon	186254588	186254763	1000	+	.	gene_id "MSTRG.145047"; transcript_id "MSTRG.145047.171"; exon_number "12";
chr4	StringTie	exon	186255992	186256087	1000	+	.	gene_id "MSTRG.145047"; transcript_id "MSTRG.145047.171"; exon_number "13";
chr4	StringTie	exon	186257226	186257365	1000	+	.	gene_id "MSTRG.145047"; transcript_id "MSTRG.145047.171"; exon_number "14";
chr4	StringTie	exon	186258021	186258594	1000	+	.	gene_id "MSTRG.145047"; transcript_id "MSTRG.145047.171"; exon_number "15";
chr4	StringTie	transcript	186227488	186258545	1000	+	.	gene_id "MSTRG.145047"; transcript_id "MSTRG.145047.172";
chr4	StringTie	exon	186227488	186227587	1000	+	.	gene_id "MSTRG.145047"; transcript_id "MSTRG.145047.172"; exon_number "1";
chr4	StringTie	exon	186228195	186228253	1000	+	.	gene_id "MSTRG.145047"; transcript_id "MSTRG.145047.172"; exon_number "2";
chr4	StringTie	exon	186232127	186232289	1000	+	.	gene_id "MSTRG.145047"; transcript_id "MSTRG.145047.172"; exon_number "3";
chr4	StringTie	exon	186233972	186234058	1000	+	.	gene_id "MSTRG.145047"; transcript_id "MSTRG.145047.172"; exon_number "4";
chr4	StringTie	exon	186236781	186236940	1000	+	.	gene_id "MSTRG.145047"; transcript_id "MSTRG.145047.172"; exon_number "5";
chr4	StringTie	exon	186238256	186238398	1000	+	.	gene_id "MSTRG.145047"; transcript_id "MSTRG.145047.172"; exon_number "6";
chr4	StringTie	exon	186250243	186250402	1000	+	.	gene_id "MSTRG.145047"; transcript_id "MSTRG.145047.172"; exon_number "7";
chr4	StringTie	exon	186251219	186251328	1000	+	.	gene_id "MSTRG.145047"; transcript_id "MSTRG.145047.172"; exon_number "8";
chr4	StringTie	exon	186251487	186251649	1000	+	.	gene_id "MSTRG.145047"; transcript_id "MSTRG.145047.172"; exon_number "9";
chr4	StringTie	exon	186251749	186251861	1000	+	.	gene_id "MSTRG.145047"; transcript_id "MSTRG.145047.172"; exon_number "10";
chr4	StringTie	exon	186252017	186252185	1000	+	.	gene_id "MSTRG.145047"; transcript_id "MSTRG.145047.172"; exon_number "11";
chr4	StringTie	exon	186254588	186254763	1000	+	.	gene_id "MSTRG.145047"; transcript_id "MSTRG.145047.172"; exon_number "12";
chr4	StringTie	exon	186255992	186256087	1000	+	.	gene_id "MSTRG.145047"; transcript_id "MSTRG.145047.172"; exon_number "13";
chr4	StringTie	exon	186257226	186257365	1000	+	.	gene_id "MSTRG.145047"; transcript_id "MSTRG.145047.172"; exon_number "14";
chr4	StringTie	exon	186258025	186258545	1000	+	.	gene_id "MSTRG.145047"; transcript_id "MSTRG.145047.172"; exon_number "15";
chr4	StringTie	transcript	186227488	186258474	1000	+	.	gene_id "MSTRG.145047"; transcript_id "MSTRG.145047.173";
chr4	StringTie	exon	186227488	186227590	1000	+	.	gene_id "MSTRG.145047"; transcript_id "MSTRG.145047.173"; exon_number "1";
chr4	StringTie	exon	186228195	186228253	1000	+	.	gene_id "MSTRG.145047"; transcript_id "MSTRG.145047.173"; exon_number "2";
chr4	StringTie	exon	186232127	186232289	1000	+	.	gene_id "MSTRG.145047"; transcript_id "MSTRG.145047.173"; exon_number "3";
chr4	StringTie	exon	186233976	186234058	1000	+	.	gene_id "MSTRG.145047"; transcript_id "MSTRG.145047.173"; exon_number "4";
chr4	StringTie	exon	186236781	186236940	1000	+	.	gene_id "MSTRG.145047"; transcript_id "MSTRG.145047.173"; exon_number "5";
chr4	StringTie	exon	186238256	186238365	1000	+	.	gene_id "MSTRG.145047"; transcript_id "MSTRG.145047.173"; exon_number "6";
chr4	StringTie	exon	186250236	186250402	1000	+	.	gene_id "MSTRG.145047"; transcript_id "MSTRG.145047.173"; exon_number "7";
chr4	StringTie	exon	186251219	186251328	1000	+	.	gene_id "MSTRG.145047"; transcript_id "MSTRG.145047.173"; exon_number "8";
chr4	StringTie	exon	186251487	186251649	1000	+	.	gene_id "MSTRG.145047"; transcript_id "MSTRG.145047.173"; exon_number "9";
chr4	StringTie	exon	186251749	186251861	1000	+	.	gene_id "MSTRG.145047"; transcript_id "MSTRG.145047.173"; exon_number "10";
chr4	StringTie	exon	186252017	186252185	1000	+	.	gene_id "MSTRG.145047"; transcript_id "MSTRG.145047.173"; exon_number "11";
chr4	StringTie	exon	186254588	186254763	1000	+	.	gene_id "MSTRG.145047"; transcript_id "MSTRG.145047.173"; exon_number "12";
chr4	StringTie	exon	186255992	186256087	1000	+	.	gene_id "MSTRG.145047"; transcript_id "MSTRG.145047.173"; exon_number "13";
chr4	StringTie	exon	186257226	186257365	1000	+	.	gene_id "MSTRG.145047"; transcript_id "MSTRG.145047.173"; exon_number "14";
chr4	StringTie	exon	186258021	186258474	1000	+	.	gene_id "MSTRG.145047"; transcript_id "MSTRG.145047.173"; exon_number "15";
chr4	StringTie	transcript	186227488	186258580	1000	+	.	gene_id "MSTRG.145047"; transcript_id "MSTRG.145047.174";
chr4	StringTie	exon	186227488	186227587	1000	+	.	gene_id "MSTRG.145047"; transcript_id "MSTRG.145047.174"; exon_number "1";
chr4	StringTie	exon	186228195	186228253	1000	+	.	gene_id "MSTRG.145047"; transcript_id "MSTRG.145047.174"; exon_number "2";
chr4	StringTie	exon	186232127	186232289	1000	+	.	gene_id "MSTRG.145047"; transcript_id "MSTRG.145047.174"; exon_number "3";
chr4	StringTie	exon	186233976	186234058	1000	+	.	gene_id "MSTRG.145047"; transcript_id "MSTRG.145047.174"; exon_number "4";
chr4	StringTie	exon	186236781	186236940	1000	+	.	gene_id "MSTRG.145047"; transcript_id "MSTRG.145047.174"; exon_number "5";
chr4	StringTie	exon	186238256	186238398	1000	+	.	gene_id "MSTRG.145047"; transcript_id "MSTRG.145047.174"; exon_number "6";
chr4	StringTie	exon	186250243	186250402	1000	+	.	gene_id "MSTRG.145047"; transcript_id "MSTRG.145047.174"; exon_number "7";
chr4	StringTie	exon	186251219	186251307	1000	+	.	gene_id "MSTRG.145047"; transcript_id "MSTRG.145047.174"; exon_number "8";
chr4	StringTie	exon	186251490	186251649	1000	+	.	gene_id "MSTRG.145047"; transcript_id "MSTRG.145047.174"; exon_number "9";
chr4	StringTie	exon	186251749	186251861	1000	+	.	gene_id "MSTRG.145047"; transcript_id "MSTRG.145047.174"; exon_number "10";
chr4	StringTie	exon	186252017	186252185	1000	+	.	gene_id "MSTRG.145047"; transcript_id "MSTRG.145047.174"; exon_number "11";
chr4	StringTie	exon	186254588	186254763	1000	+	.	gene_id "MSTRG.145047"; transcript_id "MSTRG.145047.174"; exon_number "12";
chr4	StringTie	exon	186255992	186256087	1000	+	.	gene_id "MSTRG.145047"; transcript_id "MSTRG.145047.174"; exon_number "13";
chr4	StringTie	exon	186257226	186257365	1000	+	.	gene_id "MSTRG.145047"; transcript_id "MSTRG.145047.174"; exon_number "14";
chr4	StringTie	exon	186258021	186258580	1000	+	.	gene_id "MSTRG.145047"; transcript_id "MSTRG.145047.174"; exon_number "15";
chr4	StringTie	transcript	186227507	186251645	1000	+	.	gene_id "MSTRG.145047"; transcript_id "MSTRG.145047.175";
chr4	StringTie	exon	186227507	186227587	1000	+	.	gene_id "MSTRG.145047"; transcript_id "MSTRG.145047.175"; exon_number "1";
chr4	StringTie	exon	186228245	186228253	1000	+	.	gene_id "MSTRG.145047"; transcript_id "MSTRG.145047.175"; exon_number "2";
chr4	StringTie	exon	186232127	186232289	1000	+	.	gene_id "MSTRG.145047"; transcript_id "MSTRG.145047.175"; exon_number "3";
chr4	StringTie	exon	186233952	186234058	1000	+	.	gene_id "MSTRG.145047"; transcript_id "MSTRG.145047.175"; exon_number "4";
chr4	StringTie	exon	186236781	186236940	1000	+	.	gene_id "MSTRG.145047"; transcript_id "MSTRG.145047.175"; exon_number "5";
chr4	StringTie	exon	186238256	186238365	1000	+	.	gene_id "MSTRG.145047"; transcript_id "MSTRG.145047.175"; exon_number "6";
chr4	StringTie	exon	186250243	186250402	1000	+	.	gene_id "MSTRG.145047"; transcript_id "MSTRG.145047.175"; exon_number "7";
chr4	StringTie	exon	186251219	186251645	1000	+	.	gene_id "MSTRG.145047"; transcript_id "MSTRG.145047.175"; exon_number "8";
chr4	StringTie	transcript	186227507	186258472	1000	+	.	gene_id "MSTRG.145047"; transcript_id "MSTRG.145047.176";
chr4	StringTie	exon	186227507	186227587	1000	+	.	gene_id "MSTRG.145047"; transcript_id "MSTRG.145047.176"; exon_number "1";
chr4	StringTie	exon	186228245	186228253	1000	+	.	gene_id "MSTRG.145047"; transcript_id "MSTRG.145047.176"; exon_number "2";
chr4	StringTie	exon	186232127	186232289	1000	+	.	gene_id "MSTRG.145047"; transcript_id "MSTRG.145047.176"; exon_number "3";
chr4	StringTie	exon	186233952	186234058	1000	+	.	gene_id "MSTRG.145047"; transcript_id "MSTRG.145047.176"; exon_number "4";
chr4	StringTie	exon	186236781	186236940	1000	+	.	gene_id "MSTRG.145047"; transcript_id "MSTRG.145047.176"; exon_number "5";
chr4	StringTie	exon	186238256	186238365	1000	+	.	gene_id "MSTRG.145047"; transcript_id "MSTRG.145047.176"; exon_number "6";
chr4	StringTie	exon	186250243	186250402	1000	+	.	gene_id "MSTRG.145047"; transcript_id "MSTRG.145047.176"; exon_number "7";
chr4	StringTie	exon	186251219	186251328	1000	+	.	gene_id "MSTRG.145047"; transcript_id "MSTRG.145047.176"; exon_number "8";
chr4	StringTie	exon	186251487	186251861	1000	+	.	gene_id "MSTRG.145047"; transcript_id "MSTRG.145047.176"; exon_number "9";
chr4	StringTie	exon	186252017	186252185	1000	+	.	gene_id "MSTRG.145047"; transcript_id "MSTRG.145047.176"; exon_number "10";
chr4	StringTie	exon	186254588	186254763	1000	+	.	gene_id "MSTRG.145047"; transcript_id "MSTRG.145047.176"; exon_number "11";
chr4	StringTie	exon	186255992	186256087	1000	+	.	gene_id "MSTRG.145047"; transcript_id "MSTRG.145047.176"; exon_number "12";
chr4	StringTie	exon	186257226	186257365	1000	+	.	gene_id "MSTRG.145047"; transcript_id "MSTRG.145047.176"; exon_number "13";
chr4	StringTie	exon	186258021	186258472	1000	+	.	gene_id "MSTRG.145047"; transcript_id "MSTRG.145047.176"; exon_number "14";
chr4	StringTie	transcript	186227507	186258535	1000	+	.	gene_id "MSTRG.145047"; transcript_id "MSTRG.145047.177";
chr4	StringTie	exon	186227507	186227587	1000	+	.	gene_id "MSTRG.145047"; transcript_id "MSTRG.145047.177"; exon_number "1";
chr4	StringTie	exon	186228245	186228253	1000	+	.	gene_id "MSTRG.145047"; transcript_id "MSTRG.145047.177"; exon_number "2";
chr4	StringTie	exon	186232127	186232289	1000	+	.	gene_id "MSTRG.145047"; transcript_id "MSTRG.145047.177"; exon_number "3";
chr4	StringTie	exon	186233952	186234058	1000	+	.	gene_id "MSTRG.145047"; transcript_id "MSTRG.145047.177"; exon_number "4";
chr4	StringTie	exon	186236781	186236940	1000	+	.	gene_id "MSTRG.145047"; transcript_id "MSTRG.145047.177"; exon_number "5";
chr4	StringTie	exon	186238256	186238365	1000	+	.	gene_id "MSTRG.145047"; transcript_id "MSTRG.145047.177"; exon_number "6";
chr4	StringTie	exon	186250236	186250402	1000	+	.	gene_id "MSTRG.145047"; transcript_id "MSTRG.145047.177"; exon_number "7";
chr4	StringTie	exon	186251219	186251328	1000	+	.	gene_id "MSTRG.145047"; transcript_id "MSTRG.145047.177"; exon_number "8";
chr4	StringTie	exon	186251487	186251649	1000	+	.	gene_id "MSTRG.145047"; transcript_id "MSTRG.145047.177"; exon_number "9";
chr4	StringTie	exon	186251749	186251861	1000	+	.	gene_id "MSTRG.145047"; transcript_id "MSTRG.145047.177"; exon_number "10";
chr4	StringTie	exon	186252017	186252185	1000	+	.	gene_id "MSTRG.145047"; transcript_id "MSTRG.145047.177"; exon_number "11";
chr4	StringTie	exon	186254588	186254763	1000	+	.	gene_id "MSTRG.145047"; transcript_id "MSTRG.145047.177"; exon_number "12";
chr4	StringTie	exon	186255992	186256087	1000	+	.	gene_id "MSTRG.145047"; transcript_id "MSTRG.145047.177"; exon_number "13";
chr4	StringTie	exon	186257226	186257365	1000	+	.	gene_id "MSTRG.145047"; transcript_id "MSTRG.145047.177"; exon_number "14";
chr4	StringTie	exon	186258031	186258535	1000	+	.	gene_id "MSTRG.145047"; transcript_id "MSTRG.145047.177"; exon_number "15";
chr4	StringTie	transcript	186227507	186258477	1000	+	.	gene_id "MSTRG.145047"; transcript_id "MSTRG.145047.178";
chr4	StringTie	exon	186227507	186227587	1000	+	.	gene_id "MSTRG.145047"; transcript_id "MSTRG.145047.178"; exon_number "1";
chr4	StringTie	exon	186228245	186228253	1000	+	.	gene_id "MSTRG.145047"; transcript_id "MSTRG.145047.178"; exon_number "2";
chr4	StringTie	exon	186232127	186232289	1000	+	.	gene_id "MSTRG.145047"; transcript_id "MSTRG.145047.178"; exon_number "3";
chr4	StringTie	exon	186233952	186234058	1000	+	.	gene_id "MSTRG.145047"; transcript_id "MSTRG.145047.178"; exon_number "4";
chr4	StringTie	exon	186236781	186236940	1000	+	.	gene_id "MSTRG.145047"; transcript_id "MSTRG.145047.178"; exon_number "5";
chr4	StringTie	exon	186238256	186238398	1000	+	.	gene_id "MSTRG.145047"; transcript_id "MSTRG.145047.178"; exon_number "6";
chr4	StringTie	exon	186250243	186250402	1000	+	.	gene_id "MSTRG.145047"; transcript_id "MSTRG.145047.178"; exon_number "7";
chr4	StringTie	exon	186251219	186251328	1000	+	.	gene_id "MSTRG.145047"; transcript_id "MSTRG.145047.178"; exon_number "8";
chr4	StringTie	exon	186251487	186251649	1000	+	.	gene_id "MSTRG.145047"; transcript_id "MSTRG.145047.178"; exon_number "9";
chr4	StringTie	exon	186251749	186251861	1000	+	.	gene_id "MSTRG.145047"; transcript_id "MSTRG.145047.178"; exon_number "10";
chr4	StringTie	exon	186252017	186252185	1000	+	.	gene_id "MSTRG.145047"; transcript_id "MSTRG.145047.178"; exon_number "11";
chr4	StringTie	exon	186254588	186254763	1000	+	.	gene_id "MSTRG.145047"; transcript_id "MSTRG.145047.178"; exon_number "12";
chr4	StringTie	exon	186255992	186256087	1000	+	.	gene_id "MSTRG.145047"; transcript_id "MSTRG.145047.178"; exon_number "13";
chr4	StringTie	exon	186257226	186257365	1000	+	.	gene_id "MSTRG.145047"; transcript_id "MSTRG.145047.178"; exon_number "14";
chr4	StringTie	exon	186258021	186258477	1000	+	.	gene_id "MSTRG.145047"; transcript_id "MSTRG.145047.178"; exon_number "15";
chr4	StringTie	transcript	186191450	186258505	1000	+	.	gene_id "MSTRG.145047"; transcript_id "MSTRG.145047.18";
chr4	StringTie	exon	186191450	186196088	1000	+	.	gene_id "MSTRG.145047"; transcript_id "MSTRG.145047.18"; exon_number "1";
chr4	StringTie	exon	186196940	186197130	1000	+	.	gene_id "MSTRG.145047"; transcript_id "MSTRG.145047.18"; exon_number "2";
chr4	StringTie	exon	186197533	186197602	1000	+	.	gene_id "MSTRG.145047"; transcript_id "MSTRG.145047.18"; exon_number "3";
chr4	StringTie	exon	186198957	186199083	1000	+	.	gene_id "MSTRG.145047"; transcript_id "MSTRG.145047.18"; exon_number "4";
chr4	StringTie	exon	186201157	186201342	1000	+	.	gene_id "MSTRG.145047"; transcript_id "MSTRG.145047.18"; exon_number "5";
chr4	StringTie	exon	186205200	186205302	1000	+	.	gene_id "MSTRG.145047"; transcript_id "MSTRG.145047.18"; exon_number "6";
chr4	StringTie	exon	186208865	186208999	1000	+	.	gene_id "MSTRG.145047"; transcript_id "MSTRG.145047.18"; exon_number "7";
chr4	StringTie	exon	186209093	186209272	1000	+	.	gene_id "MSTRG.145047"; transcript_id "MSTRG.145047.18"; exon_number "8";
chr4	StringTie	exon	186210469	186214252	1000	+	.	gene_id "MSTRG.145047"; transcript_id "MSTRG.145047.18"; exon_number "9";
chr4	StringTie	exon	186215930	186216114	1000	+	.	gene_id "MSTRG.145047"; transcript_id "MSTRG.145047.18"; exon_number "10";
chr4	StringTie	exon	186228195	186228253	1000	+	.	gene_id "MSTRG.145047"; transcript_id "MSTRG.145047.18"; exon_number "11";
chr4	StringTie	exon	186232127	186232289	1000	+	.	gene_id "MSTRG.145047"; transcript_id "MSTRG.145047.18"; exon_number "12";
chr4	StringTie	exon	186233952	186234058	1000	+	.	gene_id "MSTRG.145047"; transcript_id "MSTRG.145047.18"; exon_number "13";
chr4	StringTie	exon	186236781	186236940	1000	+	.	gene_id "MSTRG.145047"; transcript_id "MSTRG.145047.18"; exon_number "14";
chr4	StringTie	exon	186238256	186238365	1000	+	.	gene_id "MSTRG.145047"; transcript_id "MSTRG.145047.18"; exon_number "15";
chr4	StringTie	exon	186250243	186250402	1000	+	.	gene_id "MSTRG.145047"; transcript_id "MSTRG.145047.18"; exon_number "16";
chr4	StringTie	exon	186251219	186251328	1000	+	.	gene_id "MSTRG.145047"; transcript_id "MSTRG.145047.18"; exon_number "17";
chr4	StringTie	exon	186251487	186251649	1000	+	.	gene_id "MSTRG.145047"; transcript_id "MSTRG.145047.18"; exon_number "18";
chr4	StringTie	exon	186251749	186251861	1000	+	.	gene_id "MSTRG.145047"; transcript_id "MSTRG.145047.18"; exon_number "19";
chr4	StringTie	exon	186252017	186252185	1000	+	.	gene_id "MSTRG.145047"; transcript_id "MSTRG.145047.18"; exon_number "20";
chr4	StringTie	exon	186254588	186254763	1000	+	.	gene_id "MSTRG.145047"; transcript_id "MSTRG.145047.18"; exon_number "21";
chr4	StringTie	exon	186255992	186256087	1000	+	.	gene_id "MSTRG.145047"; transcript_id "MSTRG.145047.18"; exon_number "22";
chr4	StringTie	exon	186257226	186257365	1000	+	.	gene_id "MSTRG.145047"; transcript_id "MSTRG.145047.18"; exon_number "23";
chr4	StringTie	exon	186258021	186258505	1000	+	.	gene_id "MSTRG.145047"; transcript_id "MSTRG.145047.18"; exon_number "24";
chr4	StringTie	transcript	186227525	186258477	1000	+	.	gene_id "MSTRG.145047"; transcript_id "MSTRG.145047.181";
chr4	StringTie	exon	186227525	186227587	1000	+	.	gene_id "MSTRG.145047"; transcript_id "MSTRG.145047.181"; exon_number "1";
chr4	StringTie	exon	186228195	186228253	1000	+	.	gene_id "MSTRG.145047"; transcript_id "MSTRG.145047.181"; exon_number "2";
chr4	StringTie	exon	186232127	186232289	1000	+	.	gene_id "MSTRG.145047"; transcript_id "MSTRG.145047.181"; exon_number "3";
chr4	StringTie	exon	186233972	186234058	1000	+	.	gene_id "MSTRG.145047"; transcript_id "MSTRG.145047.181"; exon_number "4";
chr4	StringTie	exon	186236781	186236940	1000	+	.	gene_id "MSTRG.145047"; transcript_id "MSTRG.145047.181"; exon_number "5";
chr4	StringTie	exon	186238256	186238365	1000	+	.	gene_id "MSTRG.145047"; transcript_id "MSTRG.145047.181"; exon_number "6";
chr4	StringTie	exon	186250243	186250402	1000	+	.	gene_id "MSTRG.145047"; transcript_id "MSTRG.145047.181"; exon_number "7";
chr4	StringTie	exon	186251219	186251328	1000	+	.	gene_id "MSTRG.145047"; transcript_id "MSTRG.145047.181"; exon_number "8";
chr4	StringTie	exon	186251487	186251649	1000	+	.	gene_id "MSTRG.145047"; transcript_id "MSTRG.145047.181"; exon_number "9";
chr4	StringTie	exon	186251749	186251861	1000	+	.	gene_id "MSTRG.145047"; transcript_id "MSTRG.145047.181"; exon_number "10";
chr4	StringTie	exon	186252017	186252185	1000	+	.	gene_id "MSTRG.145047"; transcript_id "MSTRG.145047.181"; exon_number "11";
chr4	StringTie	exon	186254588	186254763	1000	+	.	gene_id "MSTRG.145047"; transcript_id "MSTRG.145047.181"; exon_number "12";
chr4	StringTie	exon	186255992	186256087	1000	+	.	gene_id "MSTRG.145047"; transcript_id "MSTRG.145047.181"; exon_number "13";
chr4	StringTie	exon	186257226	186257365	1000	+	.	gene_id "MSTRG.145047"; transcript_id "MSTRG.145047.181"; exon_number "14";
chr4	StringTie	exon	186258021	186258477	1000	+	.	gene_id "MSTRG.145047"; transcript_id "MSTRG.145047.181"; exon_number "15";
chr4	StringTie	transcript	186227883	186258477	1000	+	.	gene_id "MSTRG.145047"; transcript_id "MSTRG.145047.183";
chr4	StringTie	exon	186227883	186228253	1000	+	.	gene_id "MSTRG.145047"; transcript_id "MSTRG.145047.183"; exon_number "1";
chr4	StringTie	exon	186232127	186232289	1000	+	.	gene_id "MSTRG.145047"; transcript_id "MSTRG.145047.183"; exon_number "2";
chr4	StringTie	exon	186233952	186234058	1000	+	.	gene_id "MSTRG.145047"; transcript_id "MSTRG.145047.183"; exon_number "3";
chr4	StringTie	exon	186236781	186236940	1000	+	.	gene_id "MSTRG.145047"; transcript_id "MSTRG.145047.183"; exon_number "4";
chr4	StringTie	exon	186238256	186238398	1000	+	.	gene_id "MSTRG.145047"; transcript_id "MSTRG.145047.183"; exon_number "5";
chr4	StringTie	exon	186250243	186250433	1000	+	.	gene_id "MSTRG.145047"; transcript_id "MSTRG.145047.183"; exon_number "6";
chr4	StringTie	exon	186251219	186251328	1000	+	.	gene_id "MSTRG.145047"; transcript_id "MSTRG.145047.183"; exon_number "7";
chr4	StringTie	exon	186251487	186251649	1000	+	.	gene_id "MSTRG.145047"; transcript_id "MSTRG.145047.183"; exon_number "8";
chr4	StringTie	exon	186251749	186251861	1000	+	.	gene_id "MSTRG.145047"; transcript_id "MSTRG.145047.183"; exon_number "9";
chr4	StringTie	exon	186252017	186252185	1000	+	.	gene_id "MSTRG.145047"; transcript_id "MSTRG.145047.183"; exon_number "10";
chr4	StringTie	exon	186254588	186254763	1000	+	.	gene_id "MSTRG.145047"; transcript_id "MSTRG.145047.183"; exon_number "11";
chr4	StringTie	exon	186255992	186256087	1000	+	.	gene_id "MSTRG.145047"; transcript_id "MSTRG.145047.183"; exon_number "12";
chr4	StringTie	exon	186258021	186258477	1000	+	.	gene_id "MSTRG.145047"; transcript_id "MSTRG.145047.183"; exon_number "13";
chr4	StringTie	transcript	186228051	186258504	1000	+	.	gene_id "MSTRG.145047"; transcript_id "MSTRG.145047.184";
chr4	StringTie	exon	186228051	186228253	1000	+	.	gene_id "MSTRG.145047"; transcript_id "MSTRG.145047.184"; exon_number "1";
chr4	StringTie	exon	186232127	186232289	1000	+	.	gene_id "MSTRG.145047"; transcript_id "MSTRG.145047.184"; exon_number "2";
chr4	StringTie	exon	186233952	186234058	1000	+	.	gene_id "MSTRG.145047"; transcript_id "MSTRG.145047.184"; exon_number "3";
chr4	StringTie	exon	186236781	186236940	1000	+	.	gene_id "MSTRG.145047"; transcript_id "MSTRG.145047.184"; exon_number "4";
chr4	StringTie	exon	186238256	186238398	1000	+	.	gene_id "MSTRG.145047"; transcript_id "MSTRG.145047.184"; exon_number "5";
chr4	StringTie	exon	186250243	186250433	1000	+	.	gene_id "MSTRG.145047"; transcript_id "MSTRG.145047.184"; exon_number "6";
chr4	StringTie	exon	186251219	186251328	1000	+	.	gene_id "MSTRG.145047"; transcript_id "MSTRG.145047.184"; exon_number "7";
chr4	StringTie	exon	186251487	186251649	1000	+	.	gene_id "MSTRG.145047"; transcript_id "MSTRG.145047.184"; exon_number "8";
chr4	StringTie	exon	186251749	186251861	1000	+	.	gene_id "MSTRG.145047"; transcript_id "MSTRG.145047.184"; exon_number "9";
chr4	StringTie	exon	186252017	186252185	1000	+	.	gene_id "MSTRG.145047"; transcript_id "MSTRG.145047.184"; exon_number "10";
chr4	StringTie	exon	186254588	186254763	1000	+	.	gene_id "MSTRG.145047"; transcript_id "MSTRG.145047.184"; exon_number "11";
chr4	StringTie	exon	186255992	186256087	1000	+	.	gene_id "MSTRG.145047"; transcript_id "MSTRG.145047.184"; exon_number "12";
chr4	StringTie	exon	186257226	186257365	1000	+	.	gene_id "MSTRG.145047"; transcript_id "MSTRG.145047.184"; exon_number "13";
chr4	StringTie	exon	186258021	186258504	1000	+	.	gene_id "MSTRG.145047"; transcript_id "MSTRG.145047.184"; exon_number "14";
chr4	StringTie	transcript	186228116	186258474	1000	+	.	gene_id "MSTRG.145047"; transcript_id "MSTRG.145047.185";
chr4	StringTie	exon	186228116	186228253	1000	+	.	gene_id "MSTRG.145047"; transcript_id "MSTRG.145047.185"; exon_number "1";
chr4	StringTie	exon	186232127	186232289	1000	+	.	gene_id "MSTRG.145047"; transcript_id "MSTRG.145047.185"; exon_number "2";
chr4	StringTie	exon	186233952	186234058	1000	+	.	gene_id "MSTRG.145047"; transcript_id "MSTRG.145047.185"; exon_number "3";
chr4	StringTie	exon	186236781	186236940	1000	+	.	gene_id "MSTRG.145047"; transcript_id "MSTRG.145047.185"; exon_number "4";
chr4	StringTie	exon	186238256	186238365	1000	+	.	gene_id "MSTRG.145047"; transcript_id "MSTRG.145047.185"; exon_number "5";
chr4	StringTie	exon	186250236	186250433	1000	+	.	gene_id "MSTRG.145047"; transcript_id "MSTRG.145047.185"; exon_number "6";
chr4	StringTie	exon	186251219	186251328	1000	+	.	gene_id "MSTRG.145047"; transcript_id "MSTRG.145047.185"; exon_number "7";
chr4	StringTie	exon	186251487	186251649	1000	+	.	gene_id "MSTRG.145047"; transcript_id "MSTRG.145047.185"; exon_number "8";
chr4	StringTie	exon	186251749	186251861	1000	+	.	gene_id "MSTRG.145047"; transcript_id "MSTRG.145047.185"; exon_number "9";
chr4	StringTie	exon	186252017	186252185	1000	+	.	gene_id "MSTRG.145047"; transcript_id "MSTRG.145047.185"; exon_number "10";
chr4	StringTie	exon	186254588	186254763	1000	+	.	gene_id "MSTRG.145047"; transcript_id "MSTRG.145047.185"; exon_number "11";
chr4	StringTie	exon	186255992	186256087	1000	+	.	gene_id "MSTRG.145047"; transcript_id "MSTRG.145047.185"; exon_number "12";
chr4	StringTie	exon	186257226	186257365	1000	+	.	gene_id "MSTRG.145047"; transcript_id "MSTRG.145047.185"; exon_number "13";
chr4	StringTie	exon	186258021	186258474	1000	+	.	gene_id "MSTRG.145047"; transcript_id "MSTRG.145047.185"; exon_number "14";
chr4	StringTie	transcript	186238263	186258471	1000	+	.	gene_id "MSTRG.145047"; transcript_id "MSTRG.145047.186";
chr4	StringTie	exon	186238263	186238365	1000	+	.	gene_id "MSTRG.145047"; transcript_id "MSTRG.145047.186"; exon_number "1";
chr4	StringTie	exon	186250236	186250402	1000	+	.	gene_id "MSTRG.145047"; transcript_id "MSTRG.145047.186"; exon_number "2";
chr4	StringTie	exon	186251219	186251328	1000	+	.	gene_id "MSTRG.145047"; transcript_id "MSTRG.145047.186"; exon_number "3";
chr4	StringTie	exon	186251487	186251861	1000	+	.	gene_id "MSTRG.145047"; transcript_id "MSTRG.145047.186"; exon_number "4";
chr4	StringTie	exon	186252017	186252185	1000	+	.	gene_id "MSTRG.145047"; transcript_id "MSTRG.145047.186"; exon_number "5";
chr4	StringTie	exon	186254588	186254763	1000	+	.	gene_id "MSTRG.145047"; transcript_id "MSTRG.145047.186"; exon_number "6";
chr4	StringTie	exon	186255992	186256087	1000	+	.	gene_id "MSTRG.145047"; transcript_id "MSTRG.145047.186"; exon_number "7";
chr4	StringTie	exon	186257226	186257365	1000	+	.	gene_id "MSTRG.145047"; transcript_id "MSTRG.145047.186"; exon_number "8";
chr4	StringTie	exon	186258021	186258471	1000	+	.	gene_id "MSTRG.145047"; transcript_id "MSTRG.145047.186"; exon_number "9";
chr4	StringTie	transcript	186238609	186258477	1000	+	.	gene_id "MSTRG.145047"; transcript_id "MSTRG.145047.187";
chr4	StringTie	exon	186238609	186238778	1000	+	.	gene_id "MSTRG.145047"; transcript_id "MSTRG.145047.187"; exon_number "1";
chr4	StringTie	exon	186250243	186250402	1000	+	.	gene_id "MSTRG.145047"; transcript_id "MSTRG.145047.187"; exon_number "2";
chr4	StringTie	exon	186251219	186251328	1000	+	.	gene_id "MSTRG.145047"; transcript_id "MSTRG.145047.187"; exon_number "3";
chr4	StringTie	exon	186251487	186251649	1000	+	.	gene_id "MSTRG.145047"; transcript_id "MSTRG.145047.187"; exon_number "4";
chr4	StringTie	exon	186251749	186251861	1000	+	.	gene_id "MSTRG.145047"; transcript_id "MSTRG.145047.187"; exon_number "5";
chr4	StringTie	exon	186252017	186252185	1000	+	.	gene_id "MSTRG.145047"; transcript_id "MSTRG.145047.187"; exon_number "6";
chr4	StringTie	exon	186254588	186254763	1000	+	.	gene_id "MSTRG.145047"; transcript_id "MSTRG.145047.187"; exon_number "7";
chr4	StringTie	exon	186255992	186256087	1000	+	.	gene_id "MSTRG.145047"; transcript_id "MSTRG.145047.187"; exon_number "8";
chr4	StringTie	exon	186257226	186257365	1000	+	.	gene_id "MSTRG.145047"; transcript_id "MSTRG.145047.187"; exon_number "9";
chr4	StringTie	exon	186258021	186258477	1000	+	.	gene_id "MSTRG.145047"; transcript_id "MSTRG.145047.187"; exon_number "10";
chr4	StringTie	transcript	186243632	186258471	1000	+	.	gene_id "MSTRG.145047"; transcript_id "MSTRG.145047.188";
chr4	StringTie	exon	186243632	186244108	1000	+	.	gene_id "MSTRG.145047"; transcript_id "MSTRG.145047.188"; exon_number "1";
chr4	StringTie	exon	186250266	186250433	1000	+	.	gene_id "MSTRG.145047"; transcript_id "MSTRG.145047.188"; exon_number "2";
chr4	StringTie	exon	186251219	186251328	1000	+	.	gene_id "MSTRG.145047"; transcript_id "MSTRG.145047.188"; exon_number "3";
chr4	StringTie	exon	186251487	186251649	1000	+	.	gene_id "MSTRG.145047"; transcript_id "MSTRG.145047.188"; exon_number "4";
chr4	StringTie	exon	186251749	186251861	1000	+	.	gene_id "MSTRG.145047"; transcript_id "MSTRG.145047.188"; exon_number "5";
chr4	StringTie	exon	186252017	186252185	1000	+	.	gene_id "MSTRG.145047"; transcript_id "MSTRG.145047.188"; exon_number "6";
chr4	StringTie	exon	186254588	186254763	1000	+	.	gene_id "MSTRG.145047"; transcript_id "MSTRG.145047.188"; exon_number "7";
chr4	StringTie	exon	186255992	186256087	1000	+	.	gene_id "MSTRG.145047"; transcript_id "MSTRG.145047.188"; exon_number "8";
chr4	StringTie	exon	186257226	186257365	1000	+	.	gene_id "MSTRG.145047"; transcript_id "MSTRG.145047.188"; exon_number "9";
chr4	StringTie	exon	186258021	186258471	1000	+	.	gene_id "MSTRG.145047"; transcript_id "MSTRG.145047.188"; exon_number "10";
chr4	StringTie	transcript	186244639	186258471	1000	+	.	gene_id "MSTRG.145047"; transcript_id "MSTRG.145047.189";
chr4	StringTie	exon	186244639	186244806	1000	+	.	gene_id "MSTRG.145047"; transcript_id "MSTRG.145047.189"; exon_number "1";
chr4	StringTie	exon	186250243	186250433	1000	+	.	gene_id "MSTRG.145047"; transcript_id "MSTRG.145047.189"; exon_number "2";
chr4	StringTie	exon	186251219	186251328	1000	+	.	gene_id "MSTRG.145047"; transcript_id "MSTRG.145047.189"; exon_number "3";
chr4	StringTie	exon	186251487	186251649	1000	+	.	gene_id "MSTRG.145047"; transcript_id "MSTRG.145047.189"; exon_number "4";
chr4	StringTie	exon	186251749	186251861	1000	+	.	gene_id "MSTRG.145047"; transcript_id "MSTRG.145047.189"; exon_number "5";
chr4	StringTie	exon	186252017	186252185	1000	+	.	gene_id "MSTRG.145047"; transcript_id "MSTRG.145047.189"; exon_number "6";
chr4	StringTie	exon	186254588	186254763	1000	+	.	gene_id "MSTRG.145047"; transcript_id "MSTRG.145047.189"; exon_number "7";
chr4	StringTie	exon	186255992	186256087	1000	+	.	gene_id "MSTRG.145047"; transcript_id "MSTRG.145047.189"; exon_number "8";
chr4	StringTie	exon	186257226	186257365	1000	+	.	gene_id "MSTRG.145047"; transcript_id "MSTRG.145047.189"; exon_number "9";
chr4	StringTie	exon	186258021	186258471	1000	+	.	gene_id "MSTRG.145047"; transcript_id "MSTRG.145047.189"; exon_number "10";
chr4	StringTie	transcript	186191450	186258459	1000	+	.	gene_id "MSTRG.145047"; transcript_id "MSTRG.145047.19";
chr4	StringTie	exon	186191450	186192037	1000	+	.	gene_id "MSTRG.145047"; transcript_id "MSTRG.145047.19"; exon_number "1";
chr4	StringTie	exon	186194500	186194612	1000	+	.	gene_id "MSTRG.145047"; transcript_id "MSTRG.145047.19"; exon_number "2";
chr4	StringTie	exon	186196003	186197130	1000	+	.	gene_id "MSTRG.145047"; transcript_id "MSTRG.145047.19"; exon_number "3";
chr4	StringTie	exon	186197533	186197602	1000	+	.	gene_id "MSTRG.145047"; transcript_id "MSTRG.145047.19"; exon_number "4";
chr4	StringTie	exon	186198957	186199083	1000	+	.	gene_id "MSTRG.145047"; transcript_id "MSTRG.145047.19"; exon_number "5";
chr4	StringTie	exon	186201157	186201342	1000	+	.	gene_id "MSTRG.145047"; transcript_id "MSTRG.145047.19"; exon_number "6";
chr4	StringTie	exon	186205200	186205302	1000	+	.	gene_id "MSTRG.145047"; transcript_id "MSTRG.145047.19"; exon_number "7";
chr4	StringTie	exon	186208865	186208999	1000	+	.	gene_id "MSTRG.145047"; transcript_id "MSTRG.145047.19"; exon_number "8";
chr4	StringTie	exon	186209093	186209272	1000	+	.	gene_id "MSTRG.145047"; transcript_id "MSTRG.145047.19"; exon_number "9";
chr4	StringTie	exon	186210469	186213681	1000	+	.	gene_id "MSTRG.145047"; transcript_id "MSTRG.145047.19"; exon_number "10";
chr4	StringTie	exon	186215930	186216114	1000	+	.	gene_id "MSTRG.145047"; transcript_id "MSTRG.145047.19"; exon_number "11";
chr4	StringTie	exon	186216278	186216547	1000	+	.	gene_id "MSTRG.145047"; transcript_id "MSTRG.145047.19"; exon_number "12";
chr4	StringTie	exon	186227402	186228253	1000	+	.	gene_id "MSTRG.145047"; transcript_id "MSTRG.145047.19"; exon_number "13";
chr4	StringTie	exon	186232127	186232289	1000	+	.	gene_id "MSTRG.145047"; transcript_id "MSTRG.145047.19"; exon_number "14";
chr4	StringTie	exon	186233952	186234058	1000	+	.	gene_id "MSTRG.145047"; transcript_id "MSTRG.145047.19"; exon_number "15";
chr4	StringTie	exon	186236781	186236940	1000	+	.	gene_id "MSTRG.145047"; transcript_id "MSTRG.145047.19"; exon_number "16";
chr4	StringTie	exon	186238256	186238365	1000	+	.	gene_id "MSTRG.145047"; transcript_id "MSTRG.145047.19"; exon_number "17";
chr4	StringTie	exon	186250243	186250433	1000	+	.	gene_id "MSTRG.145047"; transcript_id "MSTRG.145047.19"; exon_number "18";
chr4	StringTie	exon	186251219	186251328	1000	+	.	gene_id "MSTRG.145047"; transcript_id "MSTRG.145047.19"; exon_number "19";
chr4	StringTie	exon	186251487	186251649	1000	+	.	gene_id "MSTRG.145047"; transcript_id "MSTRG.145047.19"; exon_number "20";
chr4	StringTie	exon	186251749	186251861	1000	+	.	gene_id "MSTRG.145047"; transcript_id "MSTRG.145047.19"; exon_number "21";
chr4	StringTie	exon	186252017	186252185	1000	+	.	gene_id "MSTRG.145047"; transcript_id "MSTRG.145047.19"; exon_number "22";
chr4	StringTie	exon	186254588	186254763	1000	+	.	gene_id "MSTRG.145047"; transcript_id "MSTRG.145047.19"; exon_number "23";
chr4	StringTie	exon	186255992	186256087	1000	+	.	gene_id "MSTRG.145047"; transcript_id "MSTRG.145047.19"; exon_number "24";
chr4	StringTie	exon	186257226	186257365	1000	+	.	gene_id "MSTRG.145047"; transcript_id "MSTRG.145047.19"; exon_number "25";
chr4	StringTie	exon	186258021	186258459	1000	+	.	gene_id "MSTRG.145047"; transcript_id "MSTRG.145047.19"; exon_number "26";
chr4	StringTie	transcript	186191446	186258473	1000	+	.	gene_id "MSTRG.145047"; transcript_id "MSTRG.145047.2";
chr4	StringTie	exon	186191446	186192037	1000	+	.	gene_id "MSTRG.145047"; transcript_id "MSTRG.145047.2"; exon_number "1";
chr4	StringTie	exon	186194500	186194612	1000	+	.	gene_id "MSTRG.145047"; transcript_id "MSTRG.145047.2"; exon_number "2";
chr4	StringTie	exon	186196003	186196088	1000	+	.	gene_id "MSTRG.145047"; transcript_id "MSTRG.145047.2"; exon_number "3";
chr4	StringTie	exon	186196940	186197130	1000	+	.	gene_id "MSTRG.145047"; transcript_id "MSTRG.145047.2"; exon_number "4";
chr4	StringTie	exon	186197533	186197602	1000	+	.	gene_id "MSTRG.145047"; transcript_id "MSTRG.145047.2"; exon_number "5";
chr4	StringTie	exon	186198957	186199083	1000	+	.	gene_id "MSTRG.145047"; transcript_id "MSTRG.145047.2"; exon_number "6";
chr4	StringTie	exon	186201157	186201342	1000	+	.	gene_id "MSTRG.145047"; transcript_id "MSTRG.145047.2"; exon_number "7";
chr4	StringTie	exon	186205200	186205302	1000	+	.	gene_id "MSTRG.145047"; transcript_id "MSTRG.145047.2"; exon_number "8";
chr4	StringTie	exon	186208865	186208999	1000	+	.	gene_id "MSTRG.145047"; transcript_id "MSTRG.145047.2"; exon_number "9";
chr4	StringTie	exon	186209096	186209272	1000	+	.	gene_id "MSTRG.145047"; transcript_id "MSTRG.145047.2"; exon_number "10";
chr4	StringTie	exon	186210469	186216547	1000	+	.	gene_id "MSTRG.145047"; transcript_id "MSTRG.145047.2"; exon_number "11";
chr4	StringTie	exon	186228195	186228253	1000	+	.	gene_id "MSTRG.145047"; transcript_id "MSTRG.145047.2"; exon_number "12";
chr4	StringTie	exon	186232127	186232289	1000	+	.	gene_id "MSTRG.145047"; transcript_id "MSTRG.145047.2"; exon_number "13";
chr4	StringTie	exon	186233952	186234058	1000	+	.	gene_id "MSTRG.145047"; transcript_id "MSTRG.145047.2"; exon_number "14";
chr4	StringTie	exon	186236781	186236940	1000	+	.	gene_id "MSTRG.145047"; transcript_id "MSTRG.145047.2"; exon_number "15";
chr4	StringTie	exon	186238256	186238365	1000	+	.	gene_id "MSTRG.145047"; transcript_id "MSTRG.145047.2"; exon_number "16";
chr4	StringTie	exon	186250243	186250402	1000	+	.	gene_id "MSTRG.145047"; transcript_id "MSTRG.145047.2"; exon_number "17";
chr4	StringTie	exon	186251219	186251328	1000	+	.	gene_id "MSTRG.145047"; transcript_id "MSTRG.145047.2"; exon_number "18";
chr4	StringTie	exon	186251487	186251649	1000	+	.	gene_id "MSTRG.145047"; transcript_id "MSTRG.145047.2"; exon_number "19";
chr4	StringTie	exon	186251749	186251861	1000	+	.	gene_id "MSTRG.145047"; transcript_id "MSTRG.145047.2"; exon_number "20";
chr4	StringTie	exon	186252017	186252185	1000	+	.	gene_id "MSTRG.145047"; transcript_id "MSTRG.145047.2"; exon_number "21";
chr4	StringTie	exon	186254588	186254763	1000	+	.	gene_id "MSTRG.145047"; transcript_id "MSTRG.145047.2"; exon_number "22";
chr4	StringTie	exon	186255992	186256087	1000	+	.	gene_id "MSTRG.145047"; transcript_id "MSTRG.145047.2"; exon_number "23";
chr4	StringTie	exon	186257226	186257365	1000	+	.	gene_id "MSTRG.145047"; transcript_id "MSTRG.145047.2"; exon_number "24";
chr4	StringTie	exon	186258021	186258473	1000	+	.	gene_id "MSTRG.145047"; transcript_id "MSTRG.145047.2"; exon_number "25";
chr4	StringTie	transcript	186191452	186264454	1000	+	.	gene_id "MSTRG.145047"; transcript_id "MSTRG.145047.20";
chr4	StringTie	exon	186191452	186192037	1000	+	.	gene_id "MSTRG.145047"; transcript_id "MSTRG.145047.20"; exon_number "1";
chr4	StringTie	exon	186194500	186194612	1000	+	.	gene_id "MSTRG.145047"; transcript_id "MSTRG.145047.20"; exon_number "2";
chr4	StringTie	exon	186196003	186196088	1000	+	.	gene_id "MSTRG.145047"; transcript_id "MSTRG.145047.20"; exon_number "3";
chr4	StringTie	exon	186196940	186197130	1000	+	.	gene_id "MSTRG.145047"; transcript_id "MSTRG.145047.20"; exon_number "4";
chr4	StringTie	exon	186197533	186197602	1000	+	.	gene_id "MSTRG.145047"; transcript_id "MSTRG.145047.20"; exon_number "5";
chr4	StringTie	exon	186198957	186199083	1000	+	.	gene_id "MSTRG.145047"; transcript_id "MSTRG.145047.20"; exon_number "6";
chr4	StringTie	exon	186201157	186201342	1000	+	.	gene_id "MSTRG.145047"; transcript_id "MSTRG.145047.20"; exon_number "7";
chr4	StringTie	exon	186205200	186205302	1000	+	.	gene_id "MSTRG.145047"; transcript_id "MSTRG.145047.20"; exon_number "8";
chr4	StringTie	exon	186208865	186208999	1000	+	.	gene_id "MSTRG.145047"; transcript_id "MSTRG.145047.20"; exon_number "9";
chr4	StringTie	exon	186209093	186209272	1000	+	.	gene_id "MSTRG.145047"; transcript_id "MSTRG.145047.20"; exon_number "10";
chr4	StringTie	exon	186210469	186214252	1000	+	.	gene_id "MSTRG.145047"; transcript_id "MSTRG.145047.20"; exon_number "11";
chr4	StringTie	exon	186215930	186216114	1000	+	.	gene_id "MSTRG.145047"; transcript_id "MSTRG.145047.20"; exon_number "12";
chr4	StringTie	exon	186216278	186216547	1000	+	.	gene_id "MSTRG.145047"; transcript_id "MSTRG.145047.20"; exon_number "13";
chr4	StringTie	exon	186228195	186228253	1000	+	.	gene_id "MSTRG.145047"; transcript_id "MSTRG.145047.20"; exon_number "14";
chr4	StringTie	exon	186232127	186232289	1000	+	.	gene_id "MSTRG.145047"; transcript_id "MSTRG.145047.20"; exon_number "15";
chr4	StringTie	exon	186233952	186234058	1000	+	.	gene_id "MSTRG.145047"; transcript_id "MSTRG.145047.20"; exon_number "16";
chr4	StringTie	exon	186236781	186236940	1000	+	.	gene_id "MSTRG.145047"; transcript_id "MSTRG.145047.20"; exon_number "17";
chr4	StringTie	exon	186238256	186238365	1000	+	.	gene_id "MSTRG.145047"; transcript_id "MSTRG.145047.20"; exon_number "18";
chr4	StringTie	exon	186250243	186250402	1000	+	.	gene_id "MSTRG.145047"; transcript_id "MSTRG.145047.20"; exon_number "19";
chr4	StringTie	exon	186251219	186251328	1000	+	.	gene_id "MSTRG.145047"; transcript_id "MSTRG.145047.20"; exon_number "20";
chr4	StringTie	exon	186251487	186251649	1000	+	.	gene_id "MSTRG.145047"; transcript_id "MSTRG.145047.20"; exon_number "21";
chr4	StringTie	exon	186251749	186251861	1000	+	.	gene_id "MSTRG.145047"; transcript_id "MSTRG.145047.20"; exon_number "22";
chr4	StringTie	exon	186252017	186252185	1000	+	.	gene_id "MSTRG.145047"; transcript_id "MSTRG.145047.20"; exon_number "23";
chr4	StringTie	exon	186254588	186254763	1000	+	.	gene_id "MSTRG.145047"; transcript_id "MSTRG.145047.20"; exon_number "24";
chr4	StringTie	exon	186255992	186256087	1000	+	.	gene_id "MSTRG.145047"; transcript_id "MSTRG.145047.20"; exon_number "25";
chr4	StringTie	exon	186257226	186257365	1000	+	.	gene_id "MSTRG.145047"; transcript_id "MSTRG.145047.20"; exon_number "26";
chr4	StringTie	exon	186258021	186258514	1000	+	.	gene_id "MSTRG.145047"; transcript_id "MSTRG.145047.20"; exon_number "27";
chr4	StringTie	exon	186264158	186264454	1000	+	.	gene_id "MSTRG.145047"; transcript_id "MSTRG.145047.20"; exon_number "28";
chr4	StringTie	transcript	186191452	186258474	1000	+	.	gene_id "MSTRG.145047"; transcript_id "MSTRG.145047.21";
chr4	StringTie	exon	186191452	186196088	1000	+	.	gene_id "MSTRG.145047"; transcript_id "MSTRG.145047.21"; exon_number "1";
chr4	StringTie	exon	186196940	186197130	1000	+	.	gene_id "MSTRG.145047"; transcript_id "MSTRG.145047.21"; exon_number "2";
chr4	StringTie	exon	186197533	186197602	1000	+	.	gene_id "MSTRG.145047"; transcript_id "MSTRG.145047.21"; exon_number "3";
chr4	StringTie	exon	186198957	186199083	1000	+	.	gene_id "MSTRG.145047"; transcript_id "MSTRG.145047.21"; exon_number "4";
chr4	StringTie	exon	186201157	186201342	1000	+	.	gene_id "MSTRG.145047"; transcript_id "MSTRG.145047.21"; exon_number "5";
chr4	StringTie	exon	186205200	186205302	1000	+	.	gene_id "MSTRG.145047"; transcript_id "MSTRG.145047.21"; exon_number "6";
chr4	StringTie	exon	186208865	186208999	1000	+	.	gene_id "MSTRG.145047"; transcript_id "MSTRG.145047.21"; exon_number "7";
chr4	StringTie	exon	186209093	186209272	1000	+	.	gene_id "MSTRG.145047"; transcript_id "MSTRG.145047.21"; exon_number "8";
chr4	StringTie	exon	186210469	186213681	1000	+	.	gene_id "MSTRG.145047"; transcript_id "MSTRG.145047.21"; exon_number "9";
chr4	StringTie	exon	186215930	186216547	1000	+	.	gene_id "MSTRG.145047"; transcript_id "MSTRG.145047.21"; exon_number "10";
chr4	StringTie	exon	186227402	186227587	1000	+	.	gene_id "MSTRG.145047"; transcript_id "MSTRG.145047.21"; exon_number "11";
chr4	StringTie	exon	186228195	186228253	1000	+	.	gene_id "MSTRG.145047"; transcript_id "MSTRG.145047.21"; exon_number "12";
chr4	StringTie	exon	186232127	186232289	1000	+	.	gene_id "MSTRG.145047"; transcript_id "MSTRG.145047.21"; exon_number "13";
chr4	StringTie	exon	186233952	186234058	1000	+	.	gene_id "MSTRG.145047"; transcript_id "MSTRG.145047.21"; exon_number "14";
chr4	StringTie	exon	186236781	186236940	1000	+	.	gene_id "MSTRG.145047"; transcript_id "MSTRG.145047.21"; exon_number "15";
chr4	StringTie	exon	186238256	186238365	1000	+	.	gene_id "MSTRG.145047"; transcript_id "MSTRG.145047.21"; exon_number "16";
chr4	StringTie	exon	186250243	186250402	1000	+	.	gene_id "MSTRG.145047"; transcript_id "MSTRG.145047.21"; exon_number "17";
chr4	StringTie	exon	186251219	186251328	1000	+	.	gene_id "MSTRG.145047"; transcript_id "MSTRG.145047.21"; exon_number "18";
chr4	StringTie	exon	186251487	186251649	1000	+	.	gene_id "MSTRG.145047"; transcript_id "MSTRG.145047.21"; exon_number "19";
chr4	StringTie	exon	186251749	186251861	1000	+	.	gene_id "MSTRG.145047"; transcript_id "MSTRG.145047.21"; exon_number "20";
chr4	StringTie	exon	186252017	186252185	1000	+	.	gene_id "MSTRG.145047"; transcript_id "MSTRG.145047.21"; exon_number "21";
chr4	StringTie	exon	186254588	186254763	1000	+	.	gene_id "MSTRG.145047"; transcript_id "MSTRG.145047.21"; exon_number "22";
chr4	StringTie	exon	186255992	186256087	1000	+	.	gene_id "MSTRG.145047"; transcript_id "MSTRG.145047.21"; exon_number "23";
chr4	StringTie	exon	186257226	186257365	1000	+	.	gene_id "MSTRG.145047"; transcript_id "MSTRG.145047.21"; exon_number "24";
chr4	StringTie	exon	186258021	186258474	1000	+	.	gene_id "MSTRG.145047"; transcript_id "MSTRG.145047.21"; exon_number "25";
chr4	StringTie	transcript	186191452	186258472	1000	+	.	gene_id "MSTRG.145047"; transcript_id "MSTRG.145047.22";
chr4	StringTie	exon	186191452	186192037	1000	+	.	gene_id "MSTRG.145047"; transcript_id "MSTRG.145047.22"; exon_number "1";
chr4	StringTie	exon	186194500	186194612	1000	+	.	gene_id "MSTRG.145047"; transcript_id "MSTRG.145047.22"; exon_number "2";
chr4	StringTie	exon	186196940	186197130	1000	+	.	gene_id "MSTRG.145047"; transcript_id "MSTRG.145047.22"; exon_number "3";
chr4	StringTie	exon	186197533	186197602	1000	+	.	gene_id "MSTRG.145047"; transcript_id "MSTRG.145047.22"; exon_number "4";
chr4	StringTie	exon	186198957	186199083	1000	+	.	gene_id "MSTRG.145047"; transcript_id "MSTRG.145047.22"; exon_number "5";
chr4	StringTie	exon	186201157	186205302	1000	+	.	gene_id "MSTRG.145047"; transcript_id "MSTRG.145047.22"; exon_number "6";
chr4	StringTie	exon	186208865	186208999	1000	+	.	gene_id "MSTRG.145047"; transcript_id "MSTRG.145047.22"; exon_number "7";
chr4	StringTie	exon	186209093	186209272	1000	+	.	gene_id "MSTRG.145047"; transcript_id "MSTRG.145047.22"; exon_number "8";
chr4	StringTie	exon	186210469	186214252	1000	+	.	gene_id "MSTRG.145047"; transcript_id "MSTRG.145047.22"; exon_number "9";
chr4	StringTie	exon	186215930	186216114	1000	+	.	gene_id "MSTRG.145047"; transcript_id "MSTRG.145047.22"; exon_number "10";
chr4	StringTie	exon	186216278	186216547	1000	+	.	gene_id "MSTRG.145047"; transcript_id "MSTRG.145047.22"; exon_number "11";
chr4	StringTie	exon	186227402	186227587	1000	+	.	gene_id "MSTRG.145047"; transcript_id "MSTRG.145047.22"; exon_number "12";
chr4	StringTie	exon	186228195	186228253	1000	+	.	gene_id "MSTRG.145047"; transcript_id "MSTRG.145047.22"; exon_number "13";
chr4	StringTie	exon	186232127	186232289	1000	+	.	gene_id "MSTRG.145047"; transcript_id "MSTRG.145047.22"; exon_number "14";
chr4	StringTie	exon	186233952	186234058	1000	+	.	gene_id "MSTRG.145047"; transcript_id "MSTRG.145047.22"; exon_number "15";
chr4	StringTie	exon	186236781	186236940	1000	+	.	gene_id "MSTRG.145047"; transcript_id "MSTRG.145047.22"; exon_number "16";
chr4	StringTie	exon	186238256	186238365	1000	+	.	gene_id "MSTRG.145047"; transcript_id "MSTRG.145047.22"; exon_number "17";
chr4	StringTie	exon	186250243	186250433	1000	+	.	gene_id "MSTRG.145047"; transcript_id "MSTRG.145047.22"; exon_number "18";
chr4	StringTie	exon	186251219	186251328	1000	+	.	gene_id "MSTRG.145047"; transcript_id "MSTRG.145047.22"; exon_number "19";
chr4	StringTie	exon	186251487	186251649	1000	+	.	gene_id "MSTRG.145047"; transcript_id "MSTRG.145047.22"; exon_number "20";
chr4	StringTie	exon	186251749	186251861	1000	+	.	gene_id "MSTRG.145047"; transcript_id "MSTRG.145047.22"; exon_number "21";
chr4	StringTie	exon	186252017	186252185	1000	+	.	gene_id "MSTRG.145047"; transcript_id "MSTRG.145047.22"; exon_number "22";
chr4	StringTie	exon	186254588	186254763	1000	+	.	gene_id "MSTRG.145047"; transcript_id "MSTRG.145047.22"; exon_number "23";
chr4	StringTie	exon	186255992	186256087	1000	+	.	gene_id "MSTRG.145047"; transcript_id "MSTRG.145047.22"; exon_number "24";
chr4	StringTie	exon	186257226	186257365	1000	+	.	gene_id "MSTRG.145047"; transcript_id "MSTRG.145047.22"; exon_number "25";
chr4	StringTie	exon	186258021	186258472	1000	+	.	gene_id "MSTRG.145047"; transcript_id "MSTRG.145047.22"; exon_number "26";
chr4	StringTie	transcript	186191453	186258468	1000	+	.	gene_id "MSTRG.145047"; transcript_id "MSTRG.145047.23";
chr4	StringTie	exon	186191453	186192037	1000	+	.	gene_id "MSTRG.145047"; transcript_id "MSTRG.145047.23"; exon_number "1";
chr4	StringTie	exon	186194500	186197130	1000	+	.	gene_id "MSTRG.145047"; transcript_id "MSTRG.145047.23"; exon_number "2";
chr4	StringTie	exon	186197533	186197602	1000	+	.	gene_id "MSTRG.145047"; transcript_id "MSTRG.145047.23"; exon_number "3";
chr4	StringTie	exon	186198957	186199083	1000	+	.	gene_id "MSTRG.145047"; transcript_id "MSTRG.145047.23"; exon_number "4";
chr4	StringTie	exon	186201157	186205302	1000	+	.	gene_id "MSTRG.145047"; transcript_id "MSTRG.145047.23"; exon_number "5";
chr4	StringTie	exon	186208865	186208999	1000	+	.	gene_id "MSTRG.145047"; transcript_id "MSTRG.145047.23"; exon_number "6";
chr4	StringTie	exon	186209093	186209272	1000	+	.	gene_id "MSTRG.145047"; transcript_id "MSTRG.145047.23"; exon_number "7";
chr4	StringTie	exon	186210469	186214252	1000	+	.	gene_id "MSTRG.145047"; transcript_id "MSTRG.145047.23"; exon_number "8";
chr4	StringTie	exon	186215930	186216114	1000	+	.	gene_id "MSTRG.145047"; transcript_id "MSTRG.145047.23"; exon_number "9";
chr4	StringTie	exon	186216278	186216547	1000	+	.	gene_id "MSTRG.145047"; transcript_id "MSTRG.145047.23"; exon_number "10";
chr4	StringTie	exon	186228195	186228253	1000	+	.	gene_id "MSTRG.145047"; transcript_id "MSTRG.145047.23"; exon_number "11";
chr4	StringTie	exon	186228871	186228989	1000	+	.	gene_id "MSTRG.145047"; transcript_id "MSTRG.145047.23"; exon_number "12";
chr4	StringTie	exon	186232127	186232289	1000	+	.	gene_id "MSTRG.145047"; transcript_id "MSTRG.145047.23"; exon_number "13";
chr4	StringTie	exon	186233952	186234058	1000	+	.	gene_id "MSTRG.145047"; transcript_id "MSTRG.145047.23"; exon_number "14";
chr4	StringTie	exon	186236781	186236940	1000	+	.	gene_id "MSTRG.145047"; transcript_id "MSTRG.145047.23"; exon_number "15";
chr4	StringTie	exon	186238256	186238365	1000	+	.	gene_id "MSTRG.145047"; transcript_id "MSTRG.145047.23"; exon_number "16";
chr4	StringTie	exon	186250243	186250402	1000	+	.	gene_id "MSTRG.145047"; transcript_id "MSTRG.145047.23"; exon_number "17";
chr4	StringTie	exon	186251219	186251328	1000	+	.	gene_id "MSTRG.145047"; transcript_id "MSTRG.145047.23"; exon_number "18";
chr4	StringTie	exon	186251487	186251649	1000	+	.	gene_id "MSTRG.145047"; transcript_id "MSTRG.145047.23"; exon_number "19";
chr4	StringTie	exon	186251749	186251861	1000	+	.	gene_id "MSTRG.145047"; transcript_id "MSTRG.145047.23"; exon_number "20";
chr4	StringTie	exon	186252017	186252185	1000	+	.	gene_id "MSTRG.145047"; transcript_id "MSTRG.145047.23"; exon_number "21";
chr4	StringTie	exon	186254588	186254763	1000	+	.	gene_id "MSTRG.145047"; transcript_id "MSTRG.145047.23"; exon_number "22";
chr4	StringTie	exon	186255992	186256087	1000	+	.	gene_id "MSTRG.145047"; transcript_id "MSTRG.145047.23"; exon_number "23";
chr4	StringTie	exon	186257226	186257365	1000	+	.	gene_id "MSTRG.145047"; transcript_id "MSTRG.145047.23"; exon_number "24";
chr4	StringTie	exon	186258021	186258468	1000	+	.	gene_id "MSTRG.145047"; transcript_id "MSTRG.145047.23"; exon_number "25";
chr4	StringTie	transcript	186191453	186216115	1000	+	.	gene_id "MSTRG.145047"; transcript_id "MSTRG.145047.24";
chr4	StringTie	exon	186191453	186192037	1000	+	.	gene_id "MSTRG.145047"; transcript_id "MSTRG.145047.24"; exon_number "1";
chr4	StringTie	exon	186194500	186196088	1000	+	.	gene_id "MSTRG.145047"; transcript_id "MSTRG.145047.24"; exon_number "2";
chr4	StringTie	exon	186196940	186197130	1000	+	.	gene_id "MSTRG.145047"; transcript_id "MSTRG.145047.24"; exon_number "3";
chr4	StringTie	exon	186197533	186197602	1000	+	.	gene_id "MSTRG.145047"; transcript_id "MSTRG.145047.24"; exon_number "4";
chr4	StringTie	exon	186198957	186199083	1000	+	.	gene_id "MSTRG.145047"; transcript_id "MSTRG.145047.24"; exon_number "5";
chr4	StringTie	exon	186201157	186201342	1000	+	.	gene_id "MSTRG.145047"; transcript_id "MSTRG.145047.24"; exon_number "6";
chr4	StringTie	exon	186205200	186205302	1000	+	.	gene_id "MSTRG.145047"; transcript_id "MSTRG.145047.24"; exon_number "7";
chr4	StringTie	exon	186208865	186208999	1000	+	.	gene_id "MSTRG.145047"; transcript_id "MSTRG.145047.24"; exon_number "8";
chr4	StringTie	exon	186209093	186209272	1000	+	.	gene_id "MSTRG.145047"; transcript_id "MSTRG.145047.24"; exon_number "9";
chr4	StringTie	exon	186210469	186214252	1000	+	.	gene_id "MSTRG.145047"; transcript_id "MSTRG.145047.24"; exon_number "10";
chr4	StringTie	exon	186215609	186216115	1000	+	.	gene_id "MSTRG.145047"; transcript_id "MSTRG.145047.24"; exon_number "11";
chr4	StringTie	transcript	186191453	186258463	1000	+	.	gene_id "MSTRG.145047"; transcript_id "MSTRG.145047.25";
chr4	StringTie	exon	186191453	186192037	1000	+	.	gene_id "MSTRG.145047"; transcript_id "MSTRG.145047.25"; exon_number "1";
chr4	StringTie	exon	186194500	186197130	1000	+	.	gene_id "MSTRG.145047"; transcript_id "MSTRG.145047.25"; exon_number "2";
chr4	StringTie	exon	186197533	186197602	1000	+	.	gene_id "MSTRG.145047"; transcript_id "MSTRG.145047.25"; exon_number "3";
chr4	StringTie	exon	186198957	186199083	1000	+	.	gene_id "MSTRG.145047"; transcript_id "MSTRG.145047.25"; exon_number "4";
chr4	StringTie	exon	186201157	186201342	1000	+	.	gene_id "MSTRG.145047"; transcript_id "MSTRG.145047.25"; exon_number "5";
chr4	StringTie	exon	186205200	186205302	1000	+	.	gene_id "MSTRG.145047"; transcript_id "MSTRG.145047.25"; exon_number "6";
chr4	StringTie	exon	186208865	186208999	1000	+	.	gene_id "MSTRG.145047"; transcript_id "MSTRG.145047.25"; exon_number "7";
chr4	StringTie	exon	186209093	186209272	1000	+	.	gene_id "MSTRG.145047"; transcript_id "MSTRG.145047.25"; exon_number "8";
chr4	StringTie	exon	186210469	186214252	1000	+	.	gene_id "MSTRG.145047"; transcript_id "MSTRG.145047.25"; exon_number "9";
chr4	StringTie	exon	186215609	186216114	1000	+	.	gene_id "MSTRG.145047"; transcript_id "MSTRG.145047.25"; exon_number "10";
chr4	StringTie	exon	186216278	186216547	1000	+	.	gene_id "MSTRG.145047"; transcript_id "MSTRG.145047.25"; exon_number "11";
chr4	StringTie	exon	186227386	186227587	1000	+	.	gene_id "MSTRG.145047"; transcript_id "MSTRG.145047.25"; exon_number "12";
chr4	StringTie	exon	186228195	186228253	1000	+	.	gene_id "MSTRG.145047"; transcript_id "MSTRG.145047.25"; exon_number "13";
chr4	StringTie	exon	186232127	186232289	1000	+	.	gene_id "MSTRG.145047"; transcript_id "MSTRG.145047.25"; exon_number "14";
chr4	StringTie	exon	186233952	186234058	1000	+	.	gene_id "MSTRG.145047"; transcript_id "MSTRG.145047.25"; exon_number "15";
chr4	StringTie	exon	186236781	186236940	1000	+	.	gene_id "MSTRG.145047"; transcript_id "MSTRG.145047.25"; exon_number "16";
chr4	StringTie	exon	186238256	186238365	1000	+	.	gene_id "MSTRG.145047"; transcript_id "MSTRG.145047.25"; exon_number "17";
chr4	StringTie	exon	186250243	186250433	1000	+	.	gene_id "MSTRG.145047"; transcript_id "MSTRG.145047.25"; exon_number "18";
chr4	StringTie	exon	186251219	186251328	1000	+	.	gene_id "MSTRG.145047"; transcript_id "MSTRG.145047.25"; exon_number "19";
chr4	StringTie	exon	186251487	186251649	1000	+	.	gene_id "MSTRG.145047"; transcript_id "MSTRG.145047.25"; exon_number "20";
chr4	StringTie	exon	186251749	186251861	1000	+	.	gene_id "MSTRG.145047"; transcript_id "MSTRG.145047.25"; exon_number "21";
chr4	StringTie	exon	186252017	186252185	1000	+	.	gene_id "MSTRG.145047"; transcript_id "MSTRG.145047.25"; exon_number "22";
chr4	StringTie	exon	186254588	186254763	1000	+	.	gene_id "MSTRG.145047"; transcript_id "MSTRG.145047.25"; exon_number "23";
chr4	StringTie	exon	186255992	186256087	1000	+	.	gene_id "MSTRG.145047"; transcript_id "MSTRG.145047.25"; exon_number "24";
chr4	StringTie	exon	186257226	186257365	1000	+	.	gene_id "MSTRG.145047"; transcript_id "MSTRG.145047.25"; exon_number "25";
chr4	StringTie	exon	186258021	186258463	1000	+	.	gene_id "MSTRG.145047"; transcript_id "MSTRG.145047.25"; exon_number "26";
chr4	StringTie	transcript	186191455	186213702	1000	+	.	gene_id "MSTRG.145047"; transcript_id "MSTRG.145047.26";
chr4	StringTie	exon	186191455	186192037	1000	+	.	gene_id "MSTRG.145047"; transcript_id "MSTRG.145047.26"; exon_number "1";
chr4	StringTie	exon	186198957	186199083	1000	+	.	gene_id "MSTRG.145047"; transcript_id "MSTRG.145047.26"; exon_number "2";
chr4	StringTie	exon	186201157	186201342	1000	+	.	gene_id "MSTRG.145047"; transcript_id "MSTRG.145047.26"; exon_number "3";
chr4	StringTie	exon	186205200	186205302	1000	+	.	gene_id "MSTRG.145047"; transcript_id "MSTRG.145047.26"; exon_number "4";
chr4	StringTie	exon	186208865	186208999	1000	+	.	gene_id "MSTRG.145047"; transcript_id "MSTRG.145047.26"; exon_number "5";
chr4	StringTie	exon	186209093	186209272	1000	+	.	gene_id "MSTRG.145047"; transcript_id "MSTRG.145047.26"; exon_number "6";
chr4	StringTie	exon	186210469	186213702	1000	+	.	gene_id "MSTRG.145047"; transcript_id "MSTRG.145047.26"; exon_number "7";
chr4	StringTie	transcript	186191455	186213468	1000	+	.	gene_id "MSTRG.145047"; transcript_id "MSTRG.145047.27";
chr4	StringTie	exon	186191455	186192037	1000	+	.	gene_id "MSTRG.145047"; transcript_id "MSTRG.145047.27"; exon_number "1";
chr4	StringTie	exon	186194500	186194612	1000	+	.	gene_id "MSTRG.145047"; transcript_id "MSTRG.145047.27"; exon_number "2";
chr4	StringTie	exon	186196003	186199083	1000	+	.	gene_id "MSTRG.145047"; transcript_id "MSTRG.145047.27"; exon_number "3";
chr4	StringTie	exon	186201157	186201342	1000	+	.	gene_id "MSTRG.145047"; transcript_id "MSTRG.145047.27"; exon_number "4";
chr4	StringTie	exon	186203463	186204457	1000	+	.	gene_id "MSTRG.145047"; transcript_id "MSTRG.145047.27"; exon_number "5";
chr4	StringTie	exon	186205200	186205302	1000	+	.	gene_id "MSTRG.145047"; transcript_id "MSTRG.145047.27"; exon_number "6";
chr4	StringTie	exon	186208865	186208999	1000	+	.	gene_id "MSTRG.145047"; transcript_id "MSTRG.145047.27"; exon_number "7";
chr4	StringTie	exon	186209093	186209272	1000	+	.	gene_id "MSTRG.145047"; transcript_id "MSTRG.145047.27"; exon_number "8";
chr4	StringTie	exon	186210469	186213468	1000	+	.	gene_id "MSTRG.145047"; transcript_id "MSTRG.145047.27"; exon_number "9";
chr4	StringTie	transcript	186191457	186214053	1000	+	.	gene_id "MSTRG.145047"; transcript_id "MSTRG.145047.28";
chr4	StringTie	exon	186191457	186192037	1000	+	.	gene_id "MSTRG.145047"; transcript_id "MSTRG.145047.28"; exon_number "1";
chr4	StringTie	exon	186194500	186194612	1000	+	.	gene_id "MSTRG.145047"; transcript_id "MSTRG.145047.28"; exon_number "2";
chr4	StringTie	exon	186196003	186196088	1000	+	.	gene_id "MSTRG.145047"; transcript_id "MSTRG.145047.28"; exon_number "3";
chr4	StringTie	exon	186196940	186197130	1000	+	.	gene_id "MSTRG.145047"; transcript_id "MSTRG.145047.28"; exon_number "4";
chr4	StringTie	exon	186197533	186197602	1000	+	.	gene_id "MSTRG.145047"; transcript_id "MSTRG.145047.28"; exon_number "5";
chr4	StringTie	exon	186198957	186199083	1000	+	.	gene_id "MSTRG.145047"; transcript_id "MSTRG.145047.28"; exon_number "6";
chr4	StringTie	exon	186201157	186204464	1000	+	.	gene_id "MSTRG.145047"; transcript_id "MSTRG.145047.28"; exon_number "7";
chr4	StringTie	exon	186205200	186205302	1000	+	.	gene_id "MSTRG.145047"; transcript_id "MSTRG.145047.28"; exon_number "8";
chr4	StringTie	exon	186208865	186208999	1000	+	.	gene_id "MSTRG.145047"; transcript_id "MSTRG.145047.28"; exon_number "9";
chr4	StringTie	exon	186209093	186209272	1000	+	.	gene_id "MSTRG.145047"; transcript_id "MSTRG.145047.28"; exon_number "10";
chr4	StringTie	exon	186210469	186214053	1000	+	.	gene_id "MSTRG.145047"; transcript_id "MSTRG.145047.28"; exon_number "11";
chr4	StringTie	transcript	186191459	186258538	1000	+	.	gene_id "MSTRG.145047"; transcript_id "MSTRG.145047.29";
chr4	StringTie	exon	186191459	186197130	1000	+	.	gene_id "MSTRG.145047"; transcript_id "MSTRG.145047.29"; exon_number "1";
chr4	StringTie	exon	186197533	186197602	1000	+	.	gene_id "MSTRG.145047"; transcript_id "MSTRG.145047.29"; exon_number "2";
chr4	StringTie	exon	186198957	186199083	1000	+	.	gene_id "MSTRG.145047"; transcript_id "MSTRG.145047.29"; exon_number "3";
chr4	StringTie	exon	186201157	186201342	1000	+	.	gene_id "MSTRG.145047"; transcript_id "MSTRG.145047.29"; exon_number "4";
chr4	StringTie	exon	186205200	186205302	1000	+	.	gene_id "MSTRG.145047"; transcript_id "MSTRG.145047.29"; exon_number "5";
chr4	StringTie	exon	186208865	186208999	1000	+	.	gene_id "MSTRG.145047"; transcript_id "MSTRG.145047.29"; exon_number "6";
chr4	StringTie	exon	186209093	186209272	1000	+	.	gene_id "MSTRG.145047"; transcript_id "MSTRG.145047.29"; exon_number "7";
chr4	StringTie	exon	186210469	186213681	1000	+	.	gene_id "MSTRG.145047"; transcript_id "MSTRG.145047.29"; exon_number "8";
chr4	StringTie	exon	186215930	186216114	1000	+	.	gene_id "MSTRG.145047"; transcript_id "MSTRG.145047.29"; exon_number "9";
chr4	StringTie	exon	186216278	186216547	1000	+	.	gene_id "MSTRG.145047"; transcript_id "MSTRG.145047.29"; exon_number "10";
chr4	StringTie	exon	186228195	186228253	1000	+	.	gene_id "MSTRG.145047"; transcript_id "MSTRG.145047.29"; exon_number "11";
chr4	StringTie	exon	186232127	186232289	1000	+	.	gene_id "MSTRG.145047"; transcript_id "MSTRG.145047.29"; exon_number "12";
chr4	StringTie	exon	186233952	186234058	1000	+	.	gene_id "MSTRG.145047"; transcript_id "MSTRG.145047.29"; exon_number "13";
chr4	StringTie	exon	186236781	186236940	1000	+	.	gene_id "MSTRG.145047"; transcript_id "MSTRG.145047.29"; exon_number "14";
chr4	StringTie	exon	186238256	186238365	1000	+	.	gene_id "MSTRG.145047"; transcript_id "MSTRG.145047.29"; exon_number "15";
chr4	StringTie	exon	186250243	186250402	1000	+	.	gene_id "MSTRG.145047"; transcript_id "MSTRG.145047.29"; exon_number "16";
chr4	StringTie	exon	186251219	186251861	1000	+	.	gene_id "MSTRG.145047"; transcript_id "MSTRG.145047.29"; exon_number "17";
chr4	StringTie	exon	186252017	186252185	1000	+	.	gene_id "MSTRG.145047"; transcript_id "MSTRG.145047.29"; exon_number "18";
chr4	StringTie	exon	186254588	186254763	1000	+	.	gene_id "MSTRG.145047"; transcript_id "MSTRG.145047.29"; exon_number "19";
chr4	StringTie	exon	186255992	186256087	1000	+	.	gene_id "MSTRG.145047"; transcript_id "MSTRG.145047.29"; exon_number "20";
chr4	StringTie	exon	186257226	186257365	1000	+	.	gene_id "MSTRG.145047"; transcript_id "MSTRG.145047.29"; exon_number "21";
chr4	StringTie	exon	186258021	186258538	1000	+	.	gene_id "MSTRG.145047"; transcript_id "MSTRG.145047.29"; exon_number "22";
chr4	StringTie	transcript	186191447	186258471	1000	+	.	gene_id "MSTRG.145047"; transcript_id "MSTRG.145047.3";
chr4	StringTie	exon	186191447	186192037	1000	+	.	gene_id "MSTRG.145047"; transcript_id "MSTRG.145047.3"; exon_number "1";
chr4	StringTie	exon	186194500	186196088	1000	+	.	gene_id "MSTRG.145047"; transcript_id "MSTRG.145047.3"; exon_number "2";
chr4	StringTie	exon	186196940	186197130	1000	+	.	gene_id "MSTRG.145047"; transcript_id "MSTRG.145047.3"; exon_number "3";
chr4	StringTie	exon	186197533	186197602	1000	+	.	gene_id "MSTRG.145047"; transcript_id "MSTRG.145047.3"; exon_number "4";
chr4	StringTie	exon	186198957	186199083	1000	+	.	gene_id "MSTRG.145047"; transcript_id "MSTRG.145047.3"; exon_number "5";
chr4	StringTie	exon	186201157	186205302	1000	+	.	gene_id "MSTRG.145047"; transcript_id "MSTRG.145047.3"; exon_number "6";
chr4	StringTie	exon	186208865	186208999	1000	+	.	gene_id "MSTRG.145047"; transcript_id "MSTRG.145047.3"; exon_number "7";
chr4	StringTie	exon	186209093	186209272	1000	+	.	gene_id "MSTRG.145047"; transcript_id "MSTRG.145047.3"; exon_number "8";
chr4	StringTie	exon	186210469	186216547	1000	+	.	gene_id "MSTRG.145047"; transcript_id "MSTRG.145047.3"; exon_number "9";
chr4	StringTie	exon	186228195	186228253	1000	+	.	gene_id "MSTRG.145047"; transcript_id "MSTRG.145047.3"; exon_number "10";
chr4	StringTie	exon	186228871	186228989	1000	+	.	gene_id "MSTRG.145047"; transcript_id "MSTRG.145047.3"; exon_number "11";
chr4	StringTie	exon	186232127	186234058	1000	+	.	gene_id "MSTRG.145047"; transcript_id "MSTRG.145047.3"; exon_number "12";
chr4	StringTie	exon	186236781	186236940	1000	+	.	gene_id "MSTRG.145047"; transcript_id "MSTRG.145047.3"; exon_number "13";
chr4	StringTie	exon	186238256	186238365	1000	+	.	gene_id "MSTRG.145047"; transcript_id "MSTRG.145047.3"; exon_number "14";
chr4	StringTie	exon	186250243	186251328	1000	+	.	gene_id "MSTRG.145047"; transcript_id "MSTRG.145047.3"; exon_number "15";
chr4	StringTie	exon	186251487	186251649	1000	+	.	gene_id "MSTRG.145047"; transcript_id "MSTRG.145047.3"; exon_number "16";
chr4	StringTie	exon	186251749	186251861	1000	+	.	gene_id "MSTRG.145047"; transcript_id "MSTRG.145047.3"; exon_number "17";
chr4	StringTie	exon	186252017	186252185	1000	+	.	gene_id "MSTRG.145047"; transcript_id "MSTRG.145047.3"; exon_number "18";
chr4	StringTie	exon	186254588	186254763	1000	+	.	gene_id "MSTRG.145047"; transcript_id "MSTRG.145047.3"; exon_number "19";
chr4	StringTie	exon	186255992	186256087	1000	+	.	gene_id "MSTRG.145047"; transcript_id "MSTRG.145047.3"; exon_number "20";
chr4	StringTie	exon	186257226	186258471	1000	+	.	gene_id "MSTRG.145047"; transcript_id "MSTRG.145047.3"; exon_number "21";
chr4	StringTie	transcript	186191460	186213974	1000	+	.	gene_id "MSTRG.145047"; transcript_id "MSTRG.145047.30";
chr4	StringTie	exon	186191460	186192037	1000	+	.	gene_id "MSTRG.145047"; transcript_id "MSTRG.145047.30"; exon_number "1";
chr4	StringTie	exon	186194500	186194612	1000	+	.	gene_id "MSTRG.145047"; transcript_id "MSTRG.145047.30"; exon_number "2";
chr4	StringTie	exon	186196003	186196088	1000	+	.	gene_id "MSTRG.145047"; transcript_id "MSTRG.145047.30"; exon_number "3";
chr4	StringTie	exon	186196940	186197130	1000	+	.	gene_id "MSTRG.145047"; transcript_id "MSTRG.145047.30"; exon_number "4";
chr4	StringTie	exon	186197533	186197602	1000	+	.	gene_id "MSTRG.145047"; transcript_id "MSTRG.145047.30"; exon_number "5";
chr4	StringTie	exon	186198957	186199083	1000	+	.	gene_id "MSTRG.145047"; transcript_id "MSTRG.145047.30"; exon_number "6";
chr4	StringTie	exon	186201157	186204457	1000	+	.	gene_id "MSTRG.145047"; transcript_id "MSTRG.145047.30"; exon_number "7";
chr4	StringTie	exon	186205200	186205302	1000	+	.	gene_id "MSTRG.145047"; transcript_id "MSTRG.145047.30"; exon_number "8";
chr4	StringTie	exon	186208865	186208999	1000	+	.	gene_id "MSTRG.145047"; transcript_id "MSTRG.145047.30"; exon_number "9";
chr4	StringTie	exon	186209093	186209272	1000	+	.	gene_id "MSTRG.145047"; transcript_id "MSTRG.145047.30"; exon_number "10";
chr4	StringTie	exon	186210469	186213974	1000	+	.	gene_id "MSTRG.145047"; transcript_id "MSTRG.145047.30"; exon_number "11";
chr4	StringTie	transcript	186191460	186214302	1000	+	.	gene_id "MSTRG.145047"; transcript_id "MSTRG.145047.31";
chr4	StringTie	exon	186191460	186192037	1000	+	.	gene_id "MSTRG.145047"; transcript_id "MSTRG.145047.31"; exon_number "1";
chr4	StringTie	exon	186194500	186194612	1000	+	.	gene_id "MSTRG.145047"; transcript_id "MSTRG.145047.31"; exon_number "2";
chr4	StringTie	exon	186196003	186196088	1000	+	.	gene_id "MSTRG.145047"; transcript_id "MSTRG.145047.31"; exon_number "3";
chr4	StringTie	exon	186196940	186197130	1000	+	.	gene_id "MSTRG.145047"; transcript_id "MSTRG.145047.31"; exon_number "4";
chr4	StringTie	exon	186198957	186199083	1000	+	.	gene_id "MSTRG.145047"; transcript_id "MSTRG.145047.31"; exon_number "5";
chr4	StringTie	exon	186201157	186204175	1000	+	.	gene_id "MSTRG.145047"; transcript_id "MSTRG.145047.31"; exon_number "6";
chr4	StringTie	exon	186204209	186205302	1000	+	.	gene_id "MSTRG.145047"; transcript_id "MSTRG.145047.31"; exon_number "7";
chr4	StringTie	exon	186208865	186208999	1000	+	.	gene_id "MSTRG.145047"; transcript_id "MSTRG.145047.31"; exon_number "8";
chr4	StringTie	exon	186209096	186209272	1000	+	.	gene_id "MSTRG.145047"; transcript_id "MSTRG.145047.31"; exon_number "9";
chr4	StringTie	exon	186210469	186214302	1000	+	.	gene_id "MSTRG.145047"; transcript_id "MSTRG.145047.31"; exon_number "10";
chr4	StringTie	transcript	186191462	186213467	1000	+	.	gene_id "MSTRG.145047"; transcript_id "MSTRG.145047.32";
chr4	StringTie	exon	186191462	186194612	1000	+	.	gene_id "MSTRG.145047"; transcript_id "MSTRG.145047.32"; exon_number "1";
chr4	StringTie	exon	186196940	186197130	1000	+	.	gene_id "MSTRG.145047"; transcript_id "MSTRG.145047.32"; exon_number "2";
chr4	StringTie	exon	186197533	186199083	1000	+	.	gene_id "MSTRG.145047"; transcript_id "MSTRG.145047.32"; exon_number "3";
chr4	StringTie	exon	186201157	186205302	1000	+	.	gene_id "MSTRG.145047"; transcript_id "MSTRG.145047.32"; exon_number "4";
chr4	StringTie	exon	186208865	186208999	1000	+	.	gene_id "MSTRG.145047"; transcript_id "MSTRG.145047.32"; exon_number "5";
chr4	StringTie	exon	186209093	186209272	1000	+	.	gene_id "MSTRG.145047"; transcript_id "MSTRG.145047.32"; exon_number "6";
chr4	StringTie	exon	186210332	186213467	1000	+	.	gene_id "MSTRG.145047"; transcript_id "MSTRG.145047.32"; exon_number "7";
chr4	StringTie	transcript	186191465	186213443	1000	+	.	gene_id "MSTRG.145047"; transcript_id "MSTRG.145047.33";
chr4	StringTie	exon	186191465	186192037	1000	+	.	gene_id "MSTRG.145047"; transcript_id "MSTRG.145047.33"; exon_number "1";
chr4	StringTie	exon	186194500	186194612	1000	+	.	gene_id "MSTRG.145047"; transcript_id "MSTRG.145047.33"; exon_number "2";
chr4	StringTie	exon	186196940	186197130	1000	+	.	gene_id "MSTRG.145047"; transcript_id "MSTRG.145047.33"; exon_number "3";
chr4	StringTie	exon	186198957	186199083	1000	+	.	gene_id "MSTRG.145047"; transcript_id "MSTRG.145047.33"; exon_number "4";
chr4	StringTie	exon	186201157	186205302	1000	+	.	gene_id "MSTRG.145047"; transcript_id "MSTRG.145047.33"; exon_number "5";
chr4	StringTie	exon	186208865	186208999	1000	+	.	gene_id "MSTRG.145047"; transcript_id "MSTRG.145047.33"; exon_number "6";
chr4	StringTie	exon	186209093	186209272	1000	+	.	gene_id "MSTRG.145047"; transcript_id "MSTRG.145047.33"; exon_number "7";
chr4	StringTie	exon	186210469	186213443	1000	+	.	gene_id "MSTRG.145047"; transcript_id "MSTRG.145047.33"; exon_number "8";
chr4	StringTie	transcript	186191466	186228902	1000	+	.	gene_id "MSTRG.145047"; transcript_id "MSTRG.145047.34";
chr4	StringTie	exon	186191466	186192037	1000	+	.	gene_id "MSTRG.145047"; transcript_id "MSTRG.145047.34"; exon_number "1";
chr4	StringTie	exon	186194500	186194612	1000	+	.	gene_id "MSTRG.145047"; transcript_id "MSTRG.145047.34"; exon_number "2";
chr4	StringTie	exon	186196003	186196088	1000	+	.	gene_id "MSTRG.145047"; transcript_id "MSTRG.145047.34"; exon_number "3";
chr4	StringTie	exon	186196940	186197602	1000	+	.	gene_id "MSTRG.145047"; transcript_id "MSTRG.145047.34"; exon_number "4";
chr4	StringTie	exon	186198957	186199083	1000	+	.	gene_id "MSTRG.145047"; transcript_id "MSTRG.145047.34"; exon_number "5";
chr4	StringTie	exon	186201157	186201342	1000	+	.	gene_id "MSTRG.145047"; transcript_id "MSTRG.145047.34"; exon_number "6";
chr4	StringTie	exon	186205200	186205302	1000	+	.	gene_id "MSTRG.145047"; transcript_id "MSTRG.145047.34"; exon_number "7";
chr4	StringTie	exon	186208865	186208999	1000	+	.	gene_id "MSTRG.145047"; transcript_id "MSTRG.145047.34"; exon_number "8";
chr4	StringTie	exon	186209093	186209272	1000	+	.	gene_id "MSTRG.145047"; transcript_id "MSTRG.145047.34"; exon_number "9";
chr4	StringTie	exon	186210469	186214252	1000	+	.	gene_id "MSTRG.145047"; transcript_id "MSTRG.145047.34"; exon_number "10";
chr4	StringTie	exon	186215930	186216114	1000	+	.	gene_id "MSTRG.145047"; transcript_id "MSTRG.145047.34"; exon_number "11";
chr4	StringTie	exon	186216278	186216547	1000	+	.	gene_id "MSTRG.145047"; transcript_id "MSTRG.145047.34"; exon_number "12";
chr4	StringTie	exon	186228195	186228253	1000	+	.	gene_id "MSTRG.145047"; transcript_id "MSTRG.145047.34"; exon_number "13";
chr4	StringTie	exon	186228871	186228902	1000	+	.	gene_id "MSTRG.145047"; transcript_id "MSTRG.145047.34"; exon_number "14";
chr4	StringTie	transcript	186191467	186258458	1000	+	.	gene_id "MSTRG.145047"; transcript_id "MSTRG.145047.35";
chr4	StringTie	exon	186191467	186194612	1000	+	.	gene_id "MSTRG.145047"; transcript_id "MSTRG.145047.35"; exon_number "1";
chr4	StringTie	exon	186196003	186196088	1000	+	.	gene_id "MSTRG.145047"; transcript_id "MSTRG.145047.35"; exon_number "2";
chr4	StringTie	exon	186196940	186197130	1000	+	.	gene_id "MSTRG.145047"; transcript_id "MSTRG.145047.35"; exon_number "3";
chr4	StringTie	exon	186197533	186197602	1000	+	.	gene_id "MSTRG.145047"; transcript_id "MSTRG.145047.35"; exon_number "4";
chr4	StringTie	exon	186198957	186199083	1000	+	.	gene_id "MSTRG.145047"; transcript_id "MSTRG.145047.35"; exon_number "5";
chr4	StringTie	exon	186201157	186201342	1000	+	.	gene_id "MSTRG.145047"; transcript_id "MSTRG.145047.35"; exon_number "6";
chr4	StringTie	exon	186205200	186205302	1000	+	.	gene_id "MSTRG.145047"; transcript_id "MSTRG.145047.35"; exon_number "7";
chr4	StringTie	exon	186208865	186208999	1000	+	.	gene_id "MSTRG.145047"; transcript_id "MSTRG.145047.35"; exon_number "8";
chr4	StringTie	exon	186209093	186209272	1000	+	.	gene_id "MSTRG.145047"; transcript_id "MSTRG.145047.35"; exon_number "9";
chr4	StringTie	exon	186210469	186214252	1000	+	.	gene_id "MSTRG.145047"; transcript_id "MSTRG.145047.35"; exon_number "10";
chr4	StringTie	exon	186215930	186216114	1000	+	.	gene_id "MSTRG.145047"; transcript_id "MSTRG.145047.35"; exon_number "11";
chr4	StringTie	exon	186216278	186216547	1000	+	.	gene_id "MSTRG.145047"; transcript_id "MSTRG.145047.35"; exon_number "12";
chr4	StringTie	exon	186228195	186228253	1000	+	.	gene_id "MSTRG.145047"; transcript_id "MSTRG.145047.35"; exon_number "13";
chr4	StringTie	exon	186232127	186232289	1000	+	.	gene_id "MSTRG.145047"; transcript_id "MSTRG.145047.35"; exon_number "14";
chr4	StringTie	exon	186233952	186234058	1000	+	.	gene_id "MSTRG.145047"; transcript_id "MSTRG.145047.35"; exon_number "15";
chr4	StringTie	exon	186236781	186236940	1000	+	.	gene_id "MSTRG.145047"; transcript_id "MSTRG.145047.35"; exon_number "16";
chr4	StringTie	exon	186238256	186238365	1000	+	.	gene_id "MSTRG.145047"; transcript_id "MSTRG.145047.35"; exon_number "17";
chr4	StringTie	exon	186250243	186250433	1000	+	.	gene_id "MSTRG.145047"; transcript_id "MSTRG.145047.35"; exon_number "18";
chr4	StringTie	exon	186251219	186251328	1000	+	.	gene_id "MSTRG.145047"; transcript_id "MSTRG.145047.35"; exon_number "19";
chr4	StringTie	exon	186251487	186251649	1000	+	.	gene_id "MSTRG.145047"; transcript_id "MSTRG.145047.35"; exon_number "20";
chr4	StringTie	exon	186251749	186252185	1000	+	.	gene_id "MSTRG.145047"; transcript_id "MSTRG.145047.35"; exon_number "21";
chr4	StringTie	exon	186254588	186254763	1000	+	.	gene_id "MSTRG.145047"; transcript_id "MSTRG.145047.35"; exon_number "22";
chr4	StringTie	exon	186255992	186256087	1000	+	.	gene_id "MSTRG.145047"; transcript_id "MSTRG.145047.35"; exon_number "23";
chr4	StringTie	exon	186257226	186257365	1000	+	.	gene_id "MSTRG.145047"; transcript_id "MSTRG.145047.35"; exon_number "24";
chr4	StringTie	exon	186258021	186258458	1000	+	.	gene_id "MSTRG.145047"; transcript_id "MSTRG.145047.35"; exon_number "25";
chr4	StringTie	transcript	186191468	186258477	1000	+	.	gene_id "MSTRG.145047"; transcript_id "MSTRG.145047.36";
chr4	StringTie	exon	186191468	186192037	1000	+	.	gene_id "MSTRG.145047"; transcript_id "MSTRG.145047.36"; exon_number "1";
chr4	StringTie	exon	186194500	186194612	1000	+	.	gene_id "MSTRG.145047"; transcript_id "MSTRG.145047.36"; exon_number "2";
chr4	StringTie	exon	186196003	186196088	1000	+	.	gene_id "MSTRG.145047"; transcript_id "MSTRG.145047.36"; exon_number "3";
chr4	StringTie	exon	186196940	186197130	1000	+	.	gene_id "MSTRG.145047"; transcript_id "MSTRG.145047.36"; exon_number "4";
chr4	StringTie	exon	186197533	186197602	1000	+	.	gene_id "MSTRG.145047"; transcript_id "MSTRG.145047.36"; exon_number "5";
chr4	StringTie	exon	186198957	186199083	1000	+	.	gene_id "MSTRG.145047"; transcript_id "MSTRG.145047.36"; exon_number "6";
chr4	StringTie	exon	186201157	186201342	1000	+	.	gene_id "MSTRG.145047"; transcript_id "MSTRG.145047.36"; exon_number "7";
chr4	StringTie	exon	186205200	186205302	1000	+	.	gene_id "MSTRG.145047"; transcript_id "MSTRG.145047.36"; exon_number "8";
chr4	StringTie	exon	186208865	186208999	1000	+	.	gene_id "MSTRG.145047"; transcript_id "MSTRG.145047.36"; exon_number "9";
chr4	StringTie	exon	186209093	186209272	1000	+	.	gene_id "MSTRG.145047"; transcript_id "MSTRG.145047.36"; exon_number "10";
chr4	StringTie	exon	186210469	186210676	1000	+	.	gene_id "MSTRG.145047"; transcript_id "MSTRG.145047.36"; exon_number "11";
chr4	StringTie	exon	186213519	186214252	1000	+	.	gene_id "MSTRG.145047"; transcript_id "MSTRG.145047.36"; exon_number "12";
chr4	StringTie	exon	186215930	186216114	1000	+	.	gene_id "MSTRG.145047"; transcript_id "MSTRG.145047.36"; exon_number "13";
chr4	StringTie	exon	186216278	186216547	1000	+	.	gene_id "MSTRG.145047"; transcript_id "MSTRG.145047.36"; exon_number "14";
chr4	StringTie	exon	186228195	186228253	1000	+	.	gene_id "MSTRG.145047"; transcript_id "MSTRG.145047.36"; exon_number "15";
chr4	StringTie	exon	186232127	186232289	1000	+	.	gene_id "MSTRG.145047"; transcript_id "MSTRG.145047.36"; exon_number "16";
chr4	StringTie	exon	186233952	186234058	1000	+	.	gene_id "MSTRG.145047"; transcript_id "MSTRG.145047.36"; exon_number "17";
chr4	StringTie	exon	186236781	186236940	1000	+	.	gene_id "MSTRG.145047"; transcript_id "MSTRG.145047.36"; exon_number "18";
chr4	StringTie	exon	186238256	186238365	1000	+	.	gene_id "MSTRG.145047"; transcript_id "MSTRG.145047.36"; exon_number "19";
chr4	StringTie	exon	186250243	186250402	1000	+	.	gene_id "MSTRG.145047"; transcript_id "MSTRG.145047.36"; exon_number "20";
chr4	StringTie	exon	186251219	186251328	1000	+	.	gene_id "MSTRG.145047"; transcript_id "MSTRG.145047.36"; exon_number "21";
chr4	StringTie	exon	186251487	186251649	1000	+	.	gene_id "MSTRG.145047"; transcript_id "MSTRG.145047.36"; exon_number "22";
chr4	StringTie	exon	186251749	186251861	1000	+	.	gene_id "MSTRG.145047"; transcript_id "MSTRG.145047.36"; exon_number "23";
chr4	StringTie	exon	186252017	186252185	1000	+	.	gene_id "MSTRG.145047"; transcript_id "MSTRG.145047.36"; exon_number "24";
chr4	StringTie	exon	186254588	186254763	1000	+	.	gene_id "MSTRG.145047"; transcript_id "MSTRG.145047.36"; exon_number "25";
chr4	StringTie	exon	186255992	186256087	1000	+	.	gene_id "MSTRG.145047"; transcript_id "MSTRG.145047.36"; exon_number "26";
chr4	StringTie	exon	186257226	186257365	1000	+	.	gene_id "MSTRG.145047"; transcript_id "MSTRG.145047.36"; exon_number "27";
chr4	StringTie	exon	186258021	186258477	1000	+	.	gene_id "MSTRG.145047"; transcript_id "MSTRG.145047.36"; exon_number "28";
chr4	StringTie	transcript	186191468	186258481	1000	+	.	gene_id "MSTRG.145047"; transcript_id "MSTRG.145047.37";
chr4	StringTie	exon	186191468	186197130	1000	+	.	gene_id "MSTRG.145047"; transcript_id "MSTRG.145047.37"; exon_number "1";
chr4	StringTie	exon	186197533	186197602	1000	+	.	gene_id "MSTRG.145047"; transcript_id "MSTRG.145047.37"; exon_number "2";
chr4	StringTie	exon	186198957	186199083	1000	+	.	gene_id "MSTRG.145047"; transcript_id "MSTRG.145047.37"; exon_number "3";
chr4	StringTie	exon	186201157	186201342	1000	+	.	gene_id "MSTRG.145047"; transcript_id "MSTRG.145047.37"; exon_number "4";
chr4	StringTie	exon	186205200	186205302	1000	+	.	gene_id "MSTRG.145047"; transcript_id "MSTRG.145047.37"; exon_number "5";
chr4	StringTie	exon	186208865	186208999	1000	+	.	gene_id "MSTRG.145047"; transcript_id "MSTRG.145047.37"; exon_number "6";
chr4	StringTie	exon	186209093	186209272	1000	+	.	gene_id "MSTRG.145047"; transcript_id "MSTRG.145047.37"; exon_number "7";
chr4	StringTie	exon	186210332	186210375	1000	+	.	gene_id "MSTRG.145047"; transcript_id "MSTRG.145047.37"; exon_number "8";
chr4	StringTie	exon	186210469	186214252	1000	+	.	gene_id "MSTRG.145047"; transcript_id "MSTRG.145047.37"; exon_number "9";
chr4	StringTie	exon	186215930	186216114	1000	+	.	gene_id "MSTRG.145047"; transcript_id "MSTRG.145047.37"; exon_number "10";
chr4	StringTie	exon	186216278	186216547	1000	+	.	gene_id "MSTRG.145047"; transcript_id "MSTRG.145047.37"; exon_number "11";
chr4	StringTie	exon	186228195	186228253	1000	+	.	gene_id "MSTRG.145047"; transcript_id "MSTRG.145047.37"; exon_number "12";
chr4	StringTie	exon	186232127	186232289	1000	+	.	gene_id "MSTRG.145047"; transcript_id "MSTRG.145047.37"; exon_number "13";
chr4	StringTie	exon	186233952	186234058	1000	+	.	gene_id "MSTRG.145047"; transcript_id "MSTRG.145047.37"; exon_number "14";
chr4	StringTie	exon	186236781	186236940	1000	+	.	gene_id "MSTRG.145047"; transcript_id "MSTRG.145047.37"; exon_number "15";
chr4	StringTie	exon	186238256	186238398	1000	+	.	gene_id "MSTRG.145047"; transcript_id "MSTRG.145047.37"; exon_number "16";
chr4	StringTie	exon	186250243	186250402	1000	+	.	gene_id "MSTRG.145047"; transcript_id "MSTRG.145047.37"; exon_number "17";
chr4	StringTie	exon	186251219	186251328	1000	+	.	gene_id "MSTRG.145047"; transcript_id "MSTRG.145047.37"; exon_number "18";
chr4	StringTie	exon	186251487	186251649	1000	+	.	gene_id "MSTRG.145047"; transcript_id "MSTRG.145047.37"; exon_number "19";
chr4	StringTie	exon	186251749	186251861	1000	+	.	gene_id "MSTRG.145047"; transcript_id "MSTRG.145047.37"; exon_number "20";
chr4	StringTie	exon	186252017	186252185	1000	+	.	gene_id "MSTRG.145047"; transcript_id "MSTRG.145047.37"; exon_number "21";
chr4	StringTie	exon	186254588	186254763	1000	+	.	gene_id "MSTRG.145047"; transcript_id "MSTRG.145047.37"; exon_number "22";
chr4	StringTie	exon	186255992	186256087	1000	+	.	gene_id "MSTRG.145047"; transcript_id "MSTRG.145047.37"; exon_number "23";
chr4	StringTie	exon	186258021	186258481	1000	+	.	gene_id "MSTRG.145047"; transcript_id "MSTRG.145047.37"; exon_number "24";
chr4	StringTie	transcript	186191468	186213772	1000	+	.	gene_id "MSTRG.145047"; transcript_id "MSTRG.145047.38";
chr4	StringTie	exon	186191468	186193138	1000	+	.	gene_id "MSTRG.145047"; transcript_id "MSTRG.145047.38"; exon_number "1";
chr4	StringTie	exon	186194500	186194612	1000	+	.	gene_id "MSTRG.145047"; transcript_id "MSTRG.145047.38"; exon_number "2";
chr4	StringTie	exon	186196003	186196088	1000	+	.	gene_id "MSTRG.145047"; transcript_id "MSTRG.145047.38"; exon_number "3";
chr4	StringTie	exon	186196940	186197130	1000	+	.	gene_id "MSTRG.145047"; transcript_id "MSTRG.145047.38"; exon_number "4";
chr4	StringTie	exon	186197533	186197602	1000	+	.	gene_id "MSTRG.145047"; transcript_id "MSTRG.145047.38"; exon_number "5";
chr4	StringTie	exon	186198957	186199083	1000	+	.	gene_id "MSTRG.145047"; transcript_id "MSTRG.145047.38"; exon_number "6";
chr4	StringTie	exon	186201157	186201342	1000	+	.	gene_id "MSTRG.145047"; transcript_id "MSTRG.145047.38"; exon_number "7";
chr4	StringTie	exon	186205200	186205302	1000	+	.	gene_id "MSTRG.145047"; transcript_id "MSTRG.145047.38"; exon_number "8";
chr4	StringTie	exon	186208865	186208999	1000	+	.	gene_id "MSTRG.145047"; transcript_id "MSTRG.145047.38"; exon_number "9";
chr4	StringTie	exon	186209096	186209272	1000	+	.	gene_id "MSTRG.145047"; transcript_id "MSTRG.145047.38"; exon_number "10";
chr4	StringTie	exon	186210469	186213772	1000	+	.	gene_id "MSTRG.145047"; transcript_id "MSTRG.145047.38"; exon_number "11";
chr4	StringTie	transcript	186191468	186258473	1000	+	.	gene_id "MSTRG.145047"; transcript_id "MSTRG.145047.39";
chr4	StringTie	exon	186191468	186192037	1000	+	.	gene_id "MSTRG.145047"; transcript_id "MSTRG.145047.39"; exon_number "1";
chr4	StringTie	exon	186194500	186194612	1000	+	.	gene_id "MSTRG.145047"; transcript_id "MSTRG.145047.39"; exon_number "2";
chr4	StringTie	exon	186196003	186196603	1000	+	.	gene_id "MSTRG.145047"; transcript_id "MSTRG.145047.39"; exon_number "3";
chr4	StringTie	exon	186196940	186197130	1000	+	.	gene_id "MSTRG.145047"; transcript_id "MSTRG.145047.39"; exon_number "4";
chr4	StringTie	exon	186197533	186197602	1000	+	.	gene_id "MSTRG.145047"; transcript_id "MSTRG.145047.39"; exon_number "5";
chr4	StringTie	exon	186198957	186199083	1000	+	.	gene_id "MSTRG.145047"; transcript_id "MSTRG.145047.39"; exon_number "6";
chr4	StringTie	exon	186201157	186201342	1000	+	.	gene_id "MSTRG.145047"; transcript_id "MSTRG.145047.39"; exon_number "7";
chr4	StringTie	exon	186205200	186205302	1000	+	.	gene_id "MSTRG.145047"; transcript_id "MSTRG.145047.39"; exon_number "8";
chr4	StringTie	exon	186208865	186208999	1000	+	.	gene_id "MSTRG.145047"; transcript_id "MSTRG.145047.39"; exon_number "9";
chr4	StringTie	exon	186209093	186209272	1000	+	.	gene_id "MSTRG.145047"; transcript_id "MSTRG.145047.39"; exon_number "10";
chr4	StringTie	exon	186210469	186214252	1000	+	.	gene_id "MSTRG.145047"; transcript_id "MSTRG.145047.39"; exon_number "11";
chr4	StringTie	exon	186215930	186216114	1000	+	.	gene_id "MSTRG.145047"; transcript_id "MSTRG.145047.39"; exon_number "12";
chr4	StringTie	exon	186216278	186216547	1000	+	.	gene_id "MSTRG.145047"; transcript_id "MSTRG.145047.39"; exon_number "13";
chr4	StringTie	exon	186228195	186228253	1000	+	.	gene_id "MSTRG.145047"; transcript_id "MSTRG.145047.39"; exon_number "14";
chr4	StringTie	exon	186232127	186232289	1000	+	.	gene_id "MSTRG.145047"; transcript_id "MSTRG.145047.39"; exon_number "15";
chr4	StringTie	exon	186233952	186234058	1000	+	.	gene_id "MSTRG.145047"; transcript_id "MSTRG.145047.39"; exon_number "16";
chr4	StringTie	exon	186236781	186236940	1000	+	.	gene_id "MSTRG.145047"; transcript_id "MSTRG.145047.39"; exon_number "17";
chr4	StringTie	exon	186238256	186238365	1000	+	.	gene_id "MSTRG.145047"; transcript_id "MSTRG.145047.39"; exon_number "18";
chr4	StringTie	exon	186250243	186250402	1000	+	.	gene_id "MSTRG.145047"; transcript_id "MSTRG.145047.39"; exon_number "19";
chr4	StringTie	exon	186251219	186251328	1000	+	.	gene_id "MSTRG.145047"; transcript_id "MSTRG.145047.39"; exon_number "20";
chr4	StringTie	exon	186251487	186251649	1000	+	.	gene_id "MSTRG.145047"; transcript_id "MSTRG.145047.39"; exon_number "21";
chr4	StringTie	exon	186251749	186251861	1000	+	.	gene_id "MSTRG.145047"; transcript_id "MSTRG.145047.39"; exon_number "22";
chr4	StringTie	exon	186252017	186252185	1000	+	.	gene_id "MSTRG.145047"; transcript_id "MSTRG.145047.39"; exon_number "23";
chr4	StringTie	exon	186254588	186254763	1000	+	.	gene_id "MSTRG.145047"; transcript_id "MSTRG.145047.39"; exon_number "24";
chr4	StringTie	exon	186255992	186256087	1000	+	.	gene_id "MSTRG.145047"; transcript_id "MSTRG.145047.39"; exon_number "25";
chr4	StringTie	exon	186257226	186257365	1000	+	.	gene_id "MSTRG.145047"; transcript_id "MSTRG.145047.39"; exon_number "26";
chr4	StringTie	exon	186258021	186258473	1000	+	.	gene_id "MSTRG.145047"; transcript_id "MSTRG.145047.39"; exon_number "27";
chr4	StringTie	transcript	186191448	186215152	1000	+	.	gene_id "MSTRG.145047"; transcript_id "MSTRG.145047.4";
chr4	StringTie	exon	186191448	186192037	1000	+	.	gene_id "MSTRG.145047"; transcript_id "MSTRG.145047.4"; exon_number "1";
chr4	StringTie	exon	186194500	186194612	1000	+	.	gene_id "MSTRG.145047"; transcript_id "MSTRG.145047.4"; exon_number "2";
chr4	StringTie	exon	186196003	186196088	1000	+	.	gene_id "MSTRG.145047"; transcript_id "MSTRG.145047.4"; exon_number "3";
chr4	StringTie	exon	186196940	186197130	1000	+	.	gene_id "MSTRG.145047"; transcript_id "MSTRG.145047.4"; exon_number "4";
chr4	StringTie	exon	186197533	186197602	1000	+	.	gene_id "MSTRG.145047"; transcript_id "MSTRG.145047.4"; exon_number "5";
chr4	StringTie	exon	186198957	186199083	1000	+	.	gene_id "MSTRG.145047"; transcript_id "MSTRG.145047.4"; exon_number "6";
chr4	StringTie	exon	186201157	186204240	1000	+	.	gene_id "MSTRG.145047"; transcript_id "MSTRG.145047.4"; exon_number "7";
chr4	StringTie	exon	186204433	186204815	1000	+	.	gene_id "MSTRG.145047"; transcript_id "MSTRG.145047.4"; exon_number "8";
chr4	StringTie	exon	186205200	186205302	1000	+	.	gene_id "MSTRG.145047"; transcript_id "MSTRG.145047.4"; exon_number "9";
chr4	StringTie	exon	186208865	186208999	1000	+	.	gene_id "MSTRG.145047"; transcript_id "MSTRG.145047.4"; exon_number "10";
chr4	StringTie	exon	186209093	186209272	1000	+	.	gene_id "MSTRG.145047"; transcript_id "MSTRG.145047.4"; exon_number "11";
chr4	StringTie	exon	186210469	186215152	1000	+	.	gene_id "MSTRG.145047"; transcript_id "MSTRG.145047.4"; exon_number "12";
chr4	StringTie	transcript	186191473	186213540	1000	+	.	gene_id "MSTRG.145047"; transcript_id "MSTRG.145047.40";
chr4	StringTie	exon	186191473	186192037	1000	+	.	gene_id "MSTRG.145047"; transcript_id "MSTRG.145047.40"; exon_number "1";
chr4	StringTie	exon	186194500	186194612	1000	+	.	gene_id "MSTRG.145047"; transcript_id "MSTRG.145047.40"; exon_number "2";
chr4	StringTie	exon	186196003	186196088	1000	+	.	gene_id "MSTRG.145047"; transcript_id "MSTRG.145047.40"; exon_number "3";
chr4	StringTie	exon	186196940	186197130	1000	+	.	gene_id "MSTRG.145047"; transcript_id "MSTRG.145047.40"; exon_number "4";
chr4	StringTie	exon	186197533	186197602	1000	+	.	gene_id "MSTRG.145047"; transcript_id "MSTRG.145047.40"; exon_number "5";
chr4	StringTie	exon	186198957	186199083	1000	+	.	gene_id "MSTRG.145047"; transcript_id "MSTRG.145047.40"; exon_number "6";
chr4	StringTie	exon	186201157	186204464	1000	+	.	gene_id "MSTRG.145047"; transcript_id "MSTRG.145047.40"; exon_number "7";
chr4	StringTie	exon	186205200	186205302	1000	+	.	gene_id "MSTRG.145047"; transcript_id "MSTRG.145047.40"; exon_number "8";
chr4	StringTie	exon	186208865	186208999	1000	+	.	gene_id "MSTRG.145047"; transcript_id "MSTRG.145047.40"; exon_number "9";
chr4	StringTie	exon	186209096	186209272	1000	+	.	gene_id "MSTRG.145047"; transcript_id "MSTRG.145047.40"; exon_number "10";
chr4	StringTie	exon	186210469	186213540	1000	+	.	gene_id "MSTRG.145047"; transcript_id "MSTRG.145047.40"; exon_number "11";
chr4	StringTie	transcript	186191473	186258535	1000	+	.	gene_id "MSTRG.145047"; transcript_id "MSTRG.145047.41";
chr4	StringTie	exon	186191473	186194612	1000	+	.	gene_id "MSTRG.145047"; transcript_id "MSTRG.145047.41"; exon_number "1";
chr4	StringTie	exon	186196003	186196088	1000	+	.	gene_id "MSTRG.145047"; transcript_id "MSTRG.145047.41"; exon_number "2";
chr4	StringTie	exon	186196940	186197130	1000	+	.	gene_id "MSTRG.145047"; transcript_id "MSTRG.145047.41"; exon_number "3";
chr4	StringTie	exon	186197533	186197602	1000	+	.	gene_id "MSTRG.145047"; transcript_id "MSTRG.145047.41"; exon_number "4";
chr4	StringTie	exon	186198957	186199083	1000	+	.	gene_id "MSTRG.145047"; transcript_id "MSTRG.145047.41"; exon_number "5";
chr4	StringTie	exon	186201157	186201342	1000	+	.	gene_id "MSTRG.145047"; transcript_id "MSTRG.145047.41"; exon_number "6";
chr4	StringTie	exon	186205200	186205302	1000	+	.	gene_id "MSTRG.145047"; transcript_id "MSTRG.145047.41"; exon_number "7";
chr4	StringTie	exon	186208865	186208999	1000	+	.	gene_id "MSTRG.145047"; transcript_id "MSTRG.145047.41"; exon_number "8";
chr4	StringTie	exon	186209096	186209272	1000	+	.	gene_id "MSTRG.145047"; transcript_id "MSTRG.145047.41"; exon_number "9";
chr4	StringTie	exon	186210469	186213681	1000	+	.	gene_id "MSTRG.145047"; transcript_id "MSTRG.145047.41"; exon_number "10";
chr4	StringTie	exon	186215930	186216547	1000	+	.	gene_id "MSTRG.145047"; transcript_id "MSTRG.145047.41"; exon_number "11";
chr4	StringTie	exon	186228195	186228253	1000	+	.	gene_id "MSTRG.145047"; transcript_id "MSTRG.145047.41"; exon_number "12";
chr4	StringTie	exon	186232127	186232289	1000	+	.	gene_id "MSTRG.145047"; transcript_id "MSTRG.145047.41"; exon_number "13";
chr4	StringTie	exon	186233952	186234058	1000	+	.	gene_id "MSTRG.145047"; transcript_id "MSTRG.145047.41"; exon_number "14";
chr4	StringTie	exon	186236781	186236940	1000	+	.	gene_id "MSTRG.145047"; transcript_id "MSTRG.145047.41"; exon_number "15";
chr4	StringTie	exon	186238256	186238365	1000	+	.	gene_id "MSTRG.145047"; transcript_id "MSTRG.145047.41"; exon_number "16";
chr4	StringTie	exon	186250243	186250402	1000	+	.	gene_id "MSTRG.145047"; transcript_id "MSTRG.145047.41"; exon_number "17";
chr4	StringTie	exon	186251219	186251328	1000	+	.	gene_id "MSTRG.145047"; transcript_id "MSTRG.145047.41"; exon_number "18";
chr4	StringTie	exon	186251487	186251649	1000	+	.	gene_id "MSTRG.145047"; transcript_id "MSTRG.145047.41"; exon_number "19";
chr4	StringTie	exon	186251749	186251861	1000	+	.	gene_id "MSTRG.145047"; transcript_id "MSTRG.145047.41"; exon_number "20";
chr4	StringTie	exon	186252017	186252185	1000	+	.	gene_id "MSTRG.145047"; transcript_id "MSTRG.145047.41"; exon_number "21";
chr4	StringTie	exon	186254588	186254763	1000	+	.	gene_id "MSTRG.145047"; transcript_id "MSTRG.145047.41"; exon_number "22";
chr4	StringTie	exon	186255992	186256087	1000	+	.	gene_id "MSTRG.145047"; transcript_id "MSTRG.145047.41"; exon_number "23";
chr4	StringTie	exon	186257280	186257365	1000	+	.	gene_id "MSTRG.145047"; transcript_id "MSTRG.145047.41"; exon_number "24";
chr4	StringTie	exon	186258021	186258535	1000	+	.	gene_id "MSTRG.145047"; transcript_id "MSTRG.145047.41"; exon_number "25";
chr4	StringTie	transcript	186191473	186258471	1000	+	.	gene_id "MSTRG.145047"; transcript_id "MSTRG.145047.42";
chr4	StringTie	exon	186191473	186194612	1000	+	.	gene_id "MSTRG.145047"; transcript_id "MSTRG.145047.42"; exon_number "1";
chr4	StringTie	exon	186196003	186196088	1000	+	.	gene_id "MSTRG.145047"; transcript_id "MSTRG.145047.42"; exon_number "2";
chr4	StringTie	exon	186196940	186197130	1000	+	.	gene_id "MSTRG.145047"; transcript_id "MSTRG.145047.42"; exon_number "3";
chr4	StringTie	exon	186197533	186197602	1000	+	.	gene_id "MSTRG.145047"; transcript_id "MSTRG.145047.42"; exon_number "4";
chr4	StringTie	exon	186198957	186199083	1000	+	.	gene_id "MSTRG.145047"; transcript_id "MSTRG.145047.42"; exon_number "5";
chr4	StringTie	exon	186201157	186205302	1000	+	.	gene_id "MSTRG.145047"; transcript_id "MSTRG.145047.42"; exon_number "6";
chr4	StringTie	exon	186208865	186208999	1000	+	.	gene_id "MSTRG.145047"; transcript_id "MSTRG.145047.42"; exon_number "7";
chr4	StringTie	exon	186209096	186209272	1000	+	.	gene_id "MSTRG.145047"; transcript_id "MSTRG.145047.42"; exon_number "8";
chr4	StringTie	exon	186210332	186214252	1000	+	.	gene_id "MSTRG.145047"; transcript_id "MSTRG.145047.42"; exon_number "9";
chr4	StringTie	exon	186215930	186216114	1000	+	.	gene_id "MSTRG.145047"; transcript_id "MSTRG.145047.42"; exon_number "10";
chr4	StringTie	exon	186216278	186216547	1000	+	.	gene_id "MSTRG.145047"; transcript_id "MSTRG.145047.42"; exon_number "11";
chr4	StringTie	exon	186227440	186227587	1000	+	.	gene_id "MSTRG.145047"; transcript_id "MSTRG.145047.42"; exon_number "12";
chr4	StringTie	exon	186228195	186228253	1000	+	.	gene_id "MSTRG.145047"; transcript_id "MSTRG.145047.42"; exon_number "13";
chr4	StringTie	exon	186232127	186232289	1000	+	.	gene_id "MSTRG.145047"; transcript_id "MSTRG.145047.42"; exon_number "14";
chr4	StringTie	exon	186233952	186234058	1000	+	.	gene_id "MSTRG.145047"; transcript_id "MSTRG.145047.42"; exon_number "15";
chr4	StringTie	exon	186236781	186236940	1000	+	.	gene_id "MSTRG.145047"; transcript_id "MSTRG.145047.42"; exon_number "16";
chr4	StringTie	exon	186238256	186238365	1000	+	.	gene_id "MSTRG.145047"; transcript_id "MSTRG.145047.42"; exon_number "17";
chr4	StringTie	exon	186250243	186250402	1000	+	.	gene_id "MSTRG.145047"; transcript_id "MSTRG.145047.42"; exon_number "18";
chr4	StringTie	exon	186251219	186251328	1000	+	.	gene_id "MSTRG.145047"; transcript_id "MSTRG.145047.42"; exon_number "19";
chr4	StringTie	exon	186251487	186251649	1000	+	.	gene_id "MSTRG.145047"; transcript_id "MSTRG.145047.42"; exon_number "20";
chr4	StringTie	exon	186251749	186251861	1000	+	.	gene_id "MSTRG.145047"; transcript_id "MSTRG.145047.42"; exon_number "21";
chr4	StringTie	exon	186252017	186252185	1000	+	.	gene_id "MSTRG.145047"; transcript_id "MSTRG.145047.42"; exon_number "22";
chr4	StringTie	exon	186254588	186254763	1000	+	.	gene_id "MSTRG.145047"; transcript_id "MSTRG.145047.42"; exon_number "23";
chr4	StringTie	exon	186255992	186256087	1000	+	.	gene_id "MSTRG.145047"; transcript_id "MSTRG.145047.42"; exon_number "24";
chr4	StringTie	exon	186257226	186257365	1000	+	.	gene_id "MSTRG.145047"; transcript_id "MSTRG.145047.42"; exon_number "25";
chr4	StringTie	exon	186258021	186258471	1000	+	.	gene_id "MSTRG.145047"; transcript_id "MSTRG.145047.42"; exon_number "26";
chr4	StringTie	transcript	186191473	186258477	1000	+	.	gene_id "MSTRG.145047"; transcript_id "MSTRG.145047.43";
chr4	StringTie	exon	186191473	186192037	1000	+	.	gene_id "MSTRG.145047"; transcript_id "MSTRG.145047.43"; exon_number "1";
chr4	StringTie	exon	186194500	186194612	1000	+	.	gene_id "MSTRG.145047"; transcript_id "MSTRG.145047.43"; exon_number "2";
chr4	StringTie	exon	186196003	186197602	1000	+	.	gene_id "MSTRG.145047"; transcript_id "MSTRG.145047.43"; exon_number "3";
chr4	StringTie	exon	186198957	186199083	1000	+	.	gene_id "MSTRG.145047"; transcript_id "MSTRG.145047.43"; exon_number "4";
chr4	StringTie	exon	186201157	186205302	1000	+	.	gene_id "MSTRG.145047"; transcript_id "MSTRG.145047.43"; exon_number "5";
chr4	StringTie	exon	186208865	186208999	1000	+	.	gene_id "MSTRG.145047"; transcript_id "MSTRG.145047.43"; exon_number "6";
chr4	StringTie	exon	186209093	186209272	1000	+	.	gene_id "MSTRG.145047"; transcript_id "MSTRG.145047.43"; exon_number "7";
chr4	StringTie	exon	186210469	186227587	1000	+	.	gene_id "MSTRG.145047"; transcript_id "MSTRG.145047.43"; exon_number "8";
chr4	StringTie	exon	186228195	186228253	1000	+	.	gene_id "MSTRG.145047"; transcript_id "MSTRG.145047.43"; exon_number "9";
chr4	StringTie	exon	186232127	186232289	1000	+	.	gene_id "MSTRG.145047"; transcript_id "MSTRG.145047.43"; exon_number "10";
chr4	StringTie	exon	186233976	186234058	1000	+	.	gene_id "MSTRG.145047"; transcript_id "MSTRG.145047.43"; exon_number "11";
chr4	StringTie	exon	186236781	186236940	1000	+	.	gene_id "MSTRG.145047"; transcript_id "MSTRG.145047.43"; exon_number "12";
chr4	StringTie	exon	186238256	186238398	1000	+	.	gene_id "MSTRG.145047"; transcript_id "MSTRG.145047.43"; exon_number "13";
chr4	StringTie	exon	186250243	186250402	1000	+	.	gene_id "MSTRG.145047"; transcript_id "MSTRG.145047.43"; exon_number "14";
chr4	StringTie	exon	186251219	186251328	1000	+	.	gene_id "MSTRG.145047"; transcript_id "MSTRG.145047.43"; exon_number "15";
chr4	StringTie	exon	186251487	186251649	1000	+	.	gene_id "MSTRG.145047"; transcript_id "MSTRG.145047.43"; exon_number "16";
chr4	StringTie	exon	186251749	186251861	1000	+	.	gene_id "MSTRG.145047"; transcript_id "MSTRG.145047.43"; exon_number "17";
chr4	StringTie	exon	186252017	186252185	1000	+	.	gene_id "MSTRG.145047"; transcript_id "MSTRG.145047.43"; exon_number "18";
chr4	StringTie	exon	186254588	186254763	1000	+	.	gene_id "MSTRG.145047"; transcript_id "MSTRG.145047.43"; exon_number "19";
chr4	StringTie	exon	186255992	186256087	1000	+	.	gene_id "MSTRG.145047"; transcript_id "MSTRG.145047.43"; exon_number "20";
chr4	StringTie	exon	186257226	186257365	1000	+	.	gene_id "MSTRG.145047"; transcript_id "MSTRG.145047.43"; exon_number "21";
chr4	StringTie	exon	186258021	186258477	1000	+	.	gene_id "MSTRG.145047"; transcript_id "MSTRG.145047.43"; exon_number "22";
chr4	StringTie	transcript	186191473	186213459	1000	+	.	gene_id "MSTRG.145047"; transcript_id "MSTRG.145047.44";
chr4	StringTie	exon	186191473	186194612	1000	+	.	gene_id "MSTRG.145047"; transcript_id "MSTRG.145047.44"; exon_number "1";
chr4	StringTie	exon	186196940	186197130	1000	+	.	gene_id "MSTRG.145047"; transcript_id "MSTRG.145047.44"; exon_number "2";
chr4	StringTie	exon	186197539	186197602	1000	+	.	gene_id "MSTRG.145047"; transcript_id "MSTRG.145047.44"; exon_number "3";
chr4	StringTie	exon	186198957	186199083	1000	+	.	gene_id "MSTRG.145047"; transcript_id "MSTRG.145047.44"; exon_number "4";
chr4	StringTie	exon	186201157	186205302	1000	+	.	gene_id "MSTRG.145047"; transcript_id "MSTRG.145047.44"; exon_number "5";
chr4	StringTie	exon	186208865	186208999	1000	+	.	gene_id "MSTRG.145047"; transcript_id "MSTRG.145047.44"; exon_number "6";
chr4	StringTie	exon	186209093	186209272	1000	+	.	gene_id "MSTRG.145047"; transcript_id "MSTRG.145047.44"; exon_number "7";
chr4	StringTie	exon	186210469	186213459	1000	+	.	gene_id "MSTRG.145047"; transcript_id "MSTRG.145047.44"; exon_number "8";
chr4	StringTie	transcript	186191473	186213463	1000	+	.	gene_id "MSTRG.145047"; transcript_id "MSTRG.145047.45";
chr4	StringTie	exon	186191473	186193138	1000	+	.	gene_id "MSTRG.145047"; transcript_id "MSTRG.145047.45"; exon_number "1";
chr4	StringTie	exon	186194500	186194612	1000	+	.	gene_id "MSTRG.145047"; transcript_id "MSTRG.145047.45"; exon_number "2";
chr4	StringTie	exon	186196003	186196088	1000	+	.	gene_id "MSTRG.145047"; transcript_id "MSTRG.145047.45"; exon_number "3";
chr4	StringTie	exon	186196940	186197130	1000	+	.	gene_id "MSTRG.145047"; transcript_id "MSTRG.145047.45"; exon_number "4";
chr4	StringTie	exon	186197533	186197602	1000	+	.	gene_id "MSTRG.145047"; transcript_id "MSTRG.145047.45"; exon_number "5";
chr4	StringTie	exon	186198957	186199083	1000	+	.	gene_id "MSTRG.145047"; transcript_id "MSTRG.145047.45"; exon_number "6";
chr4	StringTie	exon	186201157	186201342	1000	+	.	gene_id "MSTRG.145047"; transcript_id "MSTRG.145047.45"; exon_number "7";
chr4	StringTie	exon	186203379	186204464	1000	+	.	gene_id "MSTRG.145047"; transcript_id "MSTRG.145047.45"; exon_number "8";
chr4	StringTie	exon	186205200	186205302	1000	+	.	gene_id "MSTRG.145047"; transcript_id "MSTRG.145047.45"; exon_number "9";
chr4	StringTie	exon	186208865	186208999	1000	+	.	gene_id "MSTRG.145047"; transcript_id "MSTRG.145047.45"; exon_number "10";
chr4	StringTie	exon	186209093	186209272	1000	+	.	gene_id "MSTRG.145047"; transcript_id "MSTRG.145047.45"; exon_number "11";
chr4	StringTie	exon	186210469	186213463	1000	+	.	gene_id "MSTRG.145047"; transcript_id "MSTRG.145047.45"; exon_number "12";
chr4	StringTie	transcript	186191473	186213866	1000	+	.	gene_id "MSTRG.145047"; transcript_id "MSTRG.145047.46";
chr4	StringTie	exon	186191473	186192037	1000	+	.	gene_id "MSTRG.145047"; transcript_id "MSTRG.145047.46"; exon_number "1";
chr4	StringTie	exon	186194500	186194612	1000	+	.	gene_id "MSTRG.145047"; transcript_id "MSTRG.145047.46"; exon_number "2";
chr4	StringTie	exon	186196003	186196088	1000	+	.	gene_id "MSTRG.145047"; transcript_id "MSTRG.145047.46"; exon_number "3";
chr4	StringTie	exon	186196940	186197130	1000	+	.	gene_id "MSTRG.145047"; transcript_id "MSTRG.145047.46"; exon_number "4";
chr4	StringTie	exon	186197533	186197602	1000	+	.	gene_id "MSTRG.145047"; transcript_id "MSTRG.145047.46"; exon_number "5";
chr4	StringTie	exon	186198957	186199083	1000	+	.	gene_id "MSTRG.145047"; transcript_id "MSTRG.145047.46"; exon_number "6";
chr4	StringTie	exon	186201157	186204374	1000	+	.	gene_id "MSTRG.145047"; transcript_id "MSTRG.145047.46"; exon_number "7";
chr4	StringTie	exon	186204439	186204457	1000	+	.	gene_id "MSTRG.145047"; transcript_id "MSTRG.145047.46"; exon_number "8";
chr4	StringTie	exon	186205200	186205302	1000	+	.	gene_id "MSTRG.145047"; transcript_id "MSTRG.145047.46"; exon_number "9";
chr4	StringTie	exon	186208865	186208999	1000	+	.	gene_id "MSTRG.145047"; transcript_id "MSTRG.145047.46"; exon_number "10";
chr4	StringTie	exon	186209096	186209272	1000	+	.	gene_id "MSTRG.145047"; transcript_id "MSTRG.145047.46"; exon_number "11";
chr4	StringTie	exon	186210469	186213866	1000	+	.	gene_id "MSTRG.145047"; transcript_id "MSTRG.145047.46"; exon_number "12";
chr4	StringTie	transcript	186191473	186213468	1000	+	.	gene_id "MSTRG.145047"; transcript_id "MSTRG.145047.47";
chr4	StringTie	exon	186191473	186192037	1000	+	.	gene_id "MSTRG.145047"; transcript_id "MSTRG.145047.47"; exon_number "1";
chr4	StringTie	exon	186194500	186194612	1000	+	.	gene_id "MSTRG.145047"; transcript_id "MSTRG.145047.47"; exon_number "2";
chr4	StringTie	exon	186196003	186196088	1000	+	.	gene_id "MSTRG.145047"; transcript_id "MSTRG.145047.47"; exon_number "3";
chr4	StringTie	exon	186196940	186197130	1000	+	.	gene_id "MSTRG.145047"; transcript_id "MSTRG.145047.47"; exon_number "4";
chr4	StringTie	exon	186197533	186197602	1000	+	.	gene_id "MSTRG.145047"; transcript_id "MSTRG.145047.47"; exon_number "5";
chr4	StringTie	exon	186198957	186199083	1000	+	.	gene_id "MSTRG.145047"; transcript_id "MSTRG.145047.47"; exon_number "6";
chr4	StringTie	exon	186201157	186201342	1000	+	.	gene_id "MSTRG.145047"; transcript_id "MSTRG.145047.47"; exon_number "7";
chr4	StringTie	exon	186203331	186203378	1000	+	.	gene_id "MSTRG.145047"; transcript_id "MSTRG.145047.47"; exon_number "8";
chr4	StringTie	exon	186205200	186205302	1000	+	.	gene_id "MSTRG.145047"; transcript_id "MSTRG.145047.47"; exon_number "9";
chr4	StringTie	exon	186208865	186208999	1000	+	.	gene_id "MSTRG.145047"; transcript_id "MSTRG.145047.47"; exon_number "10";
chr4	StringTie	exon	186209093	186209272	1000	+	.	gene_id "MSTRG.145047"; transcript_id "MSTRG.145047.47"; exon_number "11";
chr4	StringTie	exon	186210469	186213468	1000	+	.	gene_id "MSTRG.145047"; transcript_id "MSTRG.145047.47"; exon_number "12";
chr4	StringTie	transcript	186191473	186213645	1000	+	.	gene_id "MSTRG.145047"; transcript_id "MSTRG.145047.48";
chr4	StringTie	exon	186191473	186192037	1000	+	.	gene_id "MSTRG.145047"; transcript_id "MSTRG.145047.48"; exon_number "1";
chr4	StringTie	exon	186194511	186194612	1000	+	.	gene_id "MSTRG.145047"; transcript_id "MSTRG.145047.48"; exon_number "2";
chr4	StringTie	exon	186196003	186196088	1000	+	.	gene_id "MSTRG.145047"; transcript_id "MSTRG.145047.48"; exon_number "3";
chr4	StringTie	exon	186196940	186197130	1000	+	.	gene_id "MSTRG.145047"; transcript_id "MSTRG.145047.48"; exon_number "4";
chr4	StringTie	exon	186197533	186197602	1000	+	.	gene_id "MSTRG.145047"; transcript_id "MSTRG.145047.48"; exon_number "5";
chr4	StringTie	exon	186198957	186199083	1000	+	.	gene_id "MSTRG.145047"; transcript_id "MSTRG.145047.48"; exon_number "6";
chr4	StringTie	exon	186201157	186201342	1000	+	.	gene_id "MSTRG.145047"; transcript_id "MSTRG.145047.48"; exon_number "7";
chr4	StringTie	exon	186205200	186205302	1000	+	.	gene_id "MSTRG.145047"; transcript_id "MSTRG.145047.48"; exon_number "8";
chr4	StringTie	exon	186208865	186208999	1000	+	.	gene_id "MSTRG.145047"; transcript_id "MSTRG.145047.48"; exon_number "9";
chr4	StringTie	exon	186209093	186209272	1000	+	.	gene_id "MSTRG.145047"; transcript_id "MSTRG.145047.48"; exon_number "10";
chr4	StringTie	exon	186210332	186210375	1000	+	.	gene_id "MSTRG.145047"; transcript_id "MSTRG.145047.48"; exon_number "11";
chr4	StringTie	exon	186210469	186213645	1000	+	.	gene_id "MSTRG.145047"; transcript_id "MSTRG.145047.48"; exon_number "12";
chr4	StringTie	transcript	186191473	186258471	1000	+	.	gene_id "MSTRG.145047"; transcript_id "MSTRG.145047.49";
chr4	StringTie	exon	186191473	186194612	1000	+	.	gene_id "MSTRG.145047"; transcript_id "MSTRG.145047.49"; exon_number "1";
chr4	StringTie	exon	186196003	186197130	1000	+	.	gene_id "MSTRG.145047"; transcript_id "MSTRG.145047.49"; exon_number "2";
chr4	StringTie	exon	186197533	186205302	1000	+	.	gene_id "MSTRG.145047"; transcript_id "MSTRG.145047.49"; exon_number "3";
chr4	StringTie	exon	186208865	186208999	1000	+	.	gene_id "MSTRG.145047"; transcript_id "MSTRG.145047.49"; exon_number "4";
chr4	StringTie	exon	186209096	186209272	1000	+	.	gene_id "MSTRG.145047"; transcript_id "MSTRG.145047.49"; exon_number "5";
chr4	StringTie	exon	186210469	186216114	1000	+	.	gene_id "MSTRG.145047"; transcript_id "MSTRG.145047.49"; exon_number "6";
chr4	StringTie	exon	186216278	186216547	1000	+	.	gene_id "MSTRG.145047"; transcript_id "MSTRG.145047.49"; exon_number "7";
chr4	StringTie	exon	186228195	186228253	1000	+	.	gene_id "MSTRG.145047"; transcript_id "MSTRG.145047.49"; exon_number "8";
chr4	StringTie	exon	186232127	186232289	1000	+	.	gene_id "MSTRG.145047"; transcript_id "MSTRG.145047.49"; exon_number "9";
chr4	StringTie	exon	186233952	186234058	1000	+	.	gene_id "MSTRG.145047"; transcript_id "MSTRG.145047.49"; exon_number "10";
chr4	StringTie	exon	186236781	186236940	1000	+	.	gene_id "MSTRG.145047"; transcript_id "MSTRG.145047.49"; exon_number "11";
chr4	StringTie	exon	186238256	186238365	1000	+	.	gene_id "MSTRG.145047"; transcript_id "MSTRG.145047.49"; exon_number "12";
chr4	StringTie	exon	186250243	186250402	1000	+	.	gene_id "MSTRG.145047"; transcript_id "MSTRG.145047.49"; exon_number "13";
chr4	StringTie	exon	186251219	186251328	1000	+	.	gene_id "MSTRG.145047"; transcript_id "MSTRG.145047.49"; exon_number "14";
chr4	StringTie	exon	186251487	186251649	1000	+	.	gene_id "MSTRG.145047"; transcript_id "MSTRG.145047.49"; exon_number "15";
chr4	StringTie	exon	186251749	186251861	1000	+	.	gene_id "MSTRG.145047"; transcript_id "MSTRG.145047.49"; exon_number "16";
chr4	StringTie	exon	186252017	186252185	1000	+	.	gene_id "MSTRG.145047"; transcript_id "MSTRG.145047.49"; exon_number "17";
chr4	StringTie	exon	186254588	186254763	1000	+	.	gene_id "MSTRG.145047"; transcript_id "MSTRG.145047.49"; exon_number "18";
chr4	StringTie	exon	186255992	186256087	1000	+	.	gene_id "MSTRG.145047"; transcript_id "MSTRG.145047.49"; exon_number "19";
chr4	StringTie	exon	186257226	186257365	1000	+	.	gene_id "MSTRG.145047"; transcript_id "MSTRG.145047.49"; exon_number "20";
chr4	StringTie	exon	186258021	186258471	1000	+	.	gene_id "MSTRG.145047"; transcript_id "MSTRG.145047.49"; exon_number "21";
chr4	StringTie	transcript	186191448	186258536	1000	+	.	gene_id "MSTRG.145047"; transcript_id "MSTRG.145047.5";
chr4	StringTie	exon	186191448	186192037	1000	+	.	gene_id "MSTRG.145047"; transcript_id "MSTRG.145047.5"; exon_number "1";
chr4	StringTie	exon	186194500	186194612	1000	+	.	gene_id "MSTRG.145047"; transcript_id "MSTRG.145047.5"; exon_number "2";
chr4	StringTie	exon	186196940	186197130	1000	+	.	gene_id "MSTRG.145047"; transcript_id "MSTRG.145047.5"; exon_number "3";
chr4	StringTie	exon	186197533	186197602	1000	+	.	gene_id "MSTRG.145047"; transcript_id "MSTRG.145047.5"; exon_number "4";
chr4	StringTie	exon	186198957	186199083	1000	+	.	gene_id "MSTRG.145047"; transcript_id "MSTRG.145047.5"; exon_number "5";
chr4	StringTie	exon	186201157	186201342	1000	+	.	gene_id "MSTRG.145047"; transcript_id "MSTRG.145047.5"; exon_number "6";
chr4	StringTie	exon	186205200	186205302	1000	+	.	gene_id "MSTRG.145047"; transcript_id "MSTRG.145047.5"; exon_number "7";
chr4	StringTie	exon	186208865	186208999	1000	+	.	gene_id "MSTRG.145047"; transcript_id "MSTRG.145047.5"; exon_number "8";
chr4	StringTie	exon	186209093	186209272	1000	+	.	gene_id "MSTRG.145047"; transcript_id "MSTRG.145047.5"; exon_number "9";
chr4	StringTie	exon	186210469	186214252	1000	+	.	gene_id "MSTRG.145047"; transcript_id "MSTRG.145047.5"; exon_number "10";
chr4	StringTie	exon	186215930	186216114	1000	+	.	gene_id "MSTRG.145047"; transcript_id "MSTRG.145047.5"; exon_number "11";
chr4	StringTie	exon	186216278	186216547	1000	+	.	gene_id "MSTRG.145047"; transcript_id "MSTRG.145047.5"; exon_number "12";
chr4	StringTie	exon	186227440	186227587	1000	+	.	gene_id "MSTRG.145047"; transcript_id "MSTRG.145047.5"; exon_number "13";
chr4	StringTie	exon	186228195	186228253	1000	+	.	gene_id "MSTRG.145047"; transcript_id "MSTRG.145047.5"; exon_number "14";
chr4	StringTie	exon	186232127	186232289	1000	+	.	gene_id "MSTRG.145047"; transcript_id "MSTRG.145047.5"; exon_number "15";
chr4	StringTie	exon	186233952	186234058	1000	+	.	gene_id "MSTRG.145047"; transcript_id "MSTRG.145047.5"; exon_number "16";
chr4	StringTie	exon	186236781	186236940	1000	+	.	gene_id "MSTRG.145047"; transcript_id "MSTRG.145047.5"; exon_number "17";
chr4	StringTie	exon	186238256	186238365	1000	+	.	gene_id "MSTRG.145047"; transcript_id "MSTRG.145047.5"; exon_number "18";
chr4	StringTie	exon	186250243	186250402	1000	+	.	gene_id "MSTRG.145047"; transcript_id "MSTRG.145047.5"; exon_number "19";
chr4	StringTie	exon	186251219	186251328	1000	+	.	gene_id "MSTRG.145047"; transcript_id "MSTRG.145047.5"; exon_number "20";
chr4	StringTie	exon	186251487	186251649	1000	+	.	gene_id "MSTRG.145047"; transcript_id "MSTRG.145047.5"; exon_number "21";
chr4	StringTie	exon	186251749	186251861	1000	+	.	gene_id "MSTRG.145047"; transcript_id "MSTRG.145047.5"; exon_number "22";
chr4	StringTie	exon	186252017	186252185	1000	+	.	gene_id "MSTRG.145047"; transcript_id "MSTRG.145047.5"; exon_number "23";
chr4	StringTie	exon	186254588	186254763	1000	+	.	gene_id "MSTRG.145047"; transcript_id "MSTRG.145047.5"; exon_number "24";
chr4	StringTie	exon	186255992	186256087	1000	+	.	gene_id "MSTRG.145047"; transcript_id "MSTRG.145047.5"; exon_number "25";
chr4	StringTie	exon	186257226	186257365	1000	+	.	gene_id "MSTRG.145047"; transcript_id "MSTRG.145047.5"; exon_number "26";
chr4	StringTie	exon	186258021	186258536	1000	+	.	gene_id "MSTRG.145047"; transcript_id "MSTRG.145047.5"; exon_number "27";
chr4	StringTie	transcript	186191473	186258473	1000	+	.	gene_id "MSTRG.145047"; transcript_id "MSTRG.145047.50";
chr4	StringTie	exon	186191473	186197130	1000	+	.	gene_id "MSTRG.145047"; transcript_id "MSTRG.145047.50"; exon_number "1";
chr4	StringTie	exon	186197533	186197602	1000	+	.	gene_id "MSTRG.145047"; transcript_id "MSTRG.145047.50"; exon_number "2";
chr4	StringTie	exon	186198957	186199083	1000	+	.	gene_id "MSTRG.145047"; transcript_id "MSTRG.145047.50"; exon_number "3";
chr4	StringTie	exon	186201157	186201342	1000	+	.	gene_id "MSTRG.145047"; transcript_id "MSTRG.145047.50"; exon_number "4";
chr4	StringTie	exon	186205200	186205302	1000	+	.	gene_id "MSTRG.145047"; transcript_id "MSTRG.145047.50"; exon_number "5";
chr4	StringTie	exon	186208865	186208999	1000	+	.	gene_id "MSTRG.145047"; transcript_id "MSTRG.145047.50"; exon_number "6";
chr4	StringTie	exon	186209093	186209272	1000	+	.	gene_id "MSTRG.145047"; transcript_id "MSTRG.145047.50"; exon_number "7";
chr4	StringTie	exon	186210469	186214252	1000	+	.	gene_id "MSTRG.145047"; transcript_id "MSTRG.145047.50"; exon_number "8";
chr4	StringTie	exon	186215930	186216114	1000	+	.	gene_id "MSTRG.145047"; transcript_id "MSTRG.145047.50"; exon_number "9";
chr4	StringTie	exon	186227440	186227587	1000	+	.	gene_id "MSTRG.145047"; transcript_id "MSTRG.145047.50"; exon_number "10";
chr4	StringTie	exon	186228195	186228253	1000	+	.	gene_id "MSTRG.145047"; transcript_id "MSTRG.145047.50"; exon_number "11";
chr4	StringTie	exon	186232127	186232289	1000	+	.	gene_id "MSTRG.145047"; transcript_id "MSTRG.145047.50"; exon_number "12";
chr4	StringTie	exon	186233952	186234058	1000	+	.	gene_id "MSTRG.145047"; transcript_id "MSTRG.145047.50"; exon_number "13";
chr4	StringTie	exon	186236781	186236940	1000	+	.	gene_id "MSTRG.145047"; transcript_id "MSTRG.145047.50"; exon_number "14";
chr4	StringTie	exon	186238256	186238365	1000	+	.	gene_id "MSTRG.145047"; transcript_id "MSTRG.145047.50"; exon_number "15";
chr4	StringTie	exon	186250243	186250402	1000	+	.	gene_id "MSTRG.145047"; transcript_id "MSTRG.145047.50"; exon_number "16";
chr4	StringTie	exon	186251219	186251328	1000	+	.	gene_id "MSTRG.145047"; transcript_id "MSTRG.145047.50"; exon_number "17";
chr4	StringTie	exon	186251487	186251649	1000	+	.	gene_id "MSTRG.145047"; transcript_id "MSTRG.145047.50"; exon_number "18";
chr4	StringTie	exon	186251749	186251861	1000	+	.	gene_id "MSTRG.145047"; transcript_id "MSTRG.145047.50"; exon_number "19";
chr4	StringTie	exon	186252017	186252185	1000	+	.	gene_id "MSTRG.145047"; transcript_id "MSTRG.145047.50"; exon_number "20";
chr4	StringTie	exon	186254588	186254763	1000	+	.	gene_id "MSTRG.145047"; transcript_id "MSTRG.145047.50"; exon_number "21";
chr4	StringTie	exon	186255992	186256087	1000	+	.	gene_id "MSTRG.145047"; transcript_id "MSTRG.145047.50"; exon_number "22";
chr4	StringTie	exon	186257226	186257365	1000	+	.	gene_id "MSTRG.145047"; transcript_id "MSTRG.145047.50"; exon_number "23";
chr4	StringTie	exon	186258021	186258473	1000	+	.	gene_id "MSTRG.145047"; transcript_id "MSTRG.145047.50"; exon_number "24";
chr4	StringTie	transcript	186191473	186258471	1000	+	.	gene_id "MSTRG.145047"; transcript_id "MSTRG.145047.51";
chr4	StringTie	exon	186191473	186192037	1000	+	.	gene_id "MSTRG.145047"; transcript_id "MSTRG.145047.51"; exon_number "1";
chr4	StringTie	exon	186194500	186194612	1000	+	.	gene_id "MSTRG.145047"; transcript_id "MSTRG.145047.51"; exon_number "2";
chr4	StringTie	exon	186196003	186197130	1000	+	.	gene_id "MSTRG.145047"; transcript_id "MSTRG.145047.51"; exon_number "3";
chr4	StringTie	exon	186197533	186197602	1000	+	.	gene_id "MSTRG.145047"; transcript_id "MSTRG.145047.51"; exon_number "4";
chr4	StringTie	exon	186198957	186199083	1000	+	.	gene_id "MSTRG.145047"; transcript_id "MSTRG.145047.51"; exon_number "5";
chr4	StringTie	exon	186201157	186201342	1000	+	.	gene_id "MSTRG.145047"; transcript_id "MSTRG.145047.51"; exon_number "6";
chr4	StringTie	exon	186205200	186205302	1000	+	.	gene_id "MSTRG.145047"; transcript_id "MSTRG.145047.51"; exon_number "7";
chr4	StringTie	exon	186208865	186208999	1000	+	.	gene_id "MSTRG.145047"; transcript_id "MSTRG.145047.51"; exon_number "8";
chr4	StringTie	exon	186209093	186209272	1000	+	.	gene_id "MSTRG.145047"; transcript_id "MSTRG.145047.51"; exon_number "9";
chr4	StringTie	exon	186210469	186214252	1000	+	.	gene_id "MSTRG.145047"; transcript_id "MSTRG.145047.51"; exon_number "10";
chr4	StringTie	exon	186215930	186216547	1000	+	.	gene_id "MSTRG.145047"; transcript_id "MSTRG.145047.51"; exon_number "11";
chr4	StringTie	exon	186228195	186228253	1000	+	.	gene_id "MSTRG.145047"; transcript_id "MSTRG.145047.51"; exon_number "12";
chr4	StringTie	exon	186232127	186232289	1000	+	.	gene_id "MSTRG.145047"; transcript_id "MSTRG.145047.51"; exon_number "13";
chr4	StringTie	exon	186233952	186234058	1000	+	.	gene_id "MSTRG.145047"; transcript_id "MSTRG.145047.51"; exon_number "14";
chr4	StringTie	exon	186236781	186236940	1000	+	.	gene_id "MSTRG.145047"; transcript_id "MSTRG.145047.51"; exon_number "15";
chr4	StringTie	exon	186238256	186238365	1000	+	.	gene_id "MSTRG.145047"; transcript_id "MSTRG.145047.51"; exon_number "16";
chr4	StringTie	exon	186250243	186250433	1000	+	.	gene_id "MSTRG.145047"; transcript_id "MSTRG.145047.51"; exon_number "17";
chr4	StringTie	exon	186251219	186251328	1000	+	.	gene_id "MSTRG.145047"; transcript_id "MSTRG.145047.51"; exon_number "18";
chr4	StringTie	exon	186251487	186251649	1000	+	.	gene_id "MSTRG.145047"; transcript_id "MSTRG.145047.51"; exon_number "19";
chr4	StringTie	exon	186251749	186251861	1000	+	.	gene_id "MSTRG.145047"; transcript_id "MSTRG.145047.51"; exon_number "20";
chr4	StringTie	exon	186252017	186252185	1000	+	.	gene_id "MSTRG.145047"; transcript_id "MSTRG.145047.51"; exon_number "21";
chr4	StringTie	exon	186254588	186254763	1000	+	.	gene_id "MSTRG.145047"; transcript_id "MSTRG.145047.51"; exon_number "22";
chr4	StringTie	exon	186255992	186256087	1000	+	.	gene_id "MSTRG.145047"; transcript_id "MSTRG.145047.51"; exon_number "23";
chr4	StringTie	exon	186257226	186257365	1000	+	.	gene_id "MSTRG.145047"; transcript_id "MSTRG.145047.51"; exon_number "24";
chr4	StringTie	exon	186258021	186258471	1000	+	.	gene_id "MSTRG.145047"; transcript_id "MSTRG.145047.51"; exon_number "25";
chr4	StringTie	transcript	186191473	186258471	1000	+	.	gene_id "MSTRG.145047"; transcript_id "MSTRG.145047.52";
chr4	StringTie	exon	186191473	186194612	1000	+	.	gene_id "MSTRG.145047"; transcript_id "MSTRG.145047.52"; exon_number "1";
chr4	StringTie	exon	186196003	186196088	1000	+	.	gene_id "MSTRG.145047"; transcript_id "MSTRG.145047.52"; exon_number "2";
chr4	StringTie	exon	186196940	186197130	1000	+	.	gene_id "MSTRG.145047"; transcript_id "MSTRG.145047.52"; exon_number "3";
chr4	StringTie	exon	186197533	186197602	1000	+	.	gene_id "MSTRG.145047"; transcript_id "MSTRG.145047.52"; exon_number "4";
chr4	StringTie	exon	186198957	186199083	1000	+	.	gene_id "MSTRG.145047"; transcript_id "MSTRG.145047.52"; exon_number "5";
chr4	StringTie	exon	186201157	186201342	1000	+	.	gene_id "MSTRG.145047"; transcript_id "MSTRG.145047.52"; exon_number "6";
chr4	StringTie	exon	186205200	186205302	1000	+	.	gene_id "MSTRG.145047"; transcript_id "MSTRG.145047.52"; exon_number "7";
chr4	StringTie	exon	186208865	186208999	1000	+	.	gene_id "MSTRG.145047"; transcript_id "MSTRG.145047.52"; exon_number "8";
chr4	StringTie	exon	186209093	186209272	1000	+	.	gene_id "MSTRG.145047"; transcript_id "MSTRG.145047.52"; exon_number "9";
chr4	StringTie	exon	186210469	186214252	1000	+	.	gene_id "MSTRG.145047"; transcript_id "MSTRG.145047.52"; exon_number "10";
chr4	StringTie	exon	186215930	186216114	1000	+	.	gene_id "MSTRG.145047"; transcript_id "MSTRG.145047.52"; exon_number "11";
chr4	StringTie	exon	186227402	186227587	1000	+	.	gene_id "MSTRG.145047"; transcript_id "MSTRG.145047.52"; exon_number "12";
chr4	StringTie	exon	186228195	186228253	1000	+	.	gene_id "MSTRG.145047"; transcript_id "MSTRG.145047.52"; exon_number "13";
chr4	StringTie	exon	186232127	186232289	1000	+	.	gene_id "MSTRG.145047"; transcript_id "MSTRG.145047.52"; exon_number "14";
chr4	StringTie	exon	186233952	186234058	1000	+	.	gene_id "MSTRG.145047"; transcript_id "MSTRG.145047.52"; exon_number "15";
chr4	StringTie	exon	186236781	186236940	1000	+	.	gene_id "MSTRG.145047"; transcript_id "MSTRG.145047.52"; exon_number "16";
chr4	StringTie	exon	186238256	186238365	1000	+	.	gene_id "MSTRG.145047"; transcript_id "MSTRG.145047.52"; exon_number "17";
chr4	StringTie	exon	186250243	186250402	1000	+	.	gene_id "MSTRG.145047"; transcript_id "MSTRG.145047.52"; exon_number "18";
chr4	StringTie	exon	186251219	186251328	1000	+	.	gene_id "MSTRG.145047"; transcript_id "MSTRG.145047.52"; exon_number "19";
chr4	StringTie	exon	186251487	186251649	1000	+	.	gene_id "MSTRG.145047"; transcript_id "MSTRG.145047.52"; exon_number "20";
chr4	StringTie	exon	186251749	186251861	1000	+	.	gene_id "MSTRG.145047"; transcript_id "MSTRG.145047.52"; exon_number "21";
chr4	StringTie	exon	186252017	186252185	1000	+	.	gene_id "MSTRG.145047"; transcript_id "MSTRG.145047.52"; exon_number "22";
chr4	StringTie	exon	186254588	186254763	1000	+	.	gene_id "MSTRG.145047"; transcript_id "MSTRG.145047.52"; exon_number "23";
chr4	StringTie	exon	186255992	186256087	1000	+	.	gene_id "MSTRG.145047"; transcript_id "MSTRG.145047.52"; exon_number "24";
chr4	StringTie	exon	186257226	186257365	1000	+	.	gene_id "MSTRG.145047"; transcript_id "MSTRG.145047.52"; exon_number "25";
chr4	StringTie	exon	186258021	186258471	1000	+	.	gene_id "MSTRG.145047"; transcript_id "MSTRG.145047.52"; exon_number "26";
chr4	StringTie	transcript	186191473	186258709	1000	+	.	gene_id "MSTRG.145047"; transcript_id "MSTRG.145047.53";
chr4	StringTie	exon	186191473	186192037	1000	+	.	gene_id "MSTRG.145047"; transcript_id "MSTRG.145047.53"; exon_number "1";
chr4	StringTie	exon	186194500	186194612	1000	+	.	gene_id "MSTRG.145047"; transcript_id "MSTRG.145047.53"; exon_number "2";
chr4	StringTie	exon	186196003	186196088	1000	+	.	gene_id "MSTRG.145047"; transcript_id "MSTRG.145047.53"; exon_number "3";
chr4	StringTie	exon	186196940	186197130	1000	+	.	gene_id "MSTRG.145047"; transcript_id "MSTRG.145047.53"; exon_number "4";
chr4	StringTie	exon	186197533	186197602	1000	+	.	gene_id "MSTRG.145047"; transcript_id "MSTRG.145047.53"; exon_number "5";
chr4	StringTie	exon	186198957	186199083	1000	+	.	gene_id "MSTRG.145047"; transcript_id "MSTRG.145047.53"; exon_number "6";
chr4	StringTie	exon	186201157	186205302	1000	+	.	gene_id "MSTRG.145047"; transcript_id "MSTRG.145047.53"; exon_number "7";
chr4	StringTie	exon	186208865	186208999	1000	+	.	gene_id "MSTRG.145047"; transcript_id "MSTRG.145047.53"; exon_number "8";
chr4	StringTie	exon	186209093	186209272	1000	+	.	gene_id "MSTRG.145047"; transcript_id "MSTRG.145047.53"; exon_number "9";
chr4	StringTie	exon	186210469	186214252	1000	+	.	gene_id "MSTRG.145047"; transcript_id "MSTRG.145047.53"; exon_number "10";
chr4	StringTie	exon	186215930	186216114	1000	+	.	gene_id "MSTRG.145047"; transcript_id "MSTRG.145047.53"; exon_number "11";
chr4	StringTie	exon	186216278	186216547	1000	+	.	gene_id "MSTRG.145047"; transcript_id "MSTRG.145047.53"; exon_number "12";
chr4	StringTie	exon	186227440	186227587	1000	+	.	gene_id "MSTRG.145047"; transcript_id "MSTRG.145047.53"; exon_number "13";
chr4	StringTie	exon	186228195	186228253	1000	+	.	gene_id "MSTRG.145047"; transcript_id "MSTRG.145047.53"; exon_number "14";
chr4	StringTie	exon	186232127	186232289	1000	+	.	gene_id "MSTRG.145047"; transcript_id "MSTRG.145047.53"; exon_number "15";
chr4	StringTie	exon	186233952	186234058	1000	+	.	gene_id "MSTRG.145047"; transcript_id "MSTRG.145047.53"; exon_number "16";
chr4	StringTie	exon	186236781	186236940	1000	+	.	gene_id "MSTRG.145047"; transcript_id "MSTRG.145047.53"; exon_number "17";
chr4	StringTie	exon	186238256	186238365	1000	+	.	gene_id "MSTRG.145047"; transcript_id "MSTRG.145047.53"; exon_number "18";
chr4	StringTie	exon	186250243	186251328	1000	+	.	gene_id "MSTRG.145047"; transcript_id "MSTRG.145047.53"; exon_number "19";
chr4	StringTie	exon	186251487	186251649	1000	+	.	gene_id "MSTRG.145047"; transcript_id "MSTRG.145047.53"; exon_number "20";
chr4	StringTie	exon	186251749	186251861	1000	+	.	gene_id "MSTRG.145047"; transcript_id "MSTRG.145047.53"; exon_number "21";
chr4	StringTie	exon	186252017	186252185	1000	+	.	gene_id "MSTRG.145047"; transcript_id "MSTRG.145047.53"; exon_number "22";
chr4	StringTie	exon	186254588	186254763	1000	+	.	gene_id "MSTRG.145047"; transcript_id "MSTRG.145047.53"; exon_number "23";
chr4	StringTie	exon	186255992	186256087	1000	+	.	gene_id "MSTRG.145047"; transcript_id "MSTRG.145047.53"; exon_number "24";
chr4	StringTie	exon	186257226	186257365	1000	+	.	gene_id "MSTRG.145047"; transcript_id "MSTRG.145047.53"; exon_number "25";
chr4	StringTie	exon	186258021	186258709	1000	+	.	gene_id "MSTRG.145047"; transcript_id "MSTRG.145047.53"; exon_number "26";
chr4	StringTie	transcript	186191473	186258463	1000	+	.	gene_id "MSTRG.145047"; transcript_id "MSTRG.145047.54";
chr4	StringTie	exon	186191473	186192037	1000	+	.	gene_id "MSTRG.145047"; transcript_id "MSTRG.145047.54"; exon_number "1";
chr4	StringTie	exon	186194500	186194612	1000	+	.	gene_id "MSTRG.145047"; transcript_id "MSTRG.145047.54"; exon_number "2";
chr4	StringTie	exon	186196003	186196088	1000	+	.	gene_id "MSTRG.145047"; transcript_id "MSTRG.145047.54"; exon_number "3";
chr4	StringTie	exon	186196940	186197130	1000	+	.	gene_id "MSTRG.145047"; transcript_id "MSTRG.145047.54"; exon_number "4";
chr4	StringTie	exon	186197533	186197602	1000	+	.	gene_id "MSTRG.145047"; transcript_id "MSTRG.145047.54"; exon_number "5";
chr4	StringTie	exon	186198957	186199083	1000	+	.	gene_id "MSTRG.145047"; transcript_id "MSTRG.145047.54"; exon_number "6";
chr4	StringTie	exon	186201157	186205302	1000	+	.	gene_id "MSTRG.145047"; transcript_id "MSTRG.145047.54"; exon_number "7";
chr4	StringTie	exon	186208865	186208999	1000	+	.	gene_id "MSTRG.145047"; transcript_id "MSTRG.145047.54"; exon_number "8";
chr4	StringTie	exon	186209096	186209272	1000	+	.	gene_id "MSTRG.145047"; transcript_id "MSTRG.145047.54"; exon_number "9";
chr4	StringTie	exon	186210469	186214252	1000	+	.	gene_id "MSTRG.145047"; transcript_id "MSTRG.145047.54"; exon_number "10";
chr4	StringTie	exon	186215930	186216114	1000	+	.	gene_id "MSTRG.145047"; transcript_id "MSTRG.145047.54"; exon_number "11";
chr4	StringTie	exon	186216278	186216547	1000	+	.	gene_id "MSTRG.145047"; transcript_id "MSTRG.145047.54"; exon_number "12";
chr4	StringTie	exon	186228195	186228253	1000	+	.	gene_id "MSTRG.145047"; transcript_id "MSTRG.145047.54"; exon_number "13";
chr4	StringTie	exon	186232127	186232289	1000	+	.	gene_id "MSTRG.145047"; transcript_id "MSTRG.145047.54"; exon_number "14";
chr4	StringTie	exon	186233952	186234058	1000	+	.	gene_id "MSTRG.145047"; transcript_id "MSTRG.145047.54"; exon_number "15";
chr4	StringTie	exon	186236781	186236940	1000	+	.	gene_id "MSTRG.145047"; transcript_id "MSTRG.145047.54"; exon_number "16";
chr4	StringTie	exon	186238256	186238365	1000	+	.	gene_id "MSTRG.145047"; transcript_id "MSTRG.145047.54"; exon_number "17";
chr4	StringTie	exon	186250243	186250402	1000	+	.	gene_id "MSTRG.145047"; transcript_id "MSTRG.145047.54"; exon_number "18";
chr4	StringTie	exon	186251219	186251328	1000	+	.	gene_id "MSTRG.145047"; transcript_id "MSTRG.145047.54"; exon_number "19";
chr4	StringTie	exon	186251487	186251649	1000	+	.	gene_id "MSTRG.145047"; transcript_id "MSTRG.145047.54"; exon_number "20";
chr4	StringTie	exon	186251749	186251861	1000	+	.	gene_id "MSTRG.145047"; transcript_id "MSTRG.145047.54"; exon_number "21";
chr4	StringTie	exon	186252017	186252185	1000	+	.	gene_id "MSTRG.145047"; transcript_id "MSTRG.145047.54"; exon_number "22";
chr4	StringTie	exon	186254588	186254763	1000	+	.	gene_id "MSTRG.145047"; transcript_id "MSTRG.145047.54"; exon_number "23";
chr4	StringTie	exon	186255992	186256087	1000	+	.	gene_id "MSTRG.145047"; transcript_id "MSTRG.145047.54"; exon_number "24";
chr4	StringTie	exon	186257226	186257365	1000	+	.	gene_id "MSTRG.145047"; transcript_id "MSTRG.145047.54"; exon_number "25";
chr4	StringTie	exon	186258021	186258463	1000	+	.	gene_id "MSTRG.145047"; transcript_id "MSTRG.145047.54"; exon_number "26";
chr4	StringTie	transcript	186191473	186258601	1000	+	.	gene_id "MSTRG.145047"; transcript_id "MSTRG.145047.55";
chr4	StringTie	exon	186191473	186192037	1000	+	.	gene_id "MSTRG.145047"; transcript_id "MSTRG.145047.55"; exon_number "1";
chr4	StringTie	exon	186194500	186194612	1000	+	.	gene_id "MSTRG.145047"; transcript_id "MSTRG.145047.55"; exon_number "2";
chr4	StringTie	exon	186196003	186196088	1000	+	.	gene_id "MSTRG.145047"; transcript_id "MSTRG.145047.55"; exon_number "3";
chr4	StringTie	exon	186196940	186197130	1000	+	.	gene_id "MSTRG.145047"; transcript_id "MSTRG.145047.55"; exon_number "4";
chr4	StringTie	exon	186197533	186197602	1000	+	.	gene_id "MSTRG.145047"; transcript_id "MSTRG.145047.55"; exon_number "5";
chr4	StringTie	exon	186198957	186199083	1000	+	.	gene_id "MSTRG.145047"; transcript_id "MSTRG.145047.55"; exon_number "6";
chr4	StringTie	exon	186201157	186201342	1000	+	.	gene_id "MSTRG.145047"; transcript_id "MSTRG.145047.55"; exon_number "7";
chr4	StringTie	exon	186205200	186205302	1000	+	.	gene_id "MSTRG.145047"; transcript_id "MSTRG.145047.55"; exon_number "8";
chr4	StringTie	exon	186208865	186208999	1000	+	.	gene_id "MSTRG.145047"; transcript_id "MSTRG.145047.55"; exon_number "9";
chr4	StringTie	exon	186209093	186209272	1000	+	.	gene_id "MSTRG.145047"; transcript_id "MSTRG.145047.55"; exon_number "10";
chr4	StringTie	exon	186210469	186214252	1000	+	.	gene_id "MSTRG.145047"; transcript_id "MSTRG.145047.55"; exon_number "11";
chr4	StringTie	exon	186215930	186216114	1000	+	.	gene_id "MSTRG.145047"; transcript_id "MSTRG.145047.55"; exon_number "12";
chr4	StringTie	exon	186227402	186227587	1000	+	.	gene_id "MSTRG.145047"; transcript_id "MSTRG.145047.55"; exon_number "13";
chr4	StringTie	exon	186228195	186228253	1000	+	.	gene_id "MSTRG.145047"; transcript_id "MSTRG.145047.55"; exon_number "14";
chr4	StringTie	exon	186232127	186232289	1000	+	.	gene_id "MSTRG.145047"; transcript_id "MSTRG.145047.55"; exon_number "15";
chr4	StringTie	exon	186233952	186234058	1000	+	.	gene_id "MSTRG.145047"; transcript_id "MSTRG.145047.55"; exon_number "16";
chr4	StringTie	exon	186236781	186236940	1000	+	.	gene_id "MSTRG.145047"; transcript_id "MSTRG.145047.55"; exon_number "17";
chr4	StringTie	exon	186238256	186238365	1000	+	.	gene_id "MSTRG.145047"; transcript_id "MSTRG.145047.55"; exon_number "18";
chr4	StringTie	exon	186250243	186250433	1000	+	.	gene_id "MSTRG.145047"; transcript_id "MSTRG.145047.55"; exon_number "19";
chr4	StringTie	exon	186251219	186251328	1000	+	.	gene_id "MSTRG.145047"; transcript_id "MSTRG.145047.55"; exon_number "20";
chr4	StringTie	exon	186251487	186251649	1000	+	.	gene_id "MSTRG.145047"; transcript_id "MSTRG.145047.55"; exon_number "21";
chr4	StringTie	exon	186251749	186251861	1000	+	.	gene_id "MSTRG.145047"; transcript_id "MSTRG.145047.55"; exon_number "22";
chr4	StringTie	exon	186252017	186252185	1000	+	.	gene_id "MSTRG.145047"; transcript_id "MSTRG.145047.55"; exon_number "23";
chr4	StringTie	exon	186254588	186254763	1000	+	.	gene_id "MSTRG.145047"; transcript_id "MSTRG.145047.55"; exon_number "24";
chr4	StringTie	exon	186255992	186256087	1000	+	.	gene_id "MSTRG.145047"; transcript_id "MSTRG.145047.55"; exon_number "25";
chr4	StringTie	exon	186257226	186257365	1000	+	.	gene_id "MSTRG.145047"; transcript_id "MSTRG.145047.55"; exon_number "26";
chr4	StringTie	exon	186258021	186258601	1000	+	.	gene_id "MSTRG.145047"; transcript_id "MSTRG.145047.55"; exon_number "27";
chr4	StringTie	transcript	186191473	186258477	1000	+	.	gene_id "MSTRG.145047"; transcript_id "MSTRG.145047.56";
chr4	StringTie	exon	186191473	186192037	1000	+	.	gene_id "MSTRG.145047"; transcript_id "MSTRG.145047.56"; exon_number "1";
chr4	StringTie	exon	186194500	186194612	1000	+	.	gene_id "MSTRG.145047"; transcript_id "MSTRG.145047.56"; exon_number "2";
chr4	StringTie	exon	186196003	186196088	1000	+	.	gene_id "MSTRG.145047"; transcript_id "MSTRG.145047.56"; exon_number "3";
chr4	StringTie	exon	186196940	186197130	1000	+	.	gene_id "MSTRG.145047"; transcript_id "MSTRG.145047.56"; exon_number "4";
chr4	StringTie	exon	186197533	186197602	1000	+	.	gene_id "MSTRG.145047"; transcript_id "MSTRG.145047.56"; exon_number "5";
chr4	StringTie	exon	186198957	186199083	1000	+	.	gene_id "MSTRG.145047"; transcript_id "MSTRG.145047.56"; exon_number "6";
chr4	StringTie	exon	186201157	186201342	1000	+	.	gene_id "MSTRG.145047"; transcript_id "MSTRG.145047.56"; exon_number "7";
chr4	StringTie	exon	186205200	186205302	1000	+	.	gene_id "MSTRG.145047"; transcript_id "MSTRG.145047.56"; exon_number "8";
chr4	StringTie	exon	186208865	186208999	1000	+	.	gene_id "MSTRG.145047"; transcript_id "MSTRG.145047.56"; exon_number "9";
chr4	StringTie	exon	186209093	186209272	1000	+	.	gene_id "MSTRG.145047"; transcript_id "MSTRG.145047.56"; exon_number "10";
chr4	StringTie	exon	186210469	186214252	1000	+	.	gene_id "MSTRG.145047"; transcript_id "MSTRG.145047.56"; exon_number "11";
chr4	StringTie	exon	186215930	186216547	1000	+	.	gene_id "MSTRG.145047"; transcript_id "MSTRG.145047.56"; exon_number "12";
chr4	StringTie	exon	186227440	186227587	1000	+	.	gene_id "MSTRG.145047"; transcript_id "MSTRG.145047.56"; exon_number "13";
chr4	StringTie	exon	186228195	186228253	1000	+	.	gene_id "MSTRG.145047"; transcript_id "MSTRG.145047.56"; exon_number "14";
chr4	StringTie	exon	186232127	186232289	1000	+	.	gene_id "MSTRG.145047"; transcript_id "MSTRG.145047.56"; exon_number "15";
chr4	StringTie	exon	186233952	186234058	1000	+	.	gene_id "MSTRG.145047"; transcript_id "MSTRG.145047.56"; exon_number "16";
chr4	StringTie	exon	186236781	186236940	1000	+	.	gene_id "MSTRG.145047"; transcript_id "MSTRG.145047.56"; exon_number "17";
chr4	StringTie	exon	186238256	186238365	1000	+	.	gene_id "MSTRG.145047"; transcript_id "MSTRG.145047.56"; exon_number "18";
chr4	StringTie	exon	186250243	186250402	1000	+	.	gene_id "MSTRG.145047"; transcript_id "MSTRG.145047.56"; exon_number "19";
chr4	StringTie	exon	186251219	186251328	1000	+	.	gene_id "MSTRG.145047"; transcript_id "MSTRG.145047.56"; exon_number "20";
chr4	StringTie	exon	186251487	186251649	1000	+	.	gene_id "MSTRG.145047"; transcript_id "MSTRG.145047.56"; exon_number "21";
chr4	StringTie	exon	186251749	186251861	1000	+	.	gene_id "MSTRG.145047"; transcript_id "MSTRG.145047.56"; exon_number "22";
chr4	StringTie	exon	186252017	186252185	1000	+	.	gene_id "MSTRG.145047"; transcript_id "MSTRG.145047.56"; exon_number "23";
chr4	StringTie	exon	186254588	186254763	1000	+	.	gene_id "MSTRG.145047"; transcript_id "MSTRG.145047.56"; exon_number "24";
chr4	StringTie	exon	186255992	186256087	1000	+	.	gene_id "MSTRG.145047"; transcript_id "MSTRG.145047.56"; exon_number "25";
chr4	StringTie	exon	186257226	186257365	1000	+	.	gene_id "MSTRG.145047"; transcript_id "MSTRG.145047.56"; exon_number "26";
chr4	StringTie	exon	186258021	186258477	1000	+	.	gene_id "MSTRG.145047"; transcript_id "MSTRG.145047.56"; exon_number "27";
chr4	StringTie	transcript	186191473	186264454	1000	+	.	gene_id "MSTRG.145047"; transcript_id "MSTRG.145047.57";
chr4	StringTie	exon	186191473	186192037	1000	+	.	gene_id "MSTRG.145047"; transcript_id "MSTRG.145047.57"; exon_number "1";
chr4	StringTie	exon	186194500	186194612	1000	+	.	gene_id "MSTRG.145047"; transcript_id "MSTRG.145047.57"; exon_number "2";
chr4	StringTie	exon	186196003	186196088	1000	+	.	gene_id "MSTRG.145047"; transcript_id "MSTRG.145047.57"; exon_number "3";
chr4	StringTie	exon	186196940	186197130	1000	+	.	gene_id "MSTRG.145047"; transcript_id "MSTRG.145047.57"; exon_number "4";
chr4	StringTie	exon	186197533	186197602	1000	+	.	gene_id "MSTRG.145047"; transcript_id "MSTRG.145047.57"; exon_number "5";
chr4	StringTie	exon	186198957	186199083	1000	+	.	gene_id "MSTRG.145047"; transcript_id "MSTRG.145047.57"; exon_number "6";
chr4	StringTie	exon	186201157	186201342	1000	+	.	gene_id "MSTRG.145047"; transcript_id "MSTRG.145047.57"; exon_number "7";
chr4	StringTie	exon	186205200	186205302	1000	+	.	gene_id "MSTRG.145047"; transcript_id "MSTRG.145047.57"; exon_number "8";
chr4	StringTie	exon	186208865	186208999	1000	+	.	gene_id "MSTRG.145047"; transcript_id "MSTRG.145047.57"; exon_number "9";
chr4	StringTie	exon	186209093	186209272	1000	+	.	gene_id "MSTRG.145047"; transcript_id "MSTRG.145047.57"; exon_number "10";
chr4	StringTie	exon	186210469	186214252	1000	+	.	gene_id "MSTRG.145047"; transcript_id "MSTRG.145047.57"; exon_number "11";
chr4	StringTie	exon	186215930	186216114	1000	+	.	gene_id "MSTRG.145047"; transcript_id "MSTRG.145047.57"; exon_number "12";
chr4	StringTie	exon	186216278	186216547	1000	+	.	gene_id "MSTRG.145047"; transcript_id "MSTRG.145047.57"; exon_number "13";
chr4	StringTie	exon	186227440	186227587	1000	+	.	gene_id "MSTRG.145047"; transcript_id "MSTRG.145047.57"; exon_number "14";
chr4	StringTie	exon	186228195	186228253	1000	+	.	gene_id "MSTRG.145047"; transcript_id "MSTRG.145047.57"; exon_number "15";
chr4	StringTie	exon	186232127	186232289	1000	+	.	gene_id "MSTRG.145047"; transcript_id "MSTRG.145047.57"; exon_number "16";
chr4	StringTie	exon	186233952	186234058	1000	+	.	gene_id "MSTRG.145047"; transcript_id "MSTRG.145047.57"; exon_number "17";
chr4	StringTie	exon	186236781	186236940	1000	+	.	gene_id "MSTRG.145047"; transcript_id "MSTRG.145047.57"; exon_number "18";
chr4	StringTie	exon	186238256	186238365	1000	+	.	gene_id "MSTRG.145047"; transcript_id "MSTRG.145047.57"; exon_number "19";
chr4	StringTie	exon	186250243	186250402	1000	+	.	gene_id "MSTRG.145047"; transcript_id "MSTRG.145047.57"; exon_number "20";
chr4	StringTie	exon	186251219	186251328	1000	+	.	gene_id "MSTRG.145047"; transcript_id "MSTRG.145047.57"; exon_number "21";
chr4	StringTie	exon	186251487	186251649	1000	+	.	gene_id "MSTRG.145047"; transcript_id "MSTRG.145047.57"; exon_number "22";
chr4	StringTie	exon	186251749	186251861	1000	+	.	gene_id "MSTRG.145047"; transcript_id "MSTRG.145047.57"; exon_number "23";
chr4	StringTie	exon	186252017	186252185	1000	+	.	gene_id "MSTRG.145047"; transcript_id "MSTRG.145047.57"; exon_number "24";
chr4	StringTie	exon	186254588	186254763	1000	+	.	gene_id "MSTRG.145047"; transcript_id "MSTRG.145047.57"; exon_number "25";
chr4	StringTie	exon	186255992	186256087	1000	+	.	gene_id "MSTRG.145047"; transcript_id "MSTRG.145047.57"; exon_number "26";
chr4	StringTie	exon	186257226	186257365	1000	+	.	gene_id "MSTRG.145047"; transcript_id "MSTRG.145047.57"; exon_number "27";
chr4	StringTie	exon	186258021	186258514	1000	+	.	gene_id "MSTRG.145047"; transcript_id "MSTRG.145047.57"; exon_number "28";
chr4	StringTie	exon	186264158	186264454	1000	+	.	gene_id "MSTRG.145047"; transcript_id "MSTRG.145047.57"; exon_number "29";
chr4	StringTie	transcript	186191475	186258523	1000	+	.	gene_id "MSTRG.145047"; transcript_id "MSTRG.145047.58";
chr4	StringTie	exon	186191475	186192037	1000	+	.	gene_id "MSTRG.145047"; transcript_id "MSTRG.145047.58"; exon_number "1";
chr4	StringTie	exon	186194500	186197602	1000	+	.	gene_id "MSTRG.145047"; transcript_id "MSTRG.145047.58"; exon_number "2";
chr4	StringTie	exon	186198957	186199083	1000	+	.	gene_id "MSTRG.145047"; transcript_id "MSTRG.145047.58"; exon_number "3";
chr4	StringTie	exon	186201157	186205302	1000	+	.	gene_id "MSTRG.145047"; transcript_id "MSTRG.145047.58"; exon_number "4";
chr4	StringTie	exon	186208865	186208999	1000	+	.	gene_id "MSTRG.145047"; transcript_id "MSTRG.145047.58"; exon_number "5";
chr4	StringTie	exon	186209093	186209272	1000	+	.	gene_id "MSTRG.145047"; transcript_id "MSTRG.145047.58"; exon_number "6";
chr4	StringTie	exon	186210469	186213681	1000	+	.	gene_id "MSTRG.145047"; transcript_id "MSTRG.145047.58"; exon_number "7";
chr4	StringTie	exon	186215930	186216114	1000	+	.	gene_id "MSTRG.145047"; transcript_id "MSTRG.145047.58"; exon_number "8";
chr4	StringTie	exon	186216278	186216506	1000	+	.	gene_id "MSTRG.145047"; transcript_id "MSTRG.145047.58"; exon_number "9";
chr4	StringTie	exon	186227416	186227587	1000	+	.	gene_id "MSTRG.145047"; transcript_id "MSTRG.145047.58"; exon_number "10";
chr4	StringTie	exon	186228195	186228253	1000	+	.	gene_id "MSTRG.145047"; transcript_id "MSTRG.145047.58"; exon_number "11";
chr4	StringTie	exon	186232127	186232289	1000	+	.	gene_id "MSTRG.145047"; transcript_id "MSTRG.145047.58"; exon_number "12";
chr4	StringTie	exon	186233952	186234058	1000	+	.	gene_id "MSTRG.145047"; transcript_id "MSTRG.145047.58"; exon_number "13";
chr4	StringTie	exon	186236781	186236940	1000	+	.	gene_id "MSTRG.145047"; transcript_id "MSTRG.145047.58"; exon_number "14";
chr4	StringTie	exon	186238256	186238365	1000	+	.	gene_id "MSTRG.145047"; transcript_id "MSTRG.145047.58"; exon_number "15";
chr4	StringTie	exon	186250243	186250402	1000	+	.	gene_id "MSTRG.145047"; transcript_id "MSTRG.145047.58"; exon_number "16";
chr4	StringTie	exon	186251219	186251328	1000	+	.	gene_id "MSTRG.145047"; transcript_id "MSTRG.145047.58"; exon_number "17";
chr4	StringTie	exon	186251487	186251649	1000	+	.	gene_id "MSTRG.145047"; transcript_id "MSTRG.145047.58"; exon_number "18";
chr4	StringTie	exon	186251749	186251861	1000	+	.	gene_id "MSTRG.145047"; transcript_id "MSTRG.145047.58"; exon_number "19";
chr4	StringTie	exon	186252017	186252185	1000	+	.	gene_id "MSTRG.145047"; transcript_id "MSTRG.145047.58"; exon_number "20";
chr4	StringTie	exon	186254588	186254763	1000	+	.	gene_id "MSTRG.145047"; transcript_id "MSTRG.145047.58"; exon_number "21";
chr4	StringTie	exon	186255992	186256087	1000	+	.	gene_id "MSTRG.145047"; transcript_id "MSTRG.145047.58"; exon_number "22";
chr4	StringTie	exon	186257226	186257365	1000	+	.	gene_id "MSTRG.145047"; transcript_id "MSTRG.145047.58"; exon_number "23";
chr4	StringTie	exon	186258021	186258523	1000	+	.	gene_id "MSTRG.145047"; transcript_id "MSTRG.145047.58"; exon_number "24";
chr4	StringTie	transcript	186191476	186213476	1000	+	.	gene_id "MSTRG.145047"; transcript_id "MSTRG.145047.59";
chr4	StringTie	exon	186191476	186192037	1000	+	.	gene_id "MSTRG.145047"; transcript_id "MSTRG.145047.59"; exon_number "1";
chr4	StringTie	exon	186196940	186197130	1000	+	.	gene_id "MSTRG.145047"; transcript_id "MSTRG.145047.59"; exon_number "2";
chr4	StringTie	exon	186197533	186197602	1000	+	.	gene_id "MSTRG.145047"; transcript_id "MSTRG.145047.59"; exon_number "3";
chr4	StringTie	exon	186198957	186199083	1000	+	.	gene_id "MSTRG.145047"; transcript_id "MSTRG.145047.59"; exon_number "4";
chr4	StringTie	exon	186201157	186201342	1000	+	.	gene_id "MSTRG.145047"; transcript_id "MSTRG.145047.59"; exon_number "5";
chr4	StringTie	exon	186205200	186205302	1000	+	.	gene_id "MSTRG.145047"; transcript_id "MSTRG.145047.59"; exon_number "6";
chr4	StringTie	exon	186208865	186208999	1000	+	.	gene_id "MSTRG.145047"; transcript_id "MSTRG.145047.59"; exon_number "7";
chr4	StringTie	exon	186209093	186209272	1000	+	.	gene_id "MSTRG.145047"; transcript_id "MSTRG.145047.59"; exon_number "8";
chr4	StringTie	exon	186210469	186213476	1000	+	.	gene_id "MSTRG.145047"; transcript_id "MSTRG.145047.59"; exon_number "9";
chr4	StringTie	transcript	186191448	186215146	1000	+	.	gene_id "MSTRG.145047"; transcript_id "MSTRG.145047.6";
chr4	StringTie	exon	186191448	186192037	1000	+	.	gene_id "MSTRG.145047"; transcript_id "MSTRG.145047.6"; exon_number "1";
chr4	StringTie	exon	186194500	186194612	1000	+	.	gene_id "MSTRG.145047"; transcript_id "MSTRG.145047.6"; exon_number "2";
chr4	StringTie	exon	186196003	186196088	1000	+	.	gene_id "MSTRG.145047"; transcript_id "MSTRG.145047.6"; exon_number "3";
chr4	StringTie	exon	186196940	186197130	1000	+	.	gene_id "MSTRG.145047"; transcript_id "MSTRG.145047.6"; exon_number "4";
chr4	StringTie	exon	186197533	186197602	1000	+	.	gene_id "MSTRG.145047"; transcript_id "MSTRG.145047.6"; exon_number "5";
chr4	StringTie	exon	186198957	186199083	1000	+	.	gene_id "MSTRG.145047"; transcript_id "MSTRG.145047.6"; exon_number "6";
chr4	StringTie	exon	186201157	186201342	1000	+	.	gene_id "MSTRG.145047"; transcript_id "MSTRG.145047.6"; exon_number "7";
chr4	StringTie	exon	186205200	186205302	1000	+	.	gene_id "MSTRG.145047"; transcript_id "MSTRG.145047.6"; exon_number "8";
chr4	StringTie	exon	186208865	186208999	1000	+	.	gene_id "MSTRG.145047"; transcript_id "MSTRG.145047.6"; exon_number "9";
chr4	StringTie	exon	186209093	186209272	1000	+	.	gene_id "MSTRG.145047"; transcript_id "MSTRG.145047.6"; exon_number "10";
chr4	StringTie	exon	186210332	186215146	1000	+	.	gene_id "MSTRG.145047"; transcript_id "MSTRG.145047.6"; exon_number "11";
chr4	StringTie	transcript	186191476	186213477	1000	+	.	gene_id "MSTRG.145047"; transcript_id "MSTRG.145047.60";
chr4	StringTie	exon	186191476	186192037	1000	+	.	gene_id "MSTRG.145047"; transcript_id "MSTRG.145047.60"; exon_number "1";
chr4	StringTie	exon	186194500	186194612	1000	+	.	gene_id "MSTRG.145047"; transcript_id "MSTRG.145047.60"; exon_number "2";
chr4	StringTie	exon	186196003	186196088	1000	+	.	gene_id "MSTRG.145047"; transcript_id "MSTRG.145047.60"; exon_number "3";
chr4	StringTie	exon	186196940	186197130	1000	+	.	gene_id "MSTRG.145047"; transcript_id "MSTRG.145047.60"; exon_number "4";
chr4	StringTie	exon	186197533	186197602	1000	+	.	gene_id "MSTRG.145047"; transcript_id "MSTRG.145047.60"; exon_number "5";
chr4	StringTie	exon	186198957	186199083	1000	+	.	gene_id "MSTRG.145047"; transcript_id "MSTRG.145047.60"; exon_number "6";
chr4	StringTie	exon	186201157	186205302	1000	+	.	gene_id "MSTRG.145047"; transcript_id "MSTRG.145047.60"; exon_number "7";
chr4	StringTie	exon	186208865	186208999	1000	+	.	gene_id "MSTRG.145047"; transcript_id "MSTRG.145047.60"; exon_number "8";
chr4	StringTie	exon	186209096	186209272	1000	+	.	gene_id "MSTRG.145047"; transcript_id "MSTRG.145047.60"; exon_number "9";
chr4	StringTie	exon	186210332	186213477	1000	+	.	gene_id "MSTRG.145047"; transcript_id "MSTRG.145047.60"; exon_number "10";
chr4	StringTie	transcript	186191476	186258561	1000	+	.	gene_id "MSTRG.145047"; transcript_id "MSTRG.145047.61";
chr4	StringTie	exon	186191476	186192037	1000	+	.	gene_id "MSTRG.145047"; transcript_id "MSTRG.145047.61"; exon_number "1";
chr4	StringTie	exon	186194500	186194612	1000	+	.	gene_id "MSTRG.145047"; transcript_id "MSTRG.145047.61"; exon_number "2";
chr4	StringTie	exon	186196003	186196088	1000	+	.	gene_id "MSTRG.145047"; transcript_id "MSTRG.145047.61"; exon_number "3";
chr4	StringTie	exon	186196940	186197130	1000	+	.	gene_id "MSTRG.145047"; transcript_id "MSTRG.145047.61"; exon_number "4";
chr4	StringTie	exon	186197533	186197602	1000	+	.	gene_id "MSTRG.145047"; transcript_id "MSTRG.145047.61"; exon_number "5";
chr4	StringTie	exon	186198957	186199083	1000	+	.	gene_id "MSTRG.145047"; transcript_id "MSTRG.145047.61"; exon_number "6";
chr4	StringTie	exon	186201157	186205302	1000	+	.	gene_id "MSTRG.145047"; transcript_id "MSTRG.145047.61"; exon_number "7";
chr4	StringTie	exon	186208865	186208999	1000	+	.	gene_id "MSTRG.145047"; transcript_id "MSTRG.145047.61"; exon_number "8";
chr4	StringTie	exon	186209093	186209272	1000	+	.	gene_id "MSTRG.145047"; transcript_id "MSTRG.145047.61"; exon_number "9";
chr4	StringTie	exon	186210469	186216547	1000	+	.	gene_id "MSTRG.145047"; transcript_id "MSTRG.145047.61"; exon_number "10";
chr4	StringTie	exon	186228195	186228253	1000	+	.	gene_id "MSTRG.145047"; transcript_id "MSTRG.145047.61"; exon_number "11";
chr4	StringTie	exon	186232127	186232289	1000	+	.	gene_id "MSTRG.145047"; transcript_id "MSTRG.145047.61"; exon_number "12";
chr4	StringTie	exon	186233952	186234058	1000	+	.	gene_id "MSTRG.145047"; transcript_id "MSTRG.145047.61"; exon_number "13";
chr4	StringTie	exon	186236781	186236940	1000	+	.	gene_id "MSTRG.145047"; transcript_id "MSTRG.145047.61"; exon_number "14";
chr4	StringTie	exon	186238256	186238365	1000	+	.	gene_id "MSTRG.145047"; transcript_id "MSTRG.145047.61"; exon_number "15";
chr4	StringTie	exon	186250243	186250433	1000	+	.	gene_id "MSTRG.145047"; transcript_id "MSTRG.145047.61"; exon_number "16";
chr4	StringTie	exon	186251219	186251328	1000	+	.	gene_id "MSTRG.145047"; transcript_id "MSTRG.145047.61"; exon_number "17";
chr4	StringTie	exon	186251487	186251649	1000	+	.	gene_id "MSTRG.145047"; transcript_id "MSTRG.145047.61"; exon_number "18";
chr4	StringTie	exon	186251749	186251861	1000	+	.	gene_id "MSTRG.145047"; transcript_id "MSTRG.145047.61"; exon_number "19";
chr4	StringTie	exon	186252017	186252185	1000	+	.	gene_id "MSTRG.145047"; transcript_id "MSTRG.145047.61"; exon_number "20";
chr4	StringTie	exon	186254588	186254763	1000	+	.	gene_id "MSTRG.145047"; transcript_id "MSTRG.145047.61"; exon_number "21";
chr4	StringTie	exon	186255992	186256087	1000	+	.	gene_id "MSTRG.145047"; transcript_id "MSTRG.145047.61"; exon_number "22";
chr4	StringTie	exon	186257226	186257365	1000	+	.	gene_id "MSTRG.145047"; transcript_id "MSTRG.145047.61"; exon_number "23";
chr4	StringTie	exon	186258021	186258561	1000	+	.	gene_id "MSTRG.145047"; transcript_id "MSTRG.145047.61"; exon_number "24";
chr4	StringTie	transcript	186191476	186214276	1000	+	.	gene_id "MSTRG.145047"; transcript_id "MSTRG.145047.62";
chr4	StringTie	exon	186191476	186192037	1000	+	.	gene_id "MSTRG.145047"; transcript_id "MSTRG.145047.62"; exon_number "1";
chr4	StringTie	exon	186194500	186194612	1000	+	.	gene_id "MSTRG.145047"; transcript_id "MSTRG.145047.62"; exon_number "2";
chr4	StringTie	exon	186196003	186196088	1000	+	.	gene_id "MSTRG.145047"; transcript_id "MSTRG.145047.62"; exon_number "3";
chr4	StringTie	exon	186196940	186197130	1000	+	.	gene_id "MSTRG.145047"; transcript_id "MSTRG.145047.62"; exon_number "4";
chr4	StringTie	exon	186197533	186197602	1000	+	.	gene_id "MSTRG.145047"; transcript_id "MSTRG.145047.62"; exon_number "5";
chr4	StringTie	exon	186198957	186199083	1000	+	.	gene_id "MSTRG.145047"; transcript_id "MSTRG.145047.62"; exon_number "6";
chr4	StringTie	exon	186201157	186201342	1000	+	.	gene_id "MSTRG.145047"; transcript_id "MSTRG.145047.62"; exon_number "7";
chr4	StringTie	exon	186205200	186205302	1000	+	.	gene_id "MSTRG.145047"; transcript_id "MSTRG.145047.62"; exon_number "8";
chr4	StringTie	exon	186208865	186208999	1000	+	.	gene_id "MSTRG.145047"; transcript_id "MSTRG.145047.62"; exon_number "9";
chr4	StringTie	exon	186209093	186209272	1000	+	.	gene_id "MSTRG.145047"; transcript_id "MSTRG.145047.62"; exon_number "10";
chr4	StringTie	exon	186210332	186210375	1000	+	.	gene_id "MSTRG.145047"; transcript_id "MSTRG.145047.62"; exon_number "11";
chr4	StringTie	exon	186210469	186214276	1000	+	.	gene_id "MSTRG.145047"; transcript_id "MSTRG.145047.62"; exon_number "12";
chr4	StringTie	transcript	186191478	186213463	1000	+	.	gene_id "MSTRG.145047"; transcript_id "MSTRG.145047.63";
chr4	StringTie	exon	186191478	186192037	1000	+	.	gene_id "MSTRG.145047"; transcript_id "MSTRG.145047.63"; exon_number "1";
chr4	StringTie	exon	186194500	186194612	1000	+	.	gene_id "MSTRG.145047"; transcript_id "MSTRG.145047.63"; exon_number "2";
chr4	StringTie	exon	186195299	186197602	1000	+	.	gene_id "MSTRG.145047"; transcript_id "MSTRG.145047.63"; exon_number "3";
chr4	StringTie	exon	186198957	186199083	1000	+	.	gene_id "MSTRG.145047"; transcript_id "MSTRG.145047.63"; exon_number "4";
chr4	StringTie	exon	186201157	186205302	1000	+	.	gene_id "MSTRG.145047"; transcript_id "MSTRG.145047.63"; exon_number "5";
chr4	StringTie	exon	186208865	186208999	1000	+	.	gene_id "MSTRG.145047"; transcript_id "MSTRG.145047.63"; exon_number "6";
chr4	StringTie	exon	186209093	186209272	1000	+	.	gene_id "MSTRG.145047"; transcript_id "MSTRG.145047.63"; exon_number "7";
chr4	StringTie	exon	186210469	186213463	1000	+	.	gene_id "MSTRG.145047"; transcript_id "MSTRG.145047.63"; exon_number "8";
chr4	StringTie	transcript	186191479	186213478	1000	+	.	gene_id "MSTRG.145047"; transcript_id "MSTRG.145047.64";
chr4	StringTie	exon	186191479	186194612	1000	+	.	gene_id "MSTRG.145047"; transcript_id "MSTRG.145047.64"; exon_number "1";
chr4	StringTie	exon	186196003	186196088	1000	+	.	gene_id "MSTRG.145047"; transcript_id "MSTRG.145047.64"; exon_number "2";
chr4	StringTie	exon	186196940	186199083	1000	+	.	gene_id "MSTRG.145047"; transcript_id "MSTRG.145047.64"; exon_number "3";
chr4	StringTie	exon	186201157	186204240	1000	+	.	gene_id "MSTRG.145047"; transcript_id "MSTRG.145047.64"; exon_number "4";
chr4	StringTie	exon	186204433	186205302	1000	+	.	gene_id "MSTRG.145047"; transcript_id "MSTRG.145047.64"; exon_number "5";
chr4	StringTie	exon	186208865	186208999	1000	+	.	gene_id "MSTRG.145047"; transcript_id "MSTRG.145047.64"; exon_number "6";
chr4	StringTie	exon	186209096	186209272	1000	+	.	gene_id "MSTRG.145047"; transcript_id "MSTRG.145047.64"; exon_number "7";
chr4	StringTie	exon	186210332	186213478	1000	+	.	gene_id "MSTRG.145047"; transcript_id "MSTRG.145047.64"; exon_number "8";
chr4	StringTie	transcript	186191479	186213520	1000	+	.	gene_id "MSTRG.145047"; transcript_id "MSTRG.145047.65";
chr4	StringTie	exon	186191479	186194612	1000	+	.	gene_id "MSTRG.145047"; transcript_id "MSTRG.145047.65"; exon_number "1";
chr4	StringTie	exon	186196940	186197130	1000	+	.	gene_id "MSTRG.145047"; transcript_id "MSTRG.145047.65"; exon_number "2";
chr4	StringTie	exon	186197533	186197602	1000	+	.	gene_id "MSTRG.145047"; transcript_id "MSTRG.145047.65"; exon_number "3";
chr4	StringTie	exon	186198957	186199083	1000	+	.	gene_id "MSTRG.145047"; transcript_id "MSTRG.145047.65"; exon_number "4";
chr4	StringTie	exon	186201157	186201342	1000	+	.	gene_id "MSTRG.145047"; transcript_id "MSTRG.145047.65"; exon_number "5";
chr4	StringTie	exon	186205200	186205302	1000	+	.	gene_id "MSTRG.145047"; transcript_id "MSTRG.145047.65"; exon_number "6";
chr4	StringTie	exon	186208865	186208999	1000	+	.	gene_id "MSTRG.145047"; transcript_id "MSTRG.145047.65"; exon_number "7";
chr4	StringTie	exon	186209096	186209272	1000	+	.	gene_id "MSTRG.145047"; transcript_id "MSTRG.145047.65"; exon_number "8";
chr4	StringTie	exon	186210469	186213520	1000	+	.	gene_id "MSTRG.145047"; transcript_id "MSTRG.145047.65"; exon_number "9";
chr4	StringTie	transcript	186191479	186258464	1000	+	.	gene_id "MSTRG.145047"; transcript_id "MSTRG.145047.66";
chr4	StringTie	exon	186191479	186194612	1000	+	.	gene_id "MSTRG.145047"; transcript_id "MSTRG.145047.66"; exon_number "1";
chr4	StringTie	exon	186196003	186196088	1000	+	.	gene_id "MSTRG.145047"; transcript_id "MSTRG.145047.66"; exon_number "2";
chr4	StringTie	exon	186196940	186197130	1000	+	.	gene_id "MSTRG.145047"; transcript_id "MSTRG.145047.66"; exon_number "3";
chr4	StringTie	exon	186197533	186197602	1000	+	.	gene_id "MSTRG.145047"; transcript_id "MSTRG.145047.66"; exon_number "4";
chr4	StringTie	exon	186198957	186199083	1000	+	.	gene_id "MSTRG.145047"; transcript_id "MSTRG.145047.66"; exon_number "5";
chr4	StringTie	exon	186201157	186201342	1000	+	.	gene_id "MSTRG.145047"; transcript_id "MSTRG.145047.66"; exon_number "6";
chr4	StringTie	exon	186205200	186205302	1000	+	.	gene_id "MSTRG.145047"; transcript_id "MSTRG.145047.66"; exon_number "7";
chr4	StringTie	exon	186208865	186208999	1000	+	.	gene_id "MSTRG.145047"; transcript_id "MSTRG.145047.66"; exon_number "8";
chr4	StringTie	exon	186209096	186209272	1000	+	.	gene_id "MSTRG.145047"; transcript_id "MSTRG.145047.66"; exon_number "9";
chr4	StringTie	exon	186210469	186216114	1000	+	.	gene_id "MSTRG.145047"; transcript_id "MSTRG.145047.66"; exon_number "10";
chr4	StringTie	exon	186216278	186216547	1000	+	.	gene_id "MSTRG.145047"; transcript_id "MSTRG.145047.66"; exon_number "11";
chr4	StringTie	exon	186227402	186227587	1000	+	.	gene_id "MSTRG.145047"; transcript_id "MSTRG.145047.66"; exon_number "12";
chr4	StringTie	exon	186228195	186228253	1000	+	.	gene_id "MSTRG.145047"; transcript_id "MSTRG.145047.66"; exon_number "13";
chr4	StringTie	exon	186232127	186232289	1000	+	.	gene_id "MSTRG.145047"; transcript_id "MSTRG.145047.66"; exon_number "14";
chr4	StringTie	exon	186233952	186234058	1000	+	.	gene_id "MSTRG.145047"; transcript_id "MSTRG.145047.66"; exon_number "15";
chr4	StringTie	exon	186236781	186236940	1000	+	.	gene_id "MSTRG.145047"; transcript_id "MSTRG.145047.66"; exon_number "16";
chr4	StringTie	exon	186238256	186238365	1000	+	.	gene_id "MSTRG.145047"; transcript_id "MSTRG.145047.66"; exon_number "17";
chr4	StringTie	exon	186250243	186250433	1000	+	.	gene_id "MSTRG.145047"; transcript_id "MSTRG.145047.66"; exon_number "18";
chr4	StringTie	exon	186251219	186251328	1000	+	.	gene_id "MSTRG.145047"; transcript_id "MSTRG.145047.66"; exon_number "19";
chr4	StringTie	exon	186251487	186251649	1000	+	.	gene_id "MSTRG.145047"; transcript_id "MSTRG.145047.66"; exon_number "20";
chr4	StringTie	exon	186251749	186251861	1000	+	.	gene_id "MSTRG.145047"; transcript_id "MSTRG.145047.66"; exon_number "21";
chr4	StringTie	exon	186252017	186252185	1000	+	.	gene_id "MSTRG.145047"; transcript_id "MSTRG.145047.66"; exon_number "22";
chr4	StringTie	exon	186254588	186254763	1000	+	.	gene_id "MSTRG.145047"; transcript_id "MSTRG.145047.66"; exon_number "23";
chr4	StringTie	exon	186255992	186256087	1000	+	.	gene_id "MSTRG.145047"; transcript_id "MSTRG.145047.66"; exon_number "24";
chr4	StringTie	exon	186257226	186257365	1000	+	.	gene_id "MSTRG.145047"; transcript_id "MSTRG.145047.66"; exon_number "25";
chr4	StringTie	exon	186258021	186258464	1000	+	.	gene_id "MSTRG.145047"; transcript_id "MSTRG.145047.66"; exon_number "26";
chr4	StringTie	transcript	186191482	186258474	1000	+	.	gene_id "MSTRG.145047"; transcript_id "MSTRG.145047.67";
chr4	StringTie	exon	186191482	186194612	1000	+	.	gene_id "MSTRG.145047"; transcript_id "MSTRG.145047.67"; exon_number "1";
chr4	StringTie	exon	186196940	186197130	1000	+	.	gene_id "MSTRG.145047"; transcript_id "MSTRG.145047.67"; exon_number "2";
chr4	StringTie	exon	186197533	186197602	1000	+	.	gene_id "MSTRG.145047"; transcript_id "MSTRG.145047.67"; exon_number "3";
chr4	StringTie	exon	186198957	186199083	1000	+	.	gene_id "MSTRG.145047"; transcript_id "MSTRG.145047.67"; exon_number "4";
chr4	StringTie	exon	186201157	186205302	1000	+	.	gene_id "MSTRG.145047"; transcript_id "MSTRG.145047.67"; exon_number "5";
chr4	StringTie	exon	186208865	186208999	1000	+	.	gene_id "MSTRG.145047"; transcript_id "MSTRG.145047.67"; exon_number "6";
chr4	StringTie	exon	186209093	186209272	1000	+	.	gene_id "MSTRG.145047"; transcript_id "MSTRG.145047.67"; exon_number "7";
chr4	StringTie	exon	186210469	186214252	1000	+	.	gene_id "MSTRG.145047"; transcript_id "MSTRG.145047.67"; exon_number "8";
chr4	StringTie	exon	186215930	186216114	1000	+	.	gene_id "MSTRG.145047"; transcript_id "MSTRG.145047.67"; exon_number "9";
chr4	StringTie	exon	186228195	186228253	1000	+	.	gene_id "MSTRG.145047"; transcript_id "MSTRG.145047.67"; exon_number "10";
chr4	StringTie	exon	186232127	186232289	1000	+	.	gene_id "MSTRG.145047"; transcript_id "MSTRG.145047.67"; exon_number "11";
chr4	StringTie	exon	186233976	186234058	1000	+	.	gene_id "MSTRG.145047"; transcript_id "MSTRG.145047.67"; exon_number "12";
chr4	StringTie	exon	186236781	186236940	1000	+	.	gene_id "MSTRG.145047"; transcript_id "MSTRG.145047.67"; exon_number "13";
chr4	StringTie	exon	186238256	186238398	1000	+	.	gene_id "MSTRG.145047"; transcript_id "MSTRG.145047.67"; exon_number "14";
chr4	StringTie	exon	186250243	186250402	1000	+	.	gene_id "MSTRG.145047"; transcript_id "MSTRG.145047.67"; exon_number "15";
chr4	StringTie	exon	186251219	186251328	1000	+	.	gene_id "MSTRG.145047"; transcript_id "MSTRG.145047.67"; exon_number "16";
chr4	StringTie	exon	186251487	186251649	1000	+	.	gene_id "MSTRG.145047"; transcript_id "MSTRG.145047.67"; exon_number "17";
chr4	StringTie	exon	186251749	186251861	1000	+	.	gene_id "MSTRG.145047"; transcript_id "MSTRG.145047.67"; exon_number "18";
chr4	StringTie	exon	186252017	186252185	1000	+	.	gene_id "MSTRG.145047"; transcript_id "MSTRG.145047.67"; exon_number "19";
chr4	StringTie	exon	186254588	186254763	1000	+	.	gene_id "MSTRG.145047"; transcript_id "MSTRG.145047.67"; exon_number "20";
chr4	StringTie	exon	186255992	186256087	1000	+	.	gene_id "MSTRG.145047"; transcript_id "MSTRG.145047.67"; exon_number "21";
chr4	StringTie	exon	186257226	186257365	1000	+	.	gene_id "MSTRG.145047"; transcript_id "MSTRG.145047.67"; exon_number "22";
chr4	StringTie	exon	186258021	186258474	1000	+	.	gene_id "MSTRG.145047"; transcript_id "MSTRG.145047.67"; exon_number "23";
chr4	StringTie	transcript	186191482	186213459	1000	+	.	gene_id "MSTRG.145047"; transcript_id "MSTRG.145047.68";
chr4	StringTie	exon	186191482	186194612	1000	+	.	gene_id "MSTRG.145047"; transcript_id "MSTRG.145047.68"; exon_number "1";
chr4	StringTie	exon	186196940	186197602	1000	+	.	gene_id "MSTRG.145047"; transcript_id "MSTRG.145047.68"; exon_number "2";
chr4	StringTie	exon	186198957	186199083	1000	+	.	gene_id "MSTRG.145047"; transcript_id "MSTRG.145047.68"; exon_number "3";
chr4	StringTie	exon	186201157	186204470	1000	+	.	gene_id "MSTRG.145047"; transcript_id "MSTRG.145047.68"; exon_number "4";
chr4	StringTie	exon	186205200	186205302	1000	+	.	gene_id "MSTRG.145047"; transcript_id "MSTRG.145047.68"; exon_number "5";
chr4	StringTie	exon	186208865	186208999	1000	+	.	gene_id "MSTRG.145047"; transcript_id "MSTRG.145047.68"; exon_number "6";
chr4	StringTie	exon	186209096	186209272	1000	+	.	gene_id "MSTRG.145047"; transcript_id "MSTRG.145047.68"; exon_number "7";
chr4	StringTie	exon	186210469	186213459	1000	+	.	gene_id "MSTRG.145047"; transcript_id "MSTRG.145047.68"; exon_number "8";
chr4	StringTie	transcript	186191482	186213463	1000	+	.	gene_id "MSTRG.145047"; transcript_id "MSTRG.145047.69";
chr4	StringTie	exon	186191482	186192037	1000	+	.	gene_id "MSTRG.145047"; transcript_id "MSTRG.145047.69"; exon_number "1";
chr4	StringTie	exon	186194500	186194612	1000	+	.	gene_id "MSTRG.145047"; transcript_id "MSTRG.145047.69"; exon_number "2";
chr4	StringTie	exon	186196940	186197130	1000	+	.	gene_id "MSTRG.145047"; transcript_id "MSTRG.145047.69"; exon_number "3";
chr4	StringTie	exon	186197533	186197602	1000	+	.	gene_id "MSTRG.145047"; transcript_id "MSTRG.145047.69"; exon_number "4";
chr4	StringTie	exon	186198957	186199083	1000	+	.	gene_id "MSTRG.145047"; transcript_id "MSTRG.145047.69"; exon_number "5";
chr4	StringTie	exon	186201157	186205302	1000	+	.	gene_id "MSTRG.145047"; transcript_id "MSTRG.145047.69"; exon_number "6";
chr4	StringTie	exon	186208865	186208999	1000	+	.	gene_id "MSTRG.145047"; transcript_id "MSTRG.145047.69"; exon_number "7";
chr4	StringTie	exon	186209096	186209272	1000	+	.	gene_id "MSTRG.145047"; transcript_id "MSTRG.145047.69"; exon_number "8";
chr4	StringTie	exon	186210469	186213463	1000	+	.	gene_id "MSTRG.145047"; transcript_id "MSTRG.145047.69"; exon_number "9";
chr4	StringTie	transcript	186191448	186258549	1000	+	.	gene_id "MSTRG.145047"; transcript_id "MSTRG.145047.7";
chr4	StringTie	exon	186191448	186193138	1000	+	.	gene_id "MSTRG.145047"; transcript_id "MSTRG.145047.7"; exon_number "1";
chr4	StringTie	exon	186194500	186194612	1000	+	.	gene_id "MSTRG.145047"; transcript_id "MSTRG.145047.7"; exon_number "2";
chr4	StringTie	exon	186196003	186196088	1000	+	.	gene_id "MSTRG.145047"; transcript_id "MSTRG.145047.7"; exon_number "3";
chr4	StringTie	exon	186196940	186197130	1000	+	.	gene_id "MSTRG.145047"; transcript_id "MSTRG.145047.7"; exon_number "4";
chr4	StringTie	exon	186197533	186197602	1000	+	.	gene_id "MSTRG.145047"; transcript_id "MSTRG.145047.7"; exon_number "5";
chr4	StringTie	exon	186198957	186199083	1000	+	.	gene_id "MSTRG.145047"; transcript_id "MSTRG.145047.7"; exon_number "6";
chr4	StringTie	exon	186201157	186201342	1000	+	.	gene_id "MSTRG.145047"; transcript_id "MSTRG.145047.7"; exon_number "7";
chr4	StringTie	exon	186205200	186205302	1000	+	.	gene_id "MSTRG.145047"; transcript_id "MSTRG.145047.7"; exon_number "8";
chr4	StringTie	exon	186208865	186208999	1000	+	.	gene_id "MSTRG.145047"; transcript_id "MSTRG.145047.7"; exon_number "9";
chr4	StringTie	exon	186209093	186209272	1000	+	.	gene_id "MSTRG.145047"; transcript_id "MSTRG.145047.7"; exon_number "10";
chr4	StringTie	exon	186210469	186214252	1000	+	.	gene_id "MSTRG.145047"; transcript_id "MSTRG.145047.7"; exon_number "11";
chr4	StringTie	exon	186215930	186216114	1000	+	.	gene_id "MSTRG.145047"; transcript_id "MSTRG.145047.7"; exon_number "12";
chr4	StringTie	exon	186216278	186216547	1000	+	.	gene_id "MSTRG.145047"; transcript_id "MSTRG.145047.7"; exon_number "13";
chr4	StringTie	exon	186227402	186227587	1000	+	.	gene_id "MSTRG.145047"; transcript_id "MSTRG.145047.7"; exon_number "14";
chr4	StringTie	exon	186228195	186228253	1000	+	.	gene_id "MSTRG.145047"; transcript_id "MSTRG.145047.7"; exon_number "15";
chr4	StringTie	exon	186232127	186232289	1000	+	.	gene_id "MSTRG.145047"; transcript_id "MSTRG.145047.7"; exon_number "16";
chr4	StringTie	exon	186233952	186234058	1000	+	.	gene_id "MSTRG.145047"; transcript_id "MSTRG.145047.7"; exon_number "17";
chr4	StringTie	exon	186236781	186236940	1000	+	.	gene_id "MSTRG.145047"; transcript_id "MSTRG.145047.7"; exon_number "18";
chr4	StringTie	exon	186238256	186238365	1000	+	.	gene_id "MSTRG.145047"; transcript_id "MSTRG.145047.7"; exon_number "19";
chr4	StringTie	exon	186250243	186250433	1000	+	.	gene_id "MSTRG.145047"; transcript_id "MSTRG.145047.7"; exon_number "20";
chr4	StringTie	exon	186251219	186251328	1000	+	.	gene_id "MSTRG.145047"; transcript_id "MSTRG.145047.7"; exon_number "21";
chr4	StringTie	exon	186251487	186251649	1000	+	.	gene_id "MSTRG.145047"; transcript_id "MSTRG.145047.7"; exon_number "22";
chr4	StringTie	exon	186251749	186251861	1000	+	.	gene_id "MSTRG.145047"; transcript_id "MSTRG.145047.7"; exon_number "23";
chr4	StringTie	exon	186252017	186252185	1000	+	.	gene_id "MSTRG.145047"; transcript_id "MSTRG.145047.7"; exon_number "24";
chr4	StringTie	exon	186254588	186254763	1000	+	.	gene_id "MSTRG.145047"; transcript_id "MSTRG.145047.7"; exon_number "25";
chr4	StringTie	exon	186255992	186256087	1000	+	.	gene_id "MSTRG.145047"; transcript_id "MSTRG.145047.7"; exon_number "26";
chr4	StringTie	exon	186257226	186257365	1000	+	.	gene_id "MSTRG.145047"; transcript_id "MSTRG.145047.7"; exon_number "27";
chr4	StringTie	exon	186258021	186258549	1000	+	.	gene_id "MSTRG.145047"; transcript_id "MSTRG.145047.7"; exon_number "28";
chr4	StringTie	transcript	186191483	186216569	1000	+	.	gene_id "MSTRG.145047"; transcript_id "MSTRG.145047.70";
chr4	StringTie	exon	186191483	186192037	1000	+	.	gene_id "MSTRG.145047"; transcript_id "MSTRG.145047.70"; exon_number "1";
chr4	StringTie	exon	186196940	186197602	1000	+	.	gene_id "MSTRG.145047"; transcript_id "MSTRG.145047.70"; exon_number "2";
chr4	StringTie	exon	186198957	186199083	1000	+	.	gene_id "MSTRG.145047"; transcript_id "MSTRG.145047.70"; exon_number "3";
chr4	StringTie	exon	186201157	186205302	1000	+	.	gene_id "MSTRG.145047"; transcript_id "MSTRG.145047.70"; exon_number "4";
chr4	StringTie	exon	186208865	186208999	1000	+	.	gene_id "MSTRG.145047"; transcript_id "MSTRG.145047.70"; exon_number "5";
chr4	StringTie	exon	186209093	186209272	1000	+	.	gene_id "MSTRG.145047"; transcript_id "MSTRG.145047.70"; exon_number "6";
chr4	StringTie	exon	186210469	186214252	1000	+	.	gene_id "MSTRG.145047"; transcript_id "MSTRG.145047.70"; exon_number "7";
chr4	StringTie	exon	186215930	186216114	1000	+	.	gene_id "MSTRG.145047"; transcript_id "MSTRG.145047.70"; exon_number "8";
chr4	StringTie	exon	186216278	186216569	1000	+	.	gene_id "MSTRG.145047"; transcript_id "MSTRG.145047.70"; exon_number "9";
chr4	StringTie	transcript	186191483	186213459	1000	+	.	gene_id "MSTRG.145047"; transcript_id "MSTRG.145047.71";
chr4	StringTie	exon	186191483	186192037	1000	+	.	gene_id "MSTRG.145047"; transcript_id "MSTRG.145047.71"; exon_number "1";
chr4	StringTie	exon	186194500	186194559	1000	+	.	gene_id "MSTRG.145047"; transcript_id "MSTRG.145047.71"; exon_number "2";
chr4	StringTie	exon	186194581	186194612	1000	+	.	gene_id "MSTRG.145047"; transcript_id "MSTRG.145047.71"; exon_number "3";
chr4	StringTie	exon	186196003	186196088	1000	+	.	gene_id "MSTRG.145047"; transcript_id "MSTRG.145047.71"; exon_number "4";
chr4	StringTie	exon	186196940	186197130	1000	+	.	gene_id "MSTRG.145047"; transcript_id "MSTRG.145047.71"; exon_number "5";
chr4	StringTie	exon	186197533	186197602	1000	+	.	gene_id "MSTRG.145047"; transcript_id "MSTRG.145047.71"; exon_number "6";
chr4	StringTie	exon	186198957	186199083	1000	+	.	gene_id "MSTRG.145047"; transcript_id "MSTRG.145047.71"; exon_number "7";
chr4	StringTie	exon	186201157	186204457	1000	+	.	gene_id "MSTRG.145047"; transcript_id "MSTRG.145047.71"; exon_number "8";
chr4	StringTie	exon	186205200	186205302	1000	+	.	gene_id "MSTRG.145047"; transcript_id "MSTRG.145047.71"; exon_number "9";
chr4	StringTie	exon	186208865	186208999	1000	+	.	gene_id "MSTRG.145047"; transcript_id "MSTRG.145047.71"; exon_number "10";
chr4	StringTie	exon	186209093	186209272	1000	+	.	gene_id "MSTRG.145047"; transcript_id "MSTRG.145047.71"; exon_number "11";
chr4	StringTie	exon	186210469	186213459	1000	+	.	gene_id "MSTRG.145047"; transcript_id "MSTRG.145047.71"; exon_number "12";
chr4	StringTie	transcript	186191483	186258514	1000	+	.	gene_id "MSTRG.145047"; transcript_id "MSTRG.145047.72";
chr4	StringTie	exon	186191483	186196088	1000	+	.	gene_id "MSTRG.145047"; transcript_id "MSTRG.145047.72"; exon_number "1";
chr4	StringTie	exon	186196940	186197130	1000	+	.	gene_id "MSTRG.145047"; transcript_id "MSTRG.145047.72"; exon_number "2";
chr4	StringTie	exon	186197533	186197602	1000	+	.	gene_id "MSTRG.145047"; transcript_id "MSTRG.145047.72"; exon_number "3";
chr4	StringTie	exon	186198957	186199083	1000	+	.	gene_id "MSTRG.145047"; transcript_id "MSTRG.145047.72"; exon_number "4";
chr4	StringTie	exon	186201157	186201342	1000	+	.	gene_id "MSTRG.145047"; transcript_id "MSTRG.145047.72"; exon_number "5";
chr4	StringTie	exon	186205200	186205302	1000	+	.	gene_id "MSTRG.145047"; transcript_id "MSTRG.145047.72"; exon_number "6";
chr4	StringTie	exon	186208865	186208999	1000	+	.	gene_id "MSTRG.145047"; transcript_id "MSTRG.145047.72"; exon_number "7";
chr4	StringTie	exon	186209096	186209272	1000	+	.	gene_id "MSTRG.145047"; transcript_id "MSTRG.145047.72"; exon_number "8";
chr4	StringTie	exon	186210469	186216114	1000	+	.	gene_id "MSTRG.145047"; transcript_id "MSTRG.145047.72"; exon_number "9";
chr4	StringTie	exon	186227402	186227587	1000	+	.	gene_id "MSTRG.145047"; transcript_id "MSTRG.145047.72"; exon_number "10";
chr4	StringTie	exon	186228245	186228253	1000	+	.	gene_id "MSTRG.145047"; transcript_id "MSTRG.145047.72"; exon_number "11";
chr4	StringTie	exon	186228871	186228989	1000	+	.	gene_id "MSTRG.145047"; transcript_id "MSTRG.145047.72"; exon_number "12";
chr4	StringTie	exon	186232127	186232289	1000	+	.	gene_id "MSTRG.145047"; transcript_id "MSTRG.145047.72"; exon_number "13";
chr4	StringTie	exon	186233952	186234058	1000	+	.	gene_id "MSTRG.145047"; transcript_id "MSTRG.145047.72"; exon_number "14";
chr4	StringTie	exon	186236781	186236940	1000	+	.	gene_id "MSTRG.145047"; transcript_id "MSTRG.145047.72"; exon_number "15";
chr4	StringTie	exon	186238256	186238365	1000	+	.	gene_id "MSTRG.145047"; transcript_id "MSTRG.145047.72"; exon_number "16";
chr4	StringTie	exon	186250243	186250402	1000	+	.	gene_id "MSTRG.145047"; transcript_id "MSTRG.145047.72"; exon_number "17";
chr4	StringTie	exon	186251219	186251328	1000	+	.	gene_id "MSTRG.145047"; transcript_id "MSTRG.145047.72"; exon_number "18";
chr4	StringTie	exon	186251487	186251649	1000	+	.	gene_id "MSTRG.145047"; transcript_id "MSTRG.145047.72"; exon_number "19";
chr4	StringTie	exon	186251749	186251861	1000	+	.	gene_id "MSTRG.145047"; transcript_id "MSTRG.145047.72"; exon_number "20";
chr4	StringTie	exon	186252017	186252185	1000	+	.	gene_id "MSTRG.145047"; transcript_id "MSTRG.145047.72"; exon_number "21";
chr4	StringTie	exon	186254588	186254763	1000	+	.	gene_id "MSTRG.145047"; transcript_id "MSTRG.145047.72"; exon_number "22";
chr4	StringTie	exon	186255992	186256087	1000	+	.	gene_id "MSTRG.145047"; transcript_id "MSTRG.145047.72"; exon_number "23";
chr4	StringTie	exon	186258021	186258514	1000	+	.	gene_id "MSTRG.145047"; transcript_id "MSTRG.145047.72"; exon_number "24";
chr4	StringTie	transcript	186191484	186213483	1000	+	.	gene_id "MSTRG.145047"; transcript_id "MSTRG.145047.73";
chr4	StringTie	exon	186191484	186192037	1000	+	.	gene_id "MSTRG.145047"; transcript_id "MSTRG.145047.73"; exon_number "1";
chr4	StringTie	exon	186194500	186194612	1000	+	.	gene_id "MSTRG.145047"; transcript_id "MSTRG.145047.73"; exon_number "2";
chr4	StringTie	exon	186196003	186196088	1000	+	.	gene_id "MSTRG.145047"; transcript_id "MSTRG.145047.73"; exon_number "3";
chr4	StringTie	exon	186196940	186197130	1000	+	.	gene_id "MSTRG.145047"; transcript_id "MSTRG.145047.73"; exon_number "4";
chr4	StringTie	exon	186197533	186197602	1000	+	.	gene_id "MSTRG.145047"; transcript_id "MSTRG.145047.73"; exon_number "5";
chr4	StringTie	exon	186198957	186199083	1000	+	.	gene_id "MSTRG.145047"; transcript_id "MSTRG.145047.73"; exon_number "6";
chr4	StringTie	exon	186201157	186204815	1000	+	.	gene_id "MSTRG.145047"; transcript_id "MSTRG.145047.73"; exon_number "7";
chr4	StringTie	exon	186205200	186205302	1000	+	.	gene_id "MSTRG.145047"; transcript_id "MSTRG.145047.73"; exon_number "8";
chr4	StringTie	exon	186208865	186208999	1000	+	.	gene_id "MSTRG.145047"; transcript_id "MSTRG.145047.73"; exon_number "9";
chr4	StringTie	exon	186209096	186209272	1000	+	.	gene_id "MSTRG.145047"; transcript_id "MSTRG.145047.73"; exon_number "10";
chr4	StringTie	exon	186210469	186213483	1000	+	.	gene_id "MSTRG.145047"; transcript_id "MSTRG.145047.73"; exon_number "11";
chr4	StringTie	transcript	186191484	186213463	1000	+	.	gene_id "MSTRG.145047"; transcript_id "MSTRG.145047.74";
chr4	StringTie	exon	186191484	186194612	1000	+	.	gene_id "MSTRG.145047"; transcript_id "MSTRG.145047.74"; exon_number "1";
chr4	StringTie	exon	186196003	186199083	1000	+	.	gene_id "MSTRG.145047"; transcript_id "MSTRG.145047.74"; exon_number "2";
chr4	StringTie	exon	186205200	186205302	1000	+	.	gene_id "MSTRG.145047"; transcript_id "MSTRG.145047.74"; exon_number "3";
chr4	StringTie	exon	186208865	186208999	1000	+	.	gene_id "MSTRG.145047"; transcript_id "MSTRG.145047.74"; exon_number "4";
chr4	StringTie	exon	186209093	186209272	1000	+	.	gene_id "MSTRG.145047"; transcript_id "MSTRG.145047.74"; exon_number "5";
chr4	StringTie	exon	186210469	186213463	1000	+	.	gene_id "MSTRG.145047"; transcript_id "MSTRG.145047.74"; exon_number "6";
chr4	StringTie	transcript	186191484	186213474	1000	+	.	gene_id "MSTRG.145047"; transcript_id "MSTRG.145047.75";
chr4	StringTie	exon	186191484	186194612	1000	+	.	gene_id "MSTRG.145047"; transcript_id "MSTRG.145047.75"; exon_number "1";
chr4	StringTie	exon	186196003	186199083	1000	+	.	gene_id "MSTRG.145047"; transcript_id "MSTRG.145047.75"; exon_number "2";
chr4	StringTie	exon	186201157	186204374	1000	+	.	gene_id "MSTRG.145047"; transcript_id "MSTRG.145047.75"; exon_number "3";
chr4	StringTie	exon	186204439	186205302	1000	+	.	gene_id "MSTRG.145047"; transcript_id "MSTRG.145047.75"; exon_number "4";
chr4	StringTie	exon	186208865	186208999	1000	+	.	gene_id "MSTRG.145047"; transcript_id "MSTRG.145047.75"; exon_number "5";
chr4	StringTie	exon	186209096	186209272	1000	+	.	gene_id "MSTRG.145047"; transcript_id "MSTRG.145047.75"; exon_number "6";
chr4	StringTie	exon	186210469	186213474	1000	+	.	gene_id "MSTRG.145047"; transcript_id "MSTRG.145047.75"; exon_number "7";
chr4	StringTie	transcript	186191484	186213458	1000	+	.	gene_id "MSTRG.145047"; transcript_id "MSTRG.145047.76";
chr4	StringTie	exon	186191484	186193138	1000	+	.	gene_id "MSTRG.145047"; transcript_id "MSTRG.145047.76"; exon_number "1";
chr4	StringTie	exon	186194500	186194612	1000	+	.	gene_id "MSTRG.145047"; transcript_id "MSTRG.145047.76"; exon_number "2";
chr4	StringTie	exon	186196003	186196088	1000	+	.	gene_id "MSTRG.145047"; transcript_id "MSTRG.145047.76"; exon_number "3";
chr4	StringTie	exon	186196940	186197130	1000	+	.	gene_id "MSTRG.145047"; transcript_id "MSTRG.145047.76"; exon_number "4";
chr4	StringTie	exon	186197533	186197602	1000	+	.	gene_id "MSTRG.145047"; transcript_id "MSTRG.145047.76"; exon_number "5";
chr4	StringTie	exon	186198957	186199083	1000	+	.	gene_id "MSTRG.145047"; transcript_id "MSTRG.145047.76"; exon_number "6";
chr4	StringTie	exon	186201157	186205302	1000	+	.	gene_id "MSTRG.145047"; transcript_id "MSTRG.145047.76"; exon_number "7";
chr4	StringTie	exon	186208865	186208999	1000	+	.	gene_id "MSTRG.145047"; transcript_id "MSTRG.145047.76"; exon_number "8";
chr4	StringTie	exon	186209096	186209272	1000	+	.	gene_id "MSTRG.145047"; transcript_id "MSTRG.145047.76"; exon_number "9";
chr4	StringTie	exon	186210469	186213458	1000	+	.	gene_id "MSTRG.145047"; transcript_id "MSTRG.145047.76"; exon_number "10";
chr4	StringTie	transcript	186191484	186213463	1000	+	.	gene_id "MSTRG.145047"; transcript_id "MSTRG.145047.77";
chr4	StringTie	exon	186191484	186192037	1000	+	.	gene_id "MSTRG.145047"; transcript_id "MSTRG.145047.77"; exon_number "1";
chr4	StringTie	exon	186194500	186196088	1000	+	.	gene_id "MSTRG.145047"; transcript_id "MSTRG.145047.77"; exon_number "2";
chr4	StringTie	exon	186196940	186197130	1000	+	.	gene_id "MSTRG.145047"; transcript_id "MSTRG.145047.77"; exon_number "3";
chr4	StringTie	exon	186197533	186197602	1000	+	.	gene_id "MSTRG.145047"; transcript_id "MSTRG.145047.77"; exon_number "4";
chr4	StringTie	exon	186198957	186199083	1000	+	.	gene_id "MSTRG.145047"; transcript_id "MSTRG.145047.77"; exon_number "5";
chr4	StringTie	exon	186201157	186205302	1000	+	.	gene_id "MSTRG.145047"; transcript_id "MSTRG.145047.77"; exon_number "6";
chr4	StringTie	exon	186208865	186208999	1000	+	.	gene_id "MSTRG.145047"; transcript_id "MSTRG.145047.77"; exon_number "7";
chr4	StringTie	exon	186209096	186209272	1000	+	.	gene_id "MSTRG.145047"; transcript_id "MSTRG.145047.77"; exon_number "8";
chr4	StringTie	exon	186210332	186210375	1000	+	.	gene_id "MSTRG.145047"; transcript_id "MSTRG.145047.77"; exon_number "9";
chr4	StringTie	exon	186210469	186213463	1000	+	.	gene_id "MSTRG.145047"; transcript_id "MSTRG.145047.77"; exon_number "10";
chr4	StringTie	transcript	186191484	186213546	1000	+	.	gene_id "MSTRG.145047"; transcript_id "MSTRG.145047.78";
chr4	StringTie	exon	186191484	186192037	1000	+	.	gene_id "MSTRG.145047"; transcript_id "MSTRG.145047.78"; exon_number "1";
chr4	StringTie	exon	186194500	186194612	1000	+	.	gene_id "MSTRG.145047"; transcript_id "MSTRG.145047.78"; exon_number "2";
chr4	StringTie	exon	186195299	186196088	1000	+	.	gene_id "MSTRG.145047"; transcript_id "MSTRG.145047.78"; exon_number "3";
chr4	StringTie	exon	186196940	186197130	1000	+	.	gene_id "MSTRG.145047"; transcript_id "MSTRG.145047.78"; exon_number "4";
chr4	StringTie	exon	186197533	186197602	1000	+	.	gene_id "MSTRG.145047"; transcript_id "MSTRG.145047.78"; exon_number "5";
chr4	StringTie	exon	186198957	186199083	1000	+	.	gene_id "MSTRG.145047"; transcript_id "MSTRG.145047.78"; exon_number "6";
chr4	StringTie	exon	186201157	186205302	1000	+	.	gene_id "MSTRG.145047"; transcript_id "MSTRG.145047.78"; exon_number "7";
chr4	StringTie	exon	186208865	186208999	1000	+	.	gene_id "MSTRG.145047"; transcript_id "MSTRG.145047.78"; exon_number "8";
chr4	StringTie	exon	186209096	186209272	1000	+	.	gene_id "MSTRG.145047"; transcript_id "MSTRG.145047.78"; exon_number "9";
chr4	StringTie	exon	186210469	186213546	1000	+	.	gene_id "MSTRG.145047"; transcript_id "MSTRG.145047.78"; exon_number "10";
chr4	StringTie	transcript	186191484	186258454	1000	+	.	gene_id "MSTRG.145047"; transcript_id "MSTRG.145047.79";
chr4	StringTie	exon	186191484	186199083	1000	+	.	gene_id "MSTRG.145047"; transcript_id "MSTRG.145047.79"; exon_number "1";
chr4	StringTie	exon	186201157	186205302	1000	+	.	gene_id "MSTRG.145047"; transcript_id "MSTRG.145047.79"; exon_number "2";
chr4	StringTie	exon	186208865	186208999	1000	+	.	gene_id "MSTRG.145047"; transcript_id "MSTRG.145047.79"; exon_number "3";
chr4	StringTie	exon	186209093	186209272	1000	+	.	gene_id "MSTRG.145047"; transcript_id "MSTRG.145047.79"; exon_number "4";
chr4	StringTie	exon	186210469	186214252	1000	+	.	gene_id "MSTRG.145047"; transcript_id "MSTRG.145047.79"; exon_number "5";
chr4	StringTie	exon	186228195	186228253	1000	+	.	gene_id "MSTRG.145047"; transcript_id "MSTRG.145047.79"; exon_number "6";
chr4	StringTie	exon	186232127	186232289	1000	+	.	gene_id "MSTRG.145047"; transcript_id "MSTRG.145047.79"; exon_number "7";
chr4	StringTie	exon	186233952	186234058	1000	+	.	gene_id "MSTRG.145047"; transcript_id "MSTRG.145047.79"; exon_number "8";
chr4	StringTie	exon	186236781	186236940	1000	+	.	gene_id "MSTRG.145047"; transcript_id "MSTRG.145047.79"; exon_number "9";
chr4	StringTie	exon	186238256	186238365	1000	+	.	gene_id "MSTRG.145047"; transcript_id "MSTRG.145047.79"; exon_number "10";
chr4	StringTie	exon	186250243	186250402	1000	+	.	gene_id "MSTRG.145047"; transcript_id "MSTRG.145047.79"; exon_number "11";
chr4	StringTie	exon	186251219	186251328	1000	+	.	gene_id "MSTRG.145047"; transcript_id "MSTRG.145047.79"; exon_number "12";
chr4	StringTie	exon	186251487	186251649	1000	+	.	gene_id "MSTRG.145047"; transcript_id "MSTRG.145047.79"; exon_number "13";
chr4	StringTie	exon	186251749	186251861	1000	+	.	gene_id "MSTRG.145047"; transcript_id "MSTRG.145047.79"; exon_number "14";
chr4	StringTie	exon	186252017	186252185	1000	+	.	gene_id "MSTRG.145047"; transcript_id "MSTRG.145047.79"; exon_number "15";
chr4	StringTie	exon	186254588	186254763	1000	+	.	gene_id "MSTRG.145047"; transcript_id "MSTRG.145047.79"; exon_number "16";
chr4	StringTie	exon	186255992	186256087	1000	+	.	gene_id "MSTRG.145047"; transcript_id "MSTRG.145047.79"; exon_number "17";
chr4	StringTie	exon	186257226	186257365	1000	+	.	gene_id "MSTRG.145047"; transcript_id "MSTRG.145047.79"; exon_number "18";
chr4	StringTie	exon	186258021	186258454	1000	+	.	gene_id "MSTRG.145047"; transcript_id "MSTRG.145047.79"; exon_number "19";
chr4	StringTie	transcript	186191448	186258611	1000	+	.	gene_id "MSTRG.145047"; transcript_id "MSTRG.145047.8";
chr4	StringTie	exon	186191448	186192037	1000	+	.	gene_id "MSTRG.145047"; transcript_id "MSTRG.145047.8"; exon_number "1";
chr4	StringTie	exon	186194500	186194612	1000	+	.	gene_id "MSTRG.145047"; transcript_id "MSTRG.145047.8"; exon_number "2";
chr4	StringTie	exon	186196003	186196088	1000	+	.	gene_id "MSTRG.145047"; transcript_id "MSTRG.145047.8"; exon_number "3";
chr4	StringTie	exon	186196940	186197130	1000	+	.	gene_id "MSTRG.145047"; transcript_id "MSTRG.145047.8"; exon_number "4";
chr4	StringTie	exon	186197533	186197602	1000	+	.	gene_id "MSTRG.145047"; transcript_id "MSTRG.145047.8"; exon_number "5";
chr4	StringTie	exon	186198957	186199083	1000	+	.	gene_id "MSTRG.145047"; transcript_id "MSTRG.145047.8"; exon_number "6";
chr4	StringTie	exon	186201157	186201342	1000	+	.	gene_id "MSTRG.145047"; transcript_id "MSTRG.145047.8"; exon_number "7";
chr4	StringTie	exon	186205200	186205302	1000	+	.	gene_id "MSTRG.145047"; transcript_id "MSTRG.145047.8"; exon_number "8";
chr4	StringTie	exon	186208865	186208999	1000	+	.	gene_id "MSTRG.145047"; transcript_id "MSTRG.145047.8"; exon_number "9";
chr4	StringTie	exon	186209093	186209272	1000	+	.	gene_id "MSTRG.145047"; transcript_id "MSTRG.145047.8"; exon_number "10";
chr4	StringTie	exon	186210469	186214252	1000	+	.	gene_id "MSTRG.145047"; transcript_id "MSTRG.145047.8"; exon_number "11";
chr4	StringTie	exon	186215930	186216114	1000	+	.	gene_id "MSTRG.145047"; transcript_id "MSTRG.145047.8"; exon_number "12";
chr4	StringTie	exon	186216278	186216547	1000	+	.	gene_id "MSTRG.145047"; transcript_id "MSTRG.145047.8"; exon_number "13";
chr4	StringTie	exon	186227402	186227587	1000	+	.	gene_id "MSTRG.145047"; transcript_id "MSTRG.145047.8"; exon_number "14";
chr4	StringTie	exon	186228195	186228253	1000	+	.	gene_id "MSTRG.145047"; transcript_id "MSTRG.145047.8"; exon_number "15";
chr4	StringTie	exon	186232127	186232289	1000	+	.	gene_id "MSTRG.145047"; transcript_id "MSTRG.145047.8"; exon_number "16";
chr4	StringTie	exon	186233952	186234058	1000	+	.	gene_id "MSTRG.145047"; transcript_id "MSTRG.145047.8"; exon_number "17";
chr4	StringTie	exon	186236781	186236940	1000	+	.	gene_id "MSTRG.145047"; transcript_id "MSTRG.145047.8"; exon_number "18";
chr4	StringTie	exon	186238256	186238365	1000	+	.	gene_id "MSTRG.145047"; transcript_id "MSTRG.145047.8"; exon_number "19";
chr4	StringTie	exon	186250243	186250402	1000	+	.	gene_id "MSTRG.145047"; transcript_id "MSTRG.145047.8"; exon_number "20";
chr4	StringTie	exon	186251219	186251328	1000	+	.	gene_id "MSTRG.145047"; transcript_id "MSTRG.145047.8"; exon_number "21";
chr4	StringTie	exon	186251487	186251649	1000	+	.	gene_id "MSTRG.145047"; transcript_id "MSTRG.145047.8"; exon_number "22";
chr4	StringTie	exon	186251749	186251861	1000	+	.	gene_id "MSTRG.145047"; transcript_id "MSTRG.145047.8"; exon_number "23";
chr4	StringTie	exon	186252017	186252185	1000	+	.	gene_id "MSTRG.145047"; transcript_id "MSTRG.145047.8"; exon_number "24";
chr4	StringTie	exon	186254588	186254763	1000	+	.	gene_id "MSTRG.145047"; transcript_id "MSTRG.145047.8"; exon_number "25";
chr4	StringTie	exon	186255992	186256087	1000	+	.	gene_id "MSTRG.145047"; transcript_id "MSTRG.145047.8"; exon_number "26";
chr4	StringTie	exon	186257226	186257365	1000	+	.	gene_id "MSTRG.145047"; transcript_id "MSTRG.145047.8"; exon_number "27";
chr4	StringTie	exon	186258021	186258611	1000	+	.	gene_id "MSTRG.145047"; transcript_id "MSTRG.145047.8"; exon_number "28";
chr4	StringTie	transcript	186191484	186258464	1000	+	.	gene_id "MSTRG.145047"; transcript_id "MSTRG.145047.80";
chr4	StringTie	exon	186191484	186192037	1000	+	.	gene_id "MSTRG.145047"; transcript_id "MSTRG.145047.80"; exon_number "1";
chr4	StringTie	exon	186194500	186197130	1000	+	.	gene_id "MSTRG.145047"; transcript_id "MSTRG.145047.80"; exon_number "2";
chr4	StringTie	exon	186197533	186197602	1000	+	.	gene_id "MSTRG.145047"; transcript_id "MSTRG.145047.80"; exon_number "3";
chr4	StringTie	exon	186198957	186199083	1000	+	.	gene_id "MSTRG.145047"; transcript_id "MSTRG.145047.80"; exon_number "4";
chr4	StringTie	exon	186201157	186205302	1000	+	.	gene_id "MSTRG.145047"; transcript_id "MSTRG.145047.80"; exon_number "5";
chr4	StringTie	exon	186208865	186208999	1000	+	.	gene_id "MSTRG.145047"; transcript_id "MSTRG.145047.80"; exon_number "6";
chr4	StringTie	exon	186209093	186209272	1000	+	.	gene_id "MSTRG.145047"; transcript_id "MSTRG.145047.80"; exon_number "7";
chr4	StringTie	exon	186210469	186214252	1000	+	.	gene_id "MSTRG.145047"; transcript_id "MSTRG.145047.80"; exon_number "8";
chr4	StringTie	exon	186215609	186216114	1000	+	.	gene_id "MSTRG.145047"; transcript_id "MSTRG.145047.80"; exon_number "9";
chr4	StringTie	exon	186227386	186227587	1000	+	.	gene_id "MSTRG.145047"; transcript_id "MSTRG.145047.80"; exon_number "10";
chr4	StringTie	exon	186228195	186228253	1000	+	.	gene_id "MSTRG.145047"; transcript_id "MSTRG.145047.80"; exon_number "11";
chr4	StringTie	exon	186232127	186232289	1000	+	.	gene_id "MSTRG.145047"; transcript_id "MSTRG.145047.80"; exon_number "12";
chr4	StringTie	exon	186233952	186234058	1000	+	.	gene_id "MSTRG.145047"; transcript_id "MSTRG.145047.80"; exon_number "13";
chr4	StringTie	exon	186236781	186236940	1000	+	.	gene_id "MSTRG.145047"; transcript_id "MSTRG.145047.80"; exon_number "14";
chr4	StringTie	exon	186238256	186238365	1000	+	.	gene_id "MSTRG.145047"; transcript_id "MSTRG.145047.80"; exon_number "15";
chr4	StringTie	exon	186250243	186250402	1000	+	.	gene_id "MSTRG.145047"; transcript_id "MSTRG.145047.80"; exon_number "16";
chr4	StringTie	exon	186251219	186251328	1000	+	.	gene_id "MSTRG.145047"; transcript_id "MSTRG.145047.80"; exon_number "17";
chr4	StringTie	exon	186251487	186251649	1000	+	.	gene_id "MSTRG.145047"; transcript_id "MSTRG.145047.80"; exon_number "18";
chr4	StringTie	exon	186251749	186251861	1000	+	.	gene_id "MSTRG.145047"; transcript_id "MSTRG.145047.80"; exon_number "19";
chr4	StringTie	exon	186252017	186252185	1000	+	.	gene_id "MSTRG.145047"; transcript_id "MSTRG.145047.80"; exon_number "20";
chr4	StringTie	exon	186254588	186254763	1000	+	.	gene_id "MSTRG.145047"; transcript_id "MSTRG.145047.80"; exon_number "21";
chr4	StringTie	exon	186255992	186256087	1000	+	.	gene_id "MSTRG.145047"; transcript_id "MSTRG.145047.80"; exon_number "22";
chr4	StringTie	exon	186257226	186257365	1000	+	.	gene_id "MSTRG.145047"; transcript_id "MSTRG.145047.80"; exon_number "23";
chr4	StringTie	exon	186258021	186258464	1000	+	.	gene_id "MSTRG.145047"; transcript_id "MSTRG.145047.80"; exon_number "24";
chr4	StringTie	transcript	186191484	186258505	1000	+	.	gene_id "MSTRG.145047"; transcript_id "MSTRG.145047.81";
chr4	StringTie	exon	186191484	186192037	1000	+	.	gene_id "MSTRG.145047"; transcript_id "MSTRG.145047.81"; exon_number "1";
chr4	StringTie	exon	186194500	186194612	1000	+	.	gene_id "MSTRG.145047"; transcript_id "MSTRG.145047.81"; exon_number "2";
chr4	StringTie	exon	186196940	186197130	1000	+	.	gene_id "MSTRG.145047"; transcript_id "MSTRG.145047.81"; exon_number "3";
chr4	StringTie	exon	186197533	186199083	1000	+	.	gene_id "MSTRG.145047"; transcript_id "MSTRG.145047.81"; exon_number "4";
chr4	StringTie	exon	186201157	186205302	1000	+	.	gene_id "MSTRG.145047"; transcript_id "MSTRG.145047.81"; exon_number "5";
chr4	StringTie	exon	186208865	186208999	1000	+	.	gene_id "MSTRG.145047"; transcript_id "MSTRG.145047.81"; exon_number "6";
chr4	StringTie	exon	186209096	186209272	1000	+	.	gene_id "MSTRG.145047"; transcript_id "MSTRG.145047.81"; exon_number "7";
chr4	StringTie	exon	186210469	186214252	1000	+	.	gene_id "MSTRG.145047"; transcript_id "MSTRG.145047.81"; exon_number "8";
chr4	StringTie	exon	186215930	186216114	1000	+	.	gene_id "MSTRG.145047"; transcript_id "MSTRG.145047.81"; exon_number "9";
chr4	StringTie	exon	186216278	186216547	1000	+	.	gene_id "MSTRG.145047"; transcript_id "MSTRG.145047.81"; exon_number "10";
chr4	StringTie	exon	186227402	186227587	1000	+	.	gene_id "MSTRG.145047"; transcript_id "MSTRG.145047.81"; exon_number "11";
chr4	StringTie	exon	186228195	186228253	1000	+	.	gene_id "MSTRG.145047"; transcript_id "MSTRG.145047.81"; exon_number "12";
chr4	StringTie	exon	186232127	186232289	1000	+	.	gene_id "MSTRG.145047"; transcript_id "MSTRG.145047.81"; exon_number "13";
chr4	StringTie	exon	186233952	186234058	1000	+	.	gene_id "MSTRG.145047"; transcript_id "MSTRG.145047.81"; exon_number "14";
chr4	StringTie	exon	186236781	186236940	1000	+	.	gene_id "MSTRG.145047"; transcript_id "MSTRG.145047.81"; exon_number "15";
chr4	StringTie	exon	186238256	186238365	1000	+	.	gene_id "MSTRG.145047"; transcript_id "MSTRG.145047.81"; exon_number "16";
chr4	StringTie	exon	186250243	186250402	1000	+	.	gene_id "MSTRG.145047"; transcript_id "MSTRG.145047.81"; exon_number "17";
chr4	StringTie	exon	186251219	186251328	1000	+	.	gene_id "MSTRG.145047"; transcript_id "MSTRG.145047.81"; exon_number "18";
chr4	StringTie	exon	186251487	186251649	1000	+	.	gene_id "MSTRG.145047"; transcript_id "MSTRG.145047.81"; exon_number "19";
chr4	StringTie	exon	186251749	186251861	1000	+	.	gene_id "MSTRG.145047"; transcript_id "MSTRG.145047.81"; exon_number "20";
chr4	StringTie	exon	186252017	186252185	1000	+	.	gene_id "MSTRG.145047"; transcript_id "MSTRG.145047.81"; exon_number "21";
chr4	StringTie	exon	186254588	186254763	1000	+	.	gene_id "MSTRG.145047"; transcript_id "MSTRG.145047.81"; exon_number "22";
chr4	StringTie	exon	186255992	186256087	1000	+	.	gene_id "MSTRG.145047"; transcript_id "MSTRG.145047.81"; exon_number "23";
chr4	StringTie	exon	186257226	186257365	1000	+	.	gene_id "MSTRG.145047"; transcript_id "MSTRG.145047.81"; exon_number "24";
chr4	StringTie	exon	186258021	186258505	1000	+	.	gene_id "MSTRG.145047"; transcript_id "MSTRG.145047.81"; exon_number "25";
chr4	StringTie	transcript	186191485	186213647	1000	+	.	gene_id "MSTRG.145047"; transcript_id "MSTRG.145047.82";
chr4	StringTie	exon	186191485	186194612	1000	+	.	gene_id "MSTRG.145047"; transcript_id "MSTRG.145047.82"; exon_number "1";
chr4	StringTie	exon	186196003	186196088	1000	+	.	gene_id "MSTRG.145047"; transcript_id "MSTRG.145047.82"; exon_number "2";
chr4	StringTie	exon	186196940	186197130	1000	+	.	gene_id "MSTRG.145047"; transcript_id "MSTRG.145047.82"; exon_number "3";
chr4	StringTie	exon	186197533	186197602	1000	+	.	gene_id "MSTRG.145047"; transcript_id "MSTRG.145047.82"; exon_number "4";
chr4	StringTie	exon	186198957	186199083	1000	+	.	gene_id "MSTRG.145047"; transcript_id "MSTRG.145047.82"; exon_number "5";
chr4	StringTie	exon	186201157	186204240	1000	+	.	gene_id "MSTRG.145047"; transcript_id "MSTRG.145047.82"; exon_number "6";
chr4	StringTie	exon	186204433	186204815	1000	+	.	gene_id "MSTRG.145047"; transcript_id "MSTRG.145047.82"; exon_number "7";
chr4	StringTie	exon	186205200	186205302	1000	+	.	gene_id "MSTRG.145047"; transcript_id "MSTRG.145047.82"; exon_number "8";
chr4	StringTie	exon	186208865	186208999	1000	+	.	gene_id "MSTRG.145047"; transcript_id "MSTRG.145047.82"; exon_number "9";
chr4	StringTie	exon	186209096	186209272	1000	+	.	gene_id "MSTRG.145047"; transcript_id "MSTRG.145047.82"; exon_number "10";
chr4	StringTie	exon	186210469	186213647	1000	+	.	gene_id "MSTRG.145047"; transcript_id "MSTRG.145047.82"; exon_number "11";
chr4	StringTie	transcript	186191485	186213866	1000	+	.	gene_id "MSTRG.145047"; transcript_id "MSTRG.145047.83";
chr4	StringTie	exon	186191485	186192037	1000	+	.	gene_id "MSTRG.145047"; transcript_id "MSTRG.145047.83"; exon_number "1";
chr4	StringTie	exon	186194500	186194612	1000	+	.	gene_id "MSTRG.145047"; transcript_id "MSTRG.145047.83"; exon_number "2";
chr4	StringTie	exon	186196003	186196088	1000	+	.	gene_id "MSTRG.145047"; transcript_id "MSTRG.145047.83"; exon_number "3";
chr4	StringTie	exon	186196940	186197130	1000	+	.	gene_id "MSTRG.145047"; transcript_id "MSTRG.145047.83"; exon_number "4";
chr4	StringTie	exon	186197533	186197602	1000	+	.	gene_id "MSTRG.145047"; transcript_id "MSTRG.145047.83"; exon_number "5";
chr4	StringTie	exon	186198957	186199083	1000	+	.	gene_id "MSTRG.145047"; transcript_id "MSTRG.145047.83"; exon_number "6";
chr4	StringTie	exon	186201157	186204374	1000	+	.	gene_id "MSTRG.145047"; transcript_id "MSTRG.145047.83"; exon_number "7";
chr4	StringTie	exon	186204439	186204464	1000	+	.	gene_id "MSTRG.145047"; transcript_id "MSTRG.145047.83"; exon_number "8";
chr4	StringTie	exon	186205200	186205302	1000	+	.	gene_id "MSTRG.145047"; transcript_id "MSTRG.145047.83"; exon_number "9";
chr4	StringTie	exon	186208865	186208999	1000	+	.	gene_id "MSTRG.145047"; transcript_id "MSTRG.145047.83"; exon_number "10";
chr4	StringTie	exon	186209093	186209272	1000	+	.	gene_id "MSTRG.145047"; transcript_id "MSTRG.145047.83"; exon_number "11";
chr4	StringTie	exon	186210469	186213866	1000	+	.	gene_id "MSTRG.145047"; transcript_id "MSTRG.145047.83"; exon_number "12";
chr4	StringTie	transcript	186191491	186213677	1000	+	.	gene_id "MSTRG.145047"; transcript_id "MSTRG.145047.84";
chr4	StringTie	exon	186191491	186192037	1000	+	.	gene_id "MSTRG.145047"; transcript_id "MSTRG.145047.84"; exon_number "1";
chr4	StringTie	exon	186194500	186194612	1000	+	.	gene_id "MSTRG.145047"; transcript_id "MSTRG.145047.84"; exon_number "2";
chr4	StringTie	exon	186196003	186196088	1000	+	.	gene_id "MSTRG.145047"; transcript_id "MSTRG.145047.84"; exon_number "3";
chr4	StringTie	exon	186196940	186197130	1000	+	.	gene_id "MSTRG.145047"; transcript_id "MSTRG.145047.84"; exon_number "4";
chr4	StringTie	exon	186198957	186199083	1000	+	.	gene_id "MSTRG.145047"; transcript_id "MSTRG.145047.84"; exon_number "5";
chr4	StringTie	exon	186201157	186205302	1000	+	.	gene_id "MSTRG.145047"; transcript_id "MSTRG.145047.84"; exon_number "6";
chr4	StringTie	exon	186208865	186208999	1000	+	.	gene_id "MSTRG.145047"; transcript_id "MSTRG.145047.84"; exon_number "7";
chr4	StringTie	exon	186209093	186209272	1000	+	.	gene_id "MSTRG.145047"; transcript_id "MSTRG.145047.84"; exon_number "8";
chr4	StringTie	exon	186210469	186213677	1000	+	.	gene_id "MSTRG.145047"; transcript_id "MSTRG.145047.84"; exon_number "9";
chr4	StringTie	transcript	186191492	186214699	1000	+	.	gene_id "MSTRG.145047"; transcript_id "MSTRG.145047.85";
chr4	StringTie	exon	186191492	186192037	1000	+	.	gene_id "MSTRG.145047"; transcript_id "MSTRG.145047.85"; exon_number "1";
chr4	StringTie	exon	186194500	186197130	1000	+	.	gene_id "MSTRG.145047"; transcript_id "MSTRG.145047.85"; exon_number "2";
chr4	StringTie	exon	186198957	186199083	1000	+	.	gene_id "MSTRG.145047"; transcript_id "MSTRG.145047.85"; exon_number "3";
chr4	StringTie	exon	186201157	186201342	1000	+	.	gene_id "MSTRG.145047"; transcript_id "MSTRG.145047.85"; exon_number "4";
chr4	StringTie	exon	186205200	186205302	1000	+	.	gene_id "MSTRG.145047"; transcript_id "MSTRG.145047.85"; exon_number "5";
chr4	StringTie	exon	186208865	186208999	1000	+	.	gene_id "MSTRG.145047"; transcript_id "MSTRG.145047.85"; exon_number "6";
chr4	StringTie	exon	186209093	186209272	1000	+	.	gene_id "MSTRG.145047"; transcript_id "MSTRG.145047.85"; exon_number "7";
chr4	StringTie	exon	186210469	186210676	1000	+	.	gene_id "MSTRG.145047"; transcript_id "MSTRG.145047.85"; exon_number "8";
chr4	StringTie	exon	186213519	186214699	1000	+	.	gene_id "MSTRG.145047"; transcript_id "MSTRG.145047.85"; exon_number "9";
chr4	StringTie	transcript	186191492	186213459	1000	+	.	gene_id "MSTRG.145047"; transcript_id "MSTRG.145047.86";
chr4	StringTie	exon	186191492	186193138	1000	+	.	gene_id "MSTRG.145047"; transcript_id "MSTRG.145047.86"; exon_number "1";
chr4	StringTie	exon	186196003	186196088	1000	+	.	gene_id "MSTRG.145047"; transcript_id "MSTRG.145047.86"; exon_number "2";
chr4	StringTie	exon	186196940	186197130	1000	+	.	gene_id "MSTRG.145047"; transcript_id "MSTRG.145047.86"; exon_number "3";
chr4	StringTie	exon	186197533	186197602	1000	+	.	gene_id "MSTRG.145047"; transcript_id "MSTRG.145047.86"; exon_number "4";
chr4	StringTie	exon	186198957	186199083	1000	+	.	gene_id "MSTRG.145047"; transcript_id "MSTRG.145047.86"; exon_number "5";
chr4	StringTie	exon	186201157	186201342	1000	+	.	gene_id "MSTRG.145047"; transcript_id "MSTRG.145047.86"; exon_number "6";
chr4	StringTie	exon	186205200	186205302	1000	+	.	gene_id "MSTRG.145047"; transcript_id "MSTRG.145047.86"; exon_number "7";
chr4	StringTie	exon	186208865	186208999	1000	+	.	gene_id "MSTRG.145047"; transcript_id "MSTRG.145047.86"; exon_number "8";
chr4	StringTie	exon	186209093	186209272	1000	+	.	gene_id "MSTRG.145047"; transcript_id "MSTRG.145047.86"; exon_number "9";
chr4	StringTie	exon	186210469	186213459	1000	+	.	gene_id "MSTRG.145047"; transcript_id "MSTRG.145047.86"; exon_number "10";
chr4	StringTie	transcript	186191492	186213463	1000	+	.	gene_id "MSTRG.145047"; transcript_id "MSTRG.145047.87";
chr4	StringTie	exon	186191492	186192037	1000	+	.	gene_id "MSTRG.145047"; transcript_id "MSTRG.145047.87"; exon_number "1";
chr4	StringTie	exon	186194500	186194612	1000	+	.	gene_id "MSTRG.145047"; transcript_id "MSTRG.145047.87"; exon_number "2";
chr4	StringTie	exon	186196003	186196088	1000	+	.	gene_id "MSTRG.145047"; transcript_id "MSTRG.145047.87"; exon_number "3";
chr4	StringTie	exon	186196940	186197130	1000	+	.	gene_id "MSTRG.145047"; transcript_id "MSTRG.145047.87"; exon_number "4";
chr4	StringTie	exon	186197533	186197602	1000	+	.	gene_id "MSTRG.145047"; transcript_id "MSTRG.145047.87"; exon_number "5";
chr4	StringTie	exon	186198957	186199083	1000	+	.	gene_id "MSTRG.145047"; transcript_id "MSTRG.145047.87"; exon_number "6";
chr4	StringTie	exon	186201157	186204493	1000	+	.	gene_id "MSTRG.145047"; transcript_id "MSTRG.145047.87"; exon_number "7";
chr4	StringTie	exon	186205200	186205302	1000	+	.	gene_id "MSTRG.145047"; transcript_id "MSTRG.145047.87"; exon_number "8";
chr4	StringTie	exon	186208865	186208999	1000	+	.	gene_id "MSTRG.145047"; transcript_id "MSTRG.145047.87"; exon_number "9";
chr4	StringTie	exon	186209093	186209272	1000	+	.	gene_id "MSTRG.145047"; transcript_id "MSTRG.145047.87"; exon_number "10";
chr4	StringTie	exon	186210469	186213463	1000	+	.	gene_id "MSTRG.145047"; transcript_id "MSTRG.145047.87"; exon_number "11";
chr4	StringTie	transcript	186191493	186213463	1000	+	.	gene_id "MSTRG.145047"; transcript_id "MSTRG.145047.88";
chr4	StringTie	exon	186191493	186192037	1000	+	.	gene_id "MSTRG.145047"; transcript_id "MSTRG.145047.88"; exon_number "1";
chr4	StringTie	exon	186194500	186194612	1000	+	.	gene_id "MSTRG.145047"; transcript_id "MSTRG.145047.88"; exon_number "2";
chr4	StringTie	exon	186196003	186196088	1000	+	.	gene_id "MSTRG.145047"; transcript_id "MSTRG.145047.88"; exon_number "3";
chr4	StringTie	exon	186196940	186197130	1000	+	.	gene_id "MSTRG.145047"; transcript_id "MSTRG.145047.88"; exon_number "4";
chr4	StringTie	exon	186197533	186197602	1000	+	.	gene_id "MSTRG.145047"; transcript_id "MSTRG.145047.88"; exon_number "5";
chr4	StringTie	exon	186198957	186199083	1000	+	.	gene_id "MSTRG.145047"; transcript_id "MSTRG.145047.88"; exon_number "6";
chr4	StringTie	exon	186201157	186204240	1000	+	.	gene_id "MSTRG.145047"; transcript_id "MSTRG.145047.88"; exon_number "7";
chr4	StringTie	exon	186204433	186205302	1000	+	.	gene_id "MSTRG.145047"; transcript_id "MSTRG.145047.88"; exon_number "8";
chr4	StringTie	exon	186208865	186208999	1000	+	.	gene_id "MSTRG.145047"; transcript_id "MSTRG.145047.88"; exon_number "9";
chr4	StringTie	exon	186209096	186209272	1000	+	.	gene_id "MSTRG.145047"; transcript_id "MSTRG.145047.88"; exon_number "10";
chr4	StringTie	exon	186210469	186213463	1000	+	.	gene_id "MSTRG.145047"; transcript_id "MSTRG.145047.88"; exon_number "11";
chr4	StringTie	transcript	186191496	186213465	1000	+	.	gene_id "MSTRG.145047"; transcript_id "MSTRG.145047.89";
chr4	StringTie	exon	186191496	186192037	1000	+	.	gene_id "MSTRG.145047"; transcript_id "MSTRG.145047.89"; exon_number "1";
chr4	StringTie	exon	186194500	186194612	1000	+	.	gene_id "MSTRG.145047"; transcript_id "MSTRG.145047.89"; exon_number "2";
chr4	StringTie	exon	186196940	186197130	1000	+	.	gene_id "MSTRG.145047"; transcript_id "MSTRG.145047.89"; exon_number "3";
chr4	StringTie	exon	186198957	186199083	1000	+	.	gene_id "MSTRG.145047"; transcript_id "MSTRG.145047.89"; exon_number "4";
chr4	StringTie	exon	186201157	186201342	1000	+	.	gene_id "MSTRG.145047"; transcript_id "MSTRG.145047.89"; exon_number "5";
chr4	StringTie	exon	186205200	186205302	1000	+	.	gene_id "MSTRG.145047"; transcript_id "MSTRG.145047.89"; exon_number "6";
chr4	StringTie	exon	186208865	186208999	1000	+	.	gene_id "MSTRG.145047"; transcript_id "MSTRG.145047.89"; exon_number "7";
chr4	StringTie	exon	186209093	186209272	1000	+	.	gene_id "MSTRG.145047"; transcript_id "MSTRG.145047.89"; exon_number "8";
chr4	StringTie	exon	186210469	186213465	1000	+	.	gene_id "MSTRG.145047"; transcript_id "MSTRG.145047.89"; exon_number "9";
chr4	StringTie	transcript	186191448	186215148	1000	+	.	gene_id "MSTRG.145047"; transcript_id "MSTRG.145047.9";
chr4	StringTie	exon	186191448	186196088	1000	+	.	gene_id "MSTRG.145047"; transcript_id "MSTRG.145047.9"; exon_number "1";
chr4	StringTie	exon	186196940	186197130	1000	+	.	gene_id "MSTRG.145047"; transcript_id "MSTRG.145047.9"; exon_number "2";
chr4	StringTie	exon	186197533	186197602	1000	+	.	gene_id "MSTRG.145047"; transcript_id "MSTRG.145047.9"; exon_number "3";
chr4	StringTie	exon	186198957	186199083	1000	+	.	gene_id "MSTRG.145047"; transcript_id "MSTRG.145047.9"; exon_number "4";
chr4	StringTie	exon	186201157	186203378	1000	+	.	gene_id "MSTRG.145047"; transcript_id "MSTRG.145047.9"; exon_number "5";
chr4	StringTie	exon	186203463	186204240	1000	+	.	gene_id "MSTRG.145047"; transcript_id "MSTRG.145047.9"; exon_number "6";
chr4	StringTie	exon	186204433	186205302	1000	+	.	gene_id "MSTRG.145047"; transcript_id "MSTRG.145047.9"; exon_number "7";
chr4	StringTie	exon	186208865	186208999	1000	+	.	gene_id "MSTRG.145047"; transcript_id "MSTRG.145047.9"; exon_number "8";
chr4	StringTie	exon	186209093	186209272	1000	+	.	gene_id "MSTRG.145047"; transcript_id "MSTRG.145047.9"; exon_number "9";
chr4	StringTie	exon	186210469	186215148	1000	+	.	gene_id "MSTRG.145047"; transcript_id "MSTRG.145047.9"; exon_number "10";
chr4	StringTie	transcript	186191502	186213634	1000	+	.	gene_id "MSTRG.145047"; transcript_id "MSTRG.145047.90";
chr4	StringTie	exon	186191502	186192037	1000	+	.	gene_id "MSTRG.145047"; transcript_id "MSTRG.145047.90"; exon_number "1";
chr4	StringTie	exon	186194500	186194612	1000	+	.	gene_id "MSTRG.145047"; transcript_id "MSTRG.145047.90"; exon_number "2";
chr4	StringTie	exon	186196003	186196088	1000	+	.	gene_id "MSTRG.145047"; transcript_id "MSTRG.145047.90"; exon_number "3";
chr4	StringTie	exon	186196940	186197130	1000	+	.	gene_id "MSTRG.145047"; transcript_id "MSTRG.145047.90"; exon_number "4";
chr4	StringTie	exon	186197533	186197602	1000	+	.	gene_id "MSTRG.145047"; transcript_id "MSTRG.145047.90"; exon_number "5";
chr4	StringTie	exon	186198957	186199083	1000	+	.	gene_id "MSTRG.145047"; transcript_id "MSTRG.145047.90"; exon_number "6";
chr4	StringTie	exon	186201157	186204240	1000	+	.	gene_id "MSTRG.145047"; transcript_id "MSTRG.145047.90"; exon_number "7";
chr4	StringTie	exon	186204433	186204464	1000	+	.	gene_id "MSTRG.145047"; transcript_id "MSTRG.145047.90"; exon_number "8";
chr4	StringTie	exon	186205200	186205302	1000	+	.	gene_id "MSTRG.145047"; transcript_id "MSTRG.145047.90"; exon_number "9";
chr4	StringTie	exon	186208865	186208999	1000	+	.	gene_id "MSTRG.145047"; transcript_id "MSTRG.145047.90"; exon_number "10";
chr4	StringTie	exon	186209093	186209272	1000	+	.	gene_id "MSTRG.145047"; transcript_id "MSTRG.145047.90"; exon_number "11";
chr4	StringTie	exon	186210469	186213634	1000	+	.	gene_id "MSTRG.145047"; transcript_id "MSTRG.145047.90"; exon_number "12";
chr4	StringTie	transcript	186191505	186228902	1000	+	.	gene_id "MSTRG.145047"; transcript_id "MSTRG.145047.91";
chr4	StringTie	exon	186191505	186192037	1000	+	.	gene_id "MSTRG.145047"; transcript_id "MSTRG.145047.91"; exon_number "1";
chr4	StringTie	exon	186194500	186196088	1000	+	.	gene_id "MSTRG.145047"; transcript_id "MSTRG.145047.91"; exon_number "2";
chr4	StringTie	exon	186196940	186197130	1000	+	.	gene_id "MSTRG.145047"; transcript_id "MSTRG.145047.91"; exon_number "3";
chr4	StringTie	exon	186197533	186197602	1000	+	.	gene_id "MSTRG.145047"; transcript_id "MSTRG.145047.91"; exon_number "4";
chr4	StringTie	exon	186198957	186199083	1000	+	.	gene_id "MSTRG.145047"; transcript_id "MSTRG.145047.91"; exon_number "5";
chr4	StringTie	exon	186201157	186201342	1000	+	.	gene_id "MSTRG.145047"; transcript_id "MSTRG.145047.91"; exon_number "6";
chr4	StringTie	exon	186205200	186205302	1000	+	.	gene_id "MSTRG.145047"; transcript_id "MSTRG.145047.91"; exon_number "7";
chr4	StringTie	exon	186208865	186208999	1000	+	.	gene_id "MSTRG.145047"; transcript_id "MSTRG.145047.91"; exon_number "8";
chr4	StringTie	exon	186209096	186209272	1000	+	.	gene_id "MSTRG.145047"; transcript_id "MSTRG.145047.91"; exon_number "9";
chr4	StringTie	exon	186210469	186214252	1000	+	.	gene_id "MSTRG.145047"; transcript_id "MSTRG.145047.91"; exon_number "10";
chr4	StringTie	exon	186215930	186216114	1000	+	.	gene_id "MSTRG.145047"; transcript_id "MSTRG.145047.91"; exon_number "11";
chr4	StringTie	exon	186216278	186216547	1000	+	.	gene_id "MSTRG.145047"; transcript_id "MSTRG.145047.91"; exon_number "12";
chr4	StringTie	exon	186228195	186228253	1000	+	.	gene_id "MSTRG.145047"; transcript_id "MSTRG.145047.91"; exon_number "13";
chr4	StringTie	exon	186228871	186228902	1000	+	.	gene_id "MSTRG.145047"; transcript_id "MSTRG.145047.91"; exon_number "14";
chr4	StringTie	transcript	186191505	186213840	1000	+	.	gene_id "MSTRG.145047"; transcript_id "MSTRG.145047.92";
chr4	StringTie	exon	186191505	186194612	1000	+	.	gene_id "MSTRG.145047"; transcript_id "MSTRG.145047.92"; exon_number "1";
chr4	StringTie	exon	186196003	186196088	1000	+	.	gene_id "MSTRG.145047"; transcript_id "MSTRG.145047.92"; exon_number "2";
chr4	StringTie	exon	186196940	186197130	1000	+	.	gene_id "MSTRG.145047"; transcript_id "MSTRG.145047.92"; exon_number "3";
chr4	StringTie	exon	186197533	186197602	1000	+	.	gene_id "MSTRG.145047"; transcript_id "MSTRG.145047.92"; exon_number "4";
chr4	StringTie	exon	186198957	186199083	1000	+	.	gene_id "MSTRG.145047"; transcript_id "MSTRG.145047.92"; exon_number "5";
chr4	StringTie	exon	186201157	186201342	1000	+	.	gene_id "MSTRG.145047"; transcript_id "MSTRG.145047.92"; exon_number "6";
chr4	StringTie	exon	186205200	186205302	1000	+	.	gene_id "MSTRG.145047"; transcript_id "MSTRG.145047.92"; exon_number "7";
chr4	StringTie	exon	186208865	186208999	1000	+	.	gene_id "MSTRG.145047"; transcript_id "MSTRG.145047.92"; exon_number "8";
chr4	StringTie	exon	186209096	186209272	1000	+	.	gene_id "MSTRG.145047"; transcript_id "MSTRG.145047.92"; exon_number "9";
chr4	StringTie	exon	186210332	186213840	1000	+	.	gene_id "MSTRG.145047"; transcript_id "MSTRG.145047.92"; exon_number "10";
chr4	StringTie	transcript	186191505	186213875	1000	+	.	gene_id "MSTRG.145047"; transcript_id "MSTRG.145047.93";
chr4	StringTie	exon	186191505	186193138	1000	+	.	gene_id "MSTRG.145047"; transcript_id "MSTRG.145047.93"; exon_number "1";
chr4	StringTie	exon	186194500	186194612	1000	+	.	gene_id "MSTRG.145047"; transcript_id "MSTRG.145047.93"; exon_number "2";
chr4	StringTie	exon	186196003	186196088	1000	+	.	gene_id "MSTRG.145047"; transcript_id "MSTRG.145047.93"; exon_number "3";
chr4	StringTie	exon	186196940	186197130	1000	+	.	gene_id "MSTRG.145047"; transcript_id "MSTRG.145047.93"; exon_number "4";
chr4	StringTie	exon	186197533	186197602	1000	+	.	gene_id "MSTRG.145047"; transcript_id "MSTRG.145047.93"; exon_number "5";
chr4	StringTie	exon	186198957	186199083	1000	+	.	gene_id "MSTRG.145047"; transcript_id "MSTRG.145047.93"; exon_number "6";
chr4	StringTie	exon	186201157	186201342	1000	+	.	gene_id "MSTRG.145047"; transcript_id "MSTRG.145047.93"; exon_number "7";
chr4	StringTie	exon	186205200	186205302	1000	+	.	gene_id "MSTRG.145047"; transcript_id "MSTRG.145047.93"; exon_number "8";
chr4	StringTie	exon	186208865	186208999	1000	+	.	gene_id "MSTRG.145047"; transcript_id "MSTRG.145047.93"; exon_number "9";
chr4	StringTie	exon	186209093	186209272	1000	+	.	gene_id "MSTRG.145047"; transcript_id "MSTRG.145047.93"; exon_number "10";
chr4	StringTie	exon	186210332	186210375	1000	+	.	gene_id "MSTRG.145047"; transcript_id "MSTRG.145047.93"; exon_number "11";
chr4	StringTie	exon	186210469	186213875	1000	+	.	gene_id "MSTRG.145047"; transcript_id "MSTRG.145047.93"; exon_number "12";
chr4	StringTie	transcript	186191508	186213463	1000	+	.	gene_id "MSTRG.145047"; transcript_id "MSTRG.145047.94";
chr4	StringTie	exon	186191508	186192037	1000	+	.	gene_id "MSTRG.145047"; transcript_id "MSTRG.145047.94"; exon_number "1";
chr4	StringTie	exon	186194500	186194612	1000	+	.	gene_id "MSTRG.145047"; transcript_id "MSTRG.145047.94"; exon_number "2";
chr4	StringTie	exon	186196940	186197602	1000	+	.	gene_id "MSTRG.145047"; transcript_id "MSTRG.145047.94"; exon_number "3";
chr4	StringTie	exon	186198957	186199083	1000	+	.	gene_id "MSTRG.145047"; transcript_id "MSTRG.145047.94"; exon_number "4";
chr4	StringTie	exon	186201157	186205302	1000	+	.	gene_id "MSTRG.145047"; transcript_id "MSTRG.145047.94"; exon_number "5";
chr4	StringTie	exon	186208865	186208999	1000	+	.	gene_id "MSTRG.145047"; transcript_id "MSTRG.145047.94"; exon_number "6";
chr4	StringTie	exon	186209093	186209272	1000	+	.	gene_id "MSTRG.145047"; transcript_id "MSTRG.145047.94"; exon_number "7";
chr4	StringTie	exon	186210332	186213463	1000	+	.	gene_id "MSTRG.145047"; transcript_id "MSTRG.145047.94"; exon_number "8";
chr4	StringTie	transcript	186191508	186213459	1000	+	.	gene_id "MSTRG.145047"; transcript_id "MSTRG.145047.95";
chr4	StringTie	exon	186191508	186192037	1000	+	.	gene_id "MSTRG.145047"; transcript_id "MSTRG.145047.95"; exon_number "1";
chr4	StringTie	exon	186194500	186197443	1000	+	.	gene_id "MSTRG.145047"; transcript_id "MSTRG.145047.95"; exon_number "2";
chr4	StringTie	exon	186197533	186197602	1000	+	.	gene_id "MSTRG.145047"; transcript_id "MSTRG.145047.95"; exon_number "3";
chr4	StringTie	exon	186198957	186199083	1000	+	.	gene_id "MSTRG.145047"; transcript_id "MSTRG.145047.95"; exon_number "4";
chr4	StringTie	exon	186201157	186205302	1000	+	.	gene_id "MSTRG.145047"; transcript_id "MSTRG.145047.95"; exon_number "5";
chr4	StringTie	exon	186208865	186208999	1000	+	.	gene_id "MSTRG.145047"; transcript_id "MSTRG.145047.95"; exon_number "6";
chr4	StringTie	exon	186209093	186209272	1000	+	.	gene_id "MSTRG.145047"; transcript_id "MSTRG.145047.95"; exon_number "7";
chr4	StringTie	exon	186210469	186213459	1000	+	.	gene_id "MSTRG.145047"; transcript_id "MSTRG.145047.95"; exon_number "8";
chr4	StringTie	transcript	186191515	186213459	1000	+	.	gene_id "MSTRG.145047"; transcript_id "MSTRG.145047.96";
chr4	StringTie	exon	186191515	186197443	1000	+	.	gene_id "MSTRG.145047"; transcript_id "MSTRG.145047.96"; exon_number "1";
chr4	StringTie	exon	186197533	186197602	1000	+	.	gene_id "MSTRG.145047"; transcript_id "MSTRG.145047.96"; exon_number "2";
chr4	StringTie	exon	186198957	186199083	1000	+	.	gene_id "MSTRG.145047"; transcript_id "MSTRG.145047.96"; exon_number "3";
chr4	StringTie	exon	186201157	186205302	1000	+	.	gene_id "MSTRG.145047"; transcript_id "MSTRG.145047.96"; exon_number "4";
chr4	StringTie	exon	186208865	186208999	1000	+	.	gene_id "MSTRG.145047"; transcript_id "MSTRG.145047.96"; exon_number "5";
chr4	StringTie	exon	186209093	186209272	1000	+	.	gene_id "MSTRG.145047"; transcript_id "MSTRG.145047.96"; exon_number "6";
chr4	StringTie	exon	186210332	186210375	1000	+	.	gene_id "MSTRG.145047"; transcript_id "MSTRG.145047.96"; exon_number "7";
chr4	StringTie	exon	186210469	186213459	1000	+	.	gene_id "MSTRG.145047"; transcript_id "MSTRG.145047.96"; exon_number "8";
chr4	StringTie	transcript	186191521	186213463	1000	+	.	gene_id "MSTRG.145047"; transcript_id "MSTRG.145047.98";
chr4	StringTie	exon	186191521	186193138	1000	+	.	gene_id "MSTRG.145047"; transcript_id "MSTRG.145047.98"; exon_number "1";
chr4	StringTie	exon	186194500	186194612	1000	+	.	gene_id "MSTRG.145047"; transcript_id "MSTRG.145047.98"; exon_number "2";
chr4	StringTie	exon	186196003	186197443	1000	+	.	gene_id "MSTRG.145047"; transcript_id "MSTRG.145047.98"; exon_number "3";
chr4	StringTie	exon	186197533	186197602	1000	+	.	gene_id "MSTRG.145047"; transcript_id "MSTRG.145047.98"; exon_number "4";
chr4	StringTie	exon	186198957	186199083	1000	+	.	gene_id "MSTRG.145047"; transcript_id "MSTRG.145047.98"; exon_number "5";
chr4	StringTie	exon	186201157	186201342	1000	+	.	gene_id "MSTRG.145047"; transcript_id "MSTRG.145047.98"; exon_number "6";
chr4	StringTie	exon	186205200	186205302	1000	+	.	gene_id "MSTRG.145047"; transcript_id "MSTRG.145047.98"; exon_number "7";
chr4	StringTie	exon	186208865	186208999	1000	+	.	gene_id "MSTRG.145047"; transcript_id "MSTRG.145047.98"; exon_number "8";
chr4	StringTie	exon	186209093	186209272	1000	+	.	gene_id "MSTRG.145047"; transcript_id "MSTRG.145047.98"; exon_number "9";
chr4	StringTie	exon	186210469	186213463	1000	+	.	gene_id "MSTRG.145047"; transcript_id "MSTRG.145047.98"; exon_number "10";
chr4	StringTie	transcript	186191529	186213546	1000	+	.	gene_id "MSTRG.145047"; transcript_id "MSTRG.145047.99";
chr4	StringTie	exon	186191529	186192037	1000	+	.	gene_id "MSTRG.145047"; transcript_id "MSTRG.145047.99"; exon_number "1";
chr4	StringTie	exon	186194500	186194612	1000	+	.	gene_id "MSTRG.145047"; transcript_id "MSTRG.145047.99"; exon_number "2";
chr4	StringTie	exon	186196003	186197130	1000	+	.	gene_id "MSTRG.145047"; transcript_id "MSTRG.145047.99"; exon_number "3";
chr4	StringTie	exon	186197533	186197602	1000	+	.	gene_id "MSTRG.145047"; transcript_id "MSTRG.145047.99"; exon_number "4";
chr4	StringTie	exon	186198957	186199083	1000	+	.	gene_id "MSTRG.145047"; transcript_id "MSTRG.145047.99"; exon_number "5";
chr4	StringTie	exon	186201157	186204432	1000	+	.	gene_id "MSTRG.145047"; transcript_id "MSTRG.145047.99"; exon_number "6";
chr4	StringTie	exon	186204465	186205302	1000	+	.	gene_id "MSTRG.145047"; transcript_id "MSTRG.145047.99"; exon_number "7";
chr4	StringTie	exon	186208865	186208999	1000	+	.	gene_id "MSTRG.145047"; transcript_id "MSTRG.145047.99"; exon_number "8";
chr4	StringTie	exon	186209093	186209272	1000	+	.	gene_id "MSTRG.145047"; transcript_id "MSTRG.145047.99"; exon_number "9";
chr4	StringTie	exon	186210469	186213546	1000	+	.	gene_id "MSTRG.145047"; transcript_id "MSTRG.145047.99"; exon_number "10";
chr4	StringTie	transcript	186212405	186212998	1000	-	.	gene_id "MSTRG.145048"; transcript_id "MSTRG.145048.1";
chr4	StringTie	exon	186212405	186212607	1000	-	.	gene_id "MSTRG.145048"; transcript_id "MSTRG.145048.1"; exon_number "1";
chr4	StringTie	exon	186212853	186212998	1000	-	.	gene_id "MSTRG.145048"; transcript_id "MSTRG.145048.1"; exon_number "2";
chr4	StringTie	transcript	186242005	186247518	1000	-	.	gene_id "MSTRG.145049"; transcript_id "MSTRG.145049.1";
chr4	StringTie	exon	186242005	186242329	1000	-	.	gene_id "MSTRG.145049"; transcript_id "MSTRG.145049.1"; exon_number "1";
chr4	StringTie	exon	186247071	186247518	1000	-	.	gene_id "MSTRG.145049"; transcript_id "MSTRG.145049.1"; exon_number "2";
chr1	StringTie	transcript	201036698	201037461	1000	.	.	gene_id "MSTRG.14505"; transcript_id "MSTRG.14505.1";
chr1	StringTie	exon	201036698	201037461	1000	.	.	gene_id "MSTRG.14505"; transcript_id "MSTRG.14505.1"; exon_number "1";
chr4	StringTie	transcript	186251339	186260370	1000	-	.	gene_id "MSTRG.145050"; transcript_id "MSTRG.145050.1";
chr4	StringTie	exon	186251339	186251634	1000	-	.	gene_id "MSTRG.145050"; transcript_id "MSTRG.145050.1"; exon_number "1";
chr4	StringTie	exon	186258246	186258438	1000	-	.	gene_id "MSTRG.145050"; transcript_id "MSTRG.145050.1"; exon_number "2";
chr4	StringTie	exon	186260026	186260370	1000	-	.	gene_id "MSTRG.145050"; transcript_id "MSTRG.145050.1"; exon_number "3";
chr4	StringTie	transcript	186285638	186288806	1000	+	.	gene_id "MSTRG.145051"; transcript_id "ENST00000264691"; gene_name "F11"; ref_gene_id "ENSG00000088926";
chr4	StringTie	exon	186285638	186285813	1000	+	.	gene_id "MSTRG.145051"; transcript_id "ENST00000264691"; exon_number "1"; gene_name "F11"; ref_gene_id "ENSG00000088926";
chr4	StringTie	exon	186287684	186287823	1000	+	.	gene_id "MSTRG.145051"; transcript_id "ENST00000264691"; exon_number "2"; gene_name "F11"; ref_gene_id "ENSG00000088926";
chr4	StringTie	exon	186288453	186288806	1000	+	.	gene_id "MSTRG.145051"; transcript_id "ENST00000264691"; exon_number "3"; gene_name "F11"; ref_gene_id "ENSG00000088926";
chr4	StringTie	transcript	186266263	186288780	1000	+	.	gene_id "MSTRG.145051"; transcript_id "ENST00000264692"; gene_name "F11"; ref_gene_id "ENSG00000088926";
chr4	StringTie	exon	186266263	186266295	1000	+	.	gene_id "MSTRG.145051"; transcript_id "ENST00000264692"; exon_number "1"; gene_name "F11"; ref_gene_id "ENSG00000088926";
chr4	StringTie	exon	186267136	186267191	1000	+	.	gene_id "MSTRG.145051"; transcript_id "ENST00000264692"; exon_number "2"; gene_name "F11"; ref_gene_id "ENSG00000088926";
chr4	StringTie	exon	186271609	186271771	1000	+	.	gene_id "MSTRG.145051"; transcript_id "ENST00000264692"; exon_number "3"; gene_name "F11"; ref_gene_id "ENSG00000088926";
chr4	StringTie	exon	186273071	186273175	1000	+	.	gene_id "MSTRG.145051"; transcript_id "ENST00000264692"; exon_number "4"; gene_name "F11"; ref_gene_id "ENSG00000088926";
chr4	StringTie	exon	186275787	186275896	1000	+	.	gene_id "MSTRG.145051"; transcript_id "ENST00000264692"; exon_number "5"; gene_name "F11"; ref_gene_id "ENSG00000088926";
chr4	StringTie	exon	186276231	186276390	1000	+	.	gene_id "MSTRG.145051"; transcript_id "ENST00000264692"; exon_number "6"; gene_name "F11"; ref_gene_id "ENSG00000088926";
chr4	StringTie	exon	186280012	186280121	1000	+	.	gene_id "MSTRG.145051"; transcript_id "ENST00000264692"; exon_number "7"; gene_name "F11"; ref_gene_id "ENSG00000088926";
chr4	StringTie	exon	186280223	186280385	1000	+	.	gene_id "MSTRG.145051"; transcript_id "ENST00000264692"; exon_number "8"; gene_name "F11"; ref_gene_id "ENSG00000088926";
chr4	StringTie	exon	186280474	186280580	1000	+	.	gene_id "MSTRG.145051"; transcript_id "ENST00000264692"; exon_number "9"; gene_name "F11"; ref_gene_id "ENSG00000088926";
chr4	StringTie	exon	186284092	186284260	1000	+	.	gene_id "MSTRG.145051"; transcript_id "ENST00000264692"; exon_number "10"; gene_name "F11"; ref_gene_id "ENSG00000088926";
chr4	StringTie	exon	186285638	186285813	1000	+	.	gene_id "MSTRG.145051"; transcript_id "ENST00000264692"; exon_number "11"; gene_name "F11"; ref_gene_id "ENSG00000088926";
chr4	StringTie	exon	186286415	186286510	1000	+	.	gene_id "MSTRG.145051"; transcript_id "ENST00000264692"; exon_number "12"; gene_name "F11"; ref_gene_id "ENSG00000088926";
chr4	StringTie	exon	186287684	186287823	1000	+	.	gene_id "MSTRG.145051"; transcript_id "ENST00000264692"; exon_number "13"; gene_name "F11"; ref_gene_id "ENSG00000088926";
chr4	StringTie	exon	186288453	186288780	1000	+	.	gene_id "MSTRG.145051"; transcript_id "ENST00000264692"; exon_number "14"; gene_name "F11"; ref_gene_id "ENSG00000088926";
chr4	StringTie	transcript	186265945	186288780	1000	+	.	gene_id "MSTRG.145051"; transcript_id "ENST00000403665"; gene_name "F11"; ref_gene_id "ENSG00000088926";
chr4	StringTie	exon	186265945	186266295	1000	+	.	gene_id "MSTRG.145051"; transcript_id "ENST00000403665"; exon_number "1"; gene_name "F11"; ref_gene_id "ENSG00000088926";
chr4	StringTie	exon	186267136	186267191	1000	+	.	gene_id "MSTRG.145051"; transcript_id "ENST00000403665"; exon_number "2"; gene_name "F11"; ref_gene_id "ENSG00000088926";
chr4	StringTie	exon	186271609	186271771	1000	+	.	gene_id "MSTRG.145051"; transcript_id "ENST00000403665"; exon_number "3"; gene_name "F11"; ref_gene_id "ENSG00000088926";
chr4	StringTie	exon	186273071	186273177	1000	+	.	gene_id "MSTRG.145051"; transcript_id "ENST00000403665"; exon_number "4"; gene_name "F11"; ref_gene_id "ENSG00000088926";
chr4	StringTie	exon	186274116	186274275	1000	+	.	gene_id "MSTRG.145051"; transcript_id "ENST00000403665"; exon_number "5"; gene_name "F11"; ref_gene_id "ENSG00000088926";
chr4	StringTie	exon	186275787	186275896	1000	+	.	gene_id "MSTRG.145051"; transcript_id "ENST00000403665"; exon_number "6"; gene_name "F11"; ref_gene_id "ENSG00000088926";
chr4	StringTie	exon	186276231	186276390	1000	+	.	gene_id "MSTRG.145051"; transcript_id "ENST00000403665"; exon_number "7"; gene_name "F11"; ref_gene_id "ENSG00000088926";
chr4	StringTie	exon	186280012	186280121	1000	+	.	gene_id "MSTRG.145051"; transcript_id "ENST00000403665"; exon_number "8"; gene_name "F11"; ref_gene_id "ENSG00000088926";
chr4	StringTie	exon	186280223	186280385	1000	+	.	gene_id "MSTRG.145051"; transcript_id "ENST00000403665"; exon_number "9"; gene_name "F11"; ref_gene_id "ENSG00000088926";
chr4	StringTie	exon	186280474	186280580	1000	+	.	gene_id "MSTRG.145051"; transcript_id "ENST00000403665"; exon_number "10"; gene_name "F11"; ref_gene_id "ENSG00000088926";
chr4	StringTie	exon	186284092	186284260	1000	+	.	gene_id "MSTRG.145051"; transcript_id "ENST00000403665"; exon_number "11"; gene_name "F11"; ref_gene_id "ENSG00000088926";
chr4	StringTie	exon	186285638	186285813	1000	+	.	gene_id "MSTRG.145051"; transcript_id "ENST00000403665"; exon_number "12"; gene_name "F11"; ref_gene_id "ENSG00000088926";
chr4	StringTie	exon	186286415	186286510	1000	+	.	gene_id "MSTRG.145051"; transcript_id "ENST00000403665"; exon_number "13"; gene_name "F11"; ref_gene_id "ENSG00000088926";
chr4	StringTie	exon	186287684	186287823	1000	+	.	gene_id "MSTRG.145051"; transcript_id "ENST00000403665"; exon_number "14"; gene_name "F11"; ref_gene_id "ENSG00000088926";
chr4	StringTie	exon	186288453	186288780	1000	+	.	gene_id "MSTRG.145051"; transcript_id "ENST00000403665"; exon_number "15"; gene_name "F11"; ref_gene_id "ENSG00000088926";
chr4	StringTie	transcript	186275855	186282069	1000	+	.	gene_id "MSTRG.145051"; transcript_id "ENST00000452239"; gene_name "F11"; ref_gene_id "ENSG00000088926";
chr4	StringTie	exon	186275855	186275896	1000	+	.	gene_id "MSTRG.145051"; transcript_id "ENST00000452239"; exon_number "1"; gene_name "F11"; ref_gene_id "ENSG00000088926";
chr4	StringTie	exon	186276231	186276390	1000	+	.	gene_id "MSTRG.145051"; transcript_id "ENST00000452239"; exon_number "2"; gene_name "F11"; ref_gene_id "ENSG00000088926";
chr4	StringTie	exon	186280012	186280121	1000	+	.	gene_id "MSTRG.145051"; transcript_id "ENST00000452239"; exon_number "3"; gene_name "F11"; ref_gene_id "ENSG00000088926";
chr4	StringTie	exon	186280223	186280385	1000	+	.	gene_id "MSTRG.145051"; transcript_id "ENST00000452239"; exon_number "4"; gene_name "F11"; ref_gene_id "ENSG00000088926";
chr4	StringTie	exon	186280474	186280580	1000	+	.	gene_id "MSTRG.145051"; transcript_id "ENST00000452239"; exon_number "5"; gene_name "F11"; ref_gene_id "ENSG00000088926";
chr4	StringTie	exon	186281935	186282069	1000	+	.	gene_id "MSTRG.145051"; transcript_id "ENST00000452239"; exon_number "6"; gene_name "F11"; ref_gene_id "ENSG00000088926";
chr4	StringTie	transcript	186266200	186274897	1000	+	.	gene_id "MSTRG.145051"; transcript_id "ENST00000492972"; gene_name "F11"; ref_gene_id "ENSG00000088926";
chr4	StringTie	exon	186266200	186266295	1000	+	.	gene_id "MSTRG.145051"; transcript_id "ENST00000492972"; exon_number "1"; gene_name "F11"; ref_gene_id "ENSG00000088926";
chr4	StringTie	exon	186267136	186267191	1000	+	.	gene_id "MSTRG.145051"; transcript_id "ENST00000492972"; exon_number "2"; gene_name "F11"; ref_gene_id "ENSG00000088926";
chr4	StringTie	exon	186271609	186271771	1000	+	.	gene_id "MSTRG.145051"; transcript_id "ENST00000492972"; exon_number "3"; gene_name "F11"; ref_gene_id "ENSG00000088926";
chr4	StringTie	exon	186273071	186273177	1000	+	.	gene_id "MSTRG.145051"; transcript_id "ENST00000492972"; exon_number "4"; gene_name "F11"; ref_gene_id "ENSG00000088926";
chr4	StringTie	exon	186274116	186274897	1000	+	.	gene_id "MSTRG.145051"; transcript_id "ENST00000492972"; exon_number "5"; gene_name "F11"; ref_gene_id "ENSG00000088926";
chr4	StringTie	transcript	186287589	186288780	1000	+	.	gene_id "MSTRG.145051"; transcript_id "ENST00000503841"; gene_name "F11"; ref_gene_id "ENSG00000088926";
chr4	StringTie	exon	186287589	186287823	1000	+	.	gene_id "MSTRG.145051"; transcript_id "ENST00000503841"; exon_number "1"; gene_name "F11"; ref_gene_id "ENSG00000088926";
chr4	StringTie	exon	186288453	186288780	1000	+	.	gene_id "MSTRG.145051"; transcript_id "ENST00000503841"; exon_number "2"; gene_name "F11"; ref_gene_id "ENSG00000088926";
chr4	StringTie	transcript	186272981	186274609	1000	+	.	gene_id "MSTRG.145051"; transcript_id "ENST00000514715"; gene_name "F11"; ref_gene_id "ENSG00000088926";
chr4	StringTie	exon	186272981	186273177	1000	+	.	gene_id "MSTRG.145051"; transcript_id "ENST00000514715"; exon_number "1"; gene_name "F11"; ref_gene_id "ENSG00000088926";
chr4	StringTie	exon	186274116	186274609	1000	+	.	gene_id "MSTRG.145051"; transcript_id "ENST00000514715"; exon_number "2"; gene_name "F11"; ref_gene_id "ENSG00000088926";
chr4	StringTie	transcript	186259554	186290739	1000	+	.	gene_id "MSTRG.145051"; transcript_id "MSTRG.145051.1";
chr4	StringTie	exon	186259554	186260299	1000	+	.	gene_id "MSTRG.145051"; transcript_id "MSTRG.145051.1"; exon_number "1";
chr4	StringTie	exon	186267136	186267191	1000	+	.	gene_id "MSTRG.145051"; transcript_id "MSTRG.145051.1"; exon_number "2";
chr4	StringTie	exon	186271609	186271771	1000	+	.	gene_id "MSTRG.145051"; transcript_id "MSTRG.145051.1"; exon_number "3";
chr4	StringTie	exon	186273071	186273177	1000	+	.	gene_id "MSTRG.145051"; transcript_id "MSTRG.145051.1"; exon_number "4";
chr4	StringTie	exon	186274116	186274275	1000	+	.	gene_id "MSTRG.145051"; transcript_id "MSTRG.145051.1"; exon_number "5";
chr4	StringTie	exon	186275787	186275896	1000	+	.	gene_id "MSTRG.145051"; transcript_id "MSTRG.145051.1"; exon_number "6";
chr4	StringTie	exon	186276231	186276390	1000	+	.	gene_id "MSTRG.145051"; transcript_id "MSTRG.145051.1"; exon_number "7";
chr4	StringTie	exon	186280012	186280121	1000	+	.	gene_id "MSTRG.145051"; transcript_id "MSTRG.145051.1"; exon_number "8";
chr4	StringTie	exon	186280271	186280385	1000	+	.	gene_id "MSTRG.145051"; transcript_id "MSTRG.145051.1"; exon_number "9";
chr4	StringTie	exon	186280471	186280580	1000	+	.	gene_id "MSTRG.145051"; transcript_id "MSTRG.145051.1"; exon_number "10";
chr4	StringTie	exon	186284092	186284260	1000	+	.	gene_id "MSTRG.145051"; transcript_id "MSTRG.145051.1"; exon_number "11";
chr4	StringTie	exon	186285638	186285813	1000	+	.	gene_id "MSTRG.145051"; transcript_id "MSTRG.145051.1"; exon_number "12";
chr4	StringTie	exon	186286415	186286510	1000	+	.	gene_id "MSTRG.145051"; transcript_id "MSTRG.145051.1"; exon_number "13";
chr4	StringTie	exon	186287684	186287823	1000	+	.	gene_id "MSTRG.145051"; transcript_id "MSTRG.145051.1"; exon_number "14";
chr4	StringTie	exon	186288453	186290739	1000	+	.	gene_id "MSTRG.145051"; transcript_id "MSTRG.145051.1"; exon_number "15";
chr4	StringTie	transcript	186260032	186288816	1000	+	.	gene_id "MSTRG.145051"; transcript_id "MSTRG.145051.10";
chr4	StringTie	exon	186260032	186260299	1000	+	.	gene_id "MSTRG.145051"; transcript_id "MSTRG.145051.10"; exon_number "1";
chr4	StringTie	exon	186267136	186267191	1000	+	.	gene_id "MSTRG.145051"; transcript_id "MSTRG.145051.10"; exon_number "2";
chr4	StringTie	exon	186271609	186271771	1000	+	.	gene_id "MSTRG.145051"; transcript_id "MSTRG.145051.10"; exon_number "3";
chr4	StringTie	exon	186273071	186273177	1000	+	.	gene_id "MSTRG.145051"; transcript_id "MSTRG.145051.10"; exon_number "4";
chr4	StringTie	exon	186274116	186274275	1000	+	.	gene_id "MSTRG.145051"; transcript_id "MSTRG.145051.10"; exon_number "5";
chr4	StringTie	exon	186275787	186275896	1000	+	.	gene_id "MSTRG.145051"; transcript_id "MSTRG.145051.10"; exon_number "6";
chr4	StringTie	exon	186276231	186276390	1000	+	.	gene_id "MSTRG.145051"; transcript_id "MSTRG.145051.10"; exon_number "7";
chr4	StringTie	exon	186280012	186280121	1000	+	.	gene_id "MSTRG.145051"; transcript_id "MSTRG.145051.10"; exon_number "8";
chr4	StringTie	exon	186280223	186280580	1000	+	.	gene_id "MSTRG.145051"; transcript_id "MSTRG.145051.10"; exon_number "9";
chr4	StringTie	exon	186281935	186281987	1000	+	.	gene_id "MSTRG.145051"; transcript_id "MSTRG.145051.10"; exon_number "10";
chr4	StringTie	exon	186284092	186284260	1000	+	.	gene_id "MSTRG.145051"; transcript_id "MSTRG.145051.10"; exon_number "11";
chr4	StringTie	exon	186285638	186285813	1000	+	.	gene_id "MSTRG.145051"; transcript_id "MSTRG.145051.10"; exon_number "12";
chr4	StringTie	exon	186286415	186286510	1000	+	.	gene_id "MSTRG.145051"; transcript_id "MSTRG.145051.10"; exon_number "13";
chr4	StringTie	exon	186287684	186287823	1000	+	.	gene_id "MSTRG.145051"; transcript_id "MSTRG.145051.10"; exon_number "14";
chr4	StringTie	exon	186288453	186288816	1000	+	.	gene_id "MSTRG.145051"; transcript_id "MSTRG.145051.10"; exon_number "15";
chr4	StringTie	transcript	186265972	186288814	1000	+	.	gene_id "MSTRG.145051"; transcript_id "MSTRG.145051.100";
chr4	StringTie	exon	186265972	186266295	1000	+	.	gene_id "MSTRG.145051"; transcript_id "MSTRG.145051.100"; exon_number "1";
chr4	StringTie	exon	186267136	186267191	1000	+	.	gene_id "MSTRG.145051"; transcript_id "MSTRG.145051.100"; exon_number "2";
chr4	StringTie	exon	186271609	186271771	1000	+	.	gene_id "MSTRG.145051"; transcript_id "MSTRG.145051.100"; exon_number "3";
chr4	StringTie	exon	186273071	186273177	1000	+	.	gene_id "MSTRG.145051"; transcript_id "MSTRG.145051.100"; exon_number "4";
chr4	StringTie	exon	186274116	186274275	1000	+	.	gene_id "MSTRG.145051"; transcript_id "MSTRG.145051.100"; exon_number "5";
chr4	StringTie	exon	186275787	186275896	1000	+	.	gene_id "MSTRG.145051"; transcript_id "MSTRG.145051.100"; exon_number "6";
chr4	StringTie	exon	186276231	186276390	1000	+	.	gene_id "MSTRG.145051"; transcript_id "MSTRG.145051.100"; exon_number "7";
chr4	StringTie	exon	186280012	186280121	1000	+	.	gene_id "MSTRG.145051"; transcript_id "MSTRG.145051.100"; exon_number "8";
chr4	StringTie	exon	186280271	186280385	1000	+	.	gene_id "MSTRG.145051"; transcript_id "MSTRG.145051.100"; exon_number "9";
chr4	StringTie	exon	186280474	186280580	1000	+	.	gene_id "MSTRG.145051"; transcript_id "MSTRG.145051.100"; exon_number "10";
chr4	StringTie	exon	186281935	186284260	1000	+	.	gene_id "MSTRG.145051"; transcript_id "MSTRG.145051.100"; exon_number "11";
chr4	StringTie	exon	186285643	186285813	1000	+	.	gene_id "MSTRG.145051"; transcript_id "MSTRG.145051.100"; exon_number "12";
chr4	StringTie	exon	186286415	186286510	1000	+	.	gene_id "MSTRG.145051"; transcript_id "MSTRG.145051.100"; exon_number "13";
chr4	StringTie	exon	186287707	186287823	1000	+	.	gene_id "MSTRG.145051"; transcript_id "MSTRG.145051.100"; exon_number "14";
chr4	StringTie	exon	186288453	186288814	1000	+	.	gene_id "MSTRG.145051"; transcript_id "MSTRG.145051.100"; exon_number "15";
chr4	StringTie	transcript	186265972	186290757	1000	+	.	gene_id "MSTRG.145051"; transcript_id "MSTRG.145051.101";
chr4	StringTie	exon	186265972	186266295	1000	+	.	gene_id "MSTRG.145051"; transcript_id "MSTRG.145051.101"; exon_number "1";
chr4	StringTie	exon	186267136	186267191	1000	+	.	gene_id "MSTRG.145051"; transcript_id "MSTRG.145051.101"; exon_number "2";
chr4	StringTie	exon	186271609	186271771	1000	+	.	gene_id "MSTRG.145051"; transcript_id "MSTRG.145051.101"; exon_number "3";
chr4	StringTie	exon	186273071	186273177	1000	+	.	gene_id "MSTRG.145051"; transcript_id "MSTRG.145051.101"; exon_number "4";
chr4	StringTie	exon	186274116	186274275	1000	+	.	gene_id "MSTRG.145051"; transcript_id "MSTRG.145051.101"; exon_number "5";
chr4	StringTie	exon	186275787	186275896	1000	+	.	gene_id "MSTRG.145051"; transcript_id "MSTRG.145051.101"; exon_number "6";
chr4	StringTie	exon	186276270	186276390	1000	+	.	gene_id "MSTRG.145051"; transcript_id "MSTRG.145051.101"; exon_number "7";
chr4	StringTie	exon	186280012	186280121	1000	+	.	gene_id "MSTRG.145051"; transcript_id "MSTRG.145051.101"; exon_number "8";
chr4	StringTie	exon	186280268	186280385	1000	+	.	gene_id "MSTRG.145051"; transcript_id "MSTRG.145051.101"; exon_number "9";
chr4	StringTie	exon	186280474	186280580	1000	+	.	gene_id "MSTRG.145051"; transcript_id "MSTRG.145051.101"; exon_number "10";
chr4	StringTie	exon	186281935	186281987	1000	+	.	gene_id "MSTRG.145051"; transcript_id "MSTRG.145051.101"; exon_number "11";
chr4	StringTie	exon	186284092	186284260	1000	+	.	gene_id "MSTRG.145051"; transcript_id "MSTRG.145051.101"; exon_number "12";
chr4	StringTie	exon	186285643	186285813	1000	+	.	gene_id "MSTRG.145051"; transcript_id "MSTRG.145051.101"; exon_number "13";
chr4	StringTie	exon	186286415	186286510	1000	+	.	gene_id "MSTRG.145051"; transcript_id "MSTRG.145051.101"; exon_number "14";
chr4	StringTie	exon	186287684	186287823	1000	+	.	gene_id "MSTRG.145051"; transcript_id "MSTRG.145051.101"; exon_number "15";
chr4	StringTie	exon	186288457	186290325	1000	+	.	gene_id "MSTRG.145051"; transcript_id "MSTRG.145051.101"; exon_number "16";
chr4	StringTie	exon	186290386	186290757	1000	+	.	gene_id "MSTRG.145051"; transcript_id "MSTRG.145051.101"; exon_number "17";
chr4	StringTie	transcript	186265973	186290699	1000	+	.	gene_id "MSTRG.145051"; transcript_id "MSTRG.145051.102";
chr4	StringTie	exon	186265973	186266295	1000	+	.	gene_id "MSTRG.145051"; transcript_id "MSTRG.145051.102"; exon_number "1";
chr4	StringTie	exon	186267136	186267191	1000	+	.	gene_id "MSTRG.145051"; transcript_id "MSTRG.145051.102"; exon_number "2";
chr4	StringTie	exon	186271609	186271771	1000	+	.	gene_id "MSTRG.145051"; transcript_id "MSTRG.145051.102"; exon_number "3";
chr4	StringTie	exon	186273071	186273177	1000	+	.	gene_id "MSTRG.145051"; transcript_id "MSTRG.145051.102"; exon_number "4";
chr4	StringTie	exon	186274116	186274275	1000	+	.	gene_id "MSTRG.145051"; transcript_id "MSTRG.145051.102"; exon_number "5";
chr4	StringTie	exon	186280012	186280121	1000	+	.	gene_id "MSTRG.145051"; transcript_id "MSTRG.145051.102"; exon_number "6";
chr4	StringTie	exon	186280223	186280385	1000	+	.	gene_id "MSTRG.145051"; transcript_id "MSTRG.145051.102"; exon_number "7";
chr4	StringTie	exon	186280471	186280580	1000	+	.	gene_id "MSTRG.145051"; transcript_id "MSTRG.145051.102"; exon_number "8";
chr4	StringTie	exon	186284092	186284260	1000	+	.	gene_id "MSTRG.145051"; transcript_id "MSTRG.145051.102"; exon_number "9";
chr4	StringTie	exon	186285638	186285813	1000	+	.	gene_id "MSTRG.145051"; transcript_id "MSTRG.145051.102"; exon_number "10";
chr4	StringTie	exon	186287684	186287823	1000	+	.	gene_id "MSTRG.145051"; transcript_id "MSTRG.145051.102"; exon_number "11";
chr4	StringTie	exon	186288453	186290699	1000	+	.	gene_id "MSTRG.145051"; transcript_id "MSTRG.145051.102"; exon_number "12";
chr4	StringTie	transcript	186265973	186288885	1000	+	.	gene_id "MSTRG.145051"; transcript_id "MSTRG.145051.103";
chr4	StringTie	exon	186265973	186266295	1000	+	.	gene_id "MSTRG.145051"; transcript_id "MSTRG.145051.103"; exon_number "1";
chr4	StringTie	exon	186267136	186267191	1000	+	.	gene_id "MSTRG.145051"; transcript_id "MSTRG.145051.103"; exon_number "2";
chr4	StringTie	exon	186271609	186271771	1000	+	.	gene_id "MSTRG.145051"; transcript_id "MSTRG.145051.103"; exon_number "3";
chr4	StringTie	exon	186273071	186273177	1000	+	.	gene_id "MSTRG.145051"; transcript_id "MSTRG.145051.103"; exon_number "4";
chr4	StringTie	exon	186274116	186274275	1000	+	.	gene_id "MSTRG.145051"; transcript_id "MSTRG.145051.103"; exon_number "5";
chr4	StringTie	exon	186280012	186280121	1000	+	.	gene_id "MSTRG.145051"; transcript_id "MSTRG.145051.103"; exon_number "6";
chr4	StringTie	exon	186280223	186284260	1000	+	.	gene_id "MSTRG.145051"; transcript_id "MSTRG.145051.103"; exon_number "7";
chr4	StringTie	exon	186285638	186285813	1000	+	.	gene_id "MSTRG.145051"; transcript_id "MSTRG.145051.103"; exon_number "8";
chr4	StringTie	exon	186286415	186286663	1000	+	.	gene_id "MSTRG.145051"; transcript_id "MSTRG.145051.103"; exon_number "9";
chr4	StringTie	exon	186287684	186287823	1000	+	.	gene_id "MSTRG.145051"; transcript_id "MSTRG.145051.103"; exon_number "10";
chr4	StringTie	exon	186288453	186288885	1000	+	.	gene_id "MSTRG.145051"; transcript_id "MSTRG.145051.103"; exon_number "11";
chr4	StringTie	transcript	186265973	186290740	1000	+	.	gene_id "MSTRG.145051"; transcript_id "MSTRG.145051.104";
chr4	StringTie	exon	186265973	186266295	1000	+	.	gene_id "MSTRG.145051"; transcript_id "MSTRG.145051.104"; exon_number "1";
chr4	StringTie	exon	186267136	186267191	1000	+	.	gene_id "MSTRG.145051"; transcript_id "MSTRG.145051.104"; exon_number "2";
chr4	StringTie	exon	186271609	186271771	1000	+	.	gene_id "MSTRG.145051"; transcript_id "MSTRG.145051.104"; exon_number "3";
chr4	StringTie	exon	186273071	186273177	1000	+	.	gene_id "MSTRG.145051"; transcript_id "MSTRG.145051.104"; exon_number "4";
chr4	StringTie	exon	186274116	186274275	1000	+	.	gene_id "MSTRG.145051"; transcript_id "MSTRG.145051.104"; exon_number "5";
chr4	StringTie	exon	186280012	186280121	1000	+	.	gene_id "MSTRG.145051"; transcript_id "MSTRG.145051.104"; exon_number "6";
chr4	StringTie	exon	186280223	186280580	1000	+	.	gene_id "MSTRG.145051"; transcript_id "MSTRG.145051.104"; exon_number "7";
chr4	StringTie	exon	186281935	186283841	1000	+	.	gene_id "MSTRG.145051"; transcript_id "MSTRG.145051.104"; exon_number "8";
chr4	StringTie	exon	186284092	186284260	1000	+	.	gene_id "MSTRG.145051"; transcript_id "MSTRG.145051.104"; exon_number "9";
chr4	StringTie	exon	186285638	186285813	1000	+	.	gene_id "MSTRG.145051"; transcript_id "MSTRG.145051.104"; exon_number "10";
chr4	StringTie	exon	186286415	186286510	1000	+	.	gene_id "MSTRG.145051"; transcript_id "MSTRG.145051.104"; exon_number "11";
chr4	StringTie	exon	186287684	186287823	1000	+	.	gene_id "MSTRG.145051"; transcript_id "MSTRG.145051.104"; exon_number "12";
chr4	StringTie	exon	186288453	186290740	1000	+	.	gene_id "MSTRG.145051"; transcript_id "MSTRG.145051.104"; exon_number "13";
chr4	StringTie	transcript	186265973	186288905	1000	+	.	gene_id "MSTRG.145051"; transcript_id "MSTRG.145051.105";
chr4	StringTie	exon	186265973	186266295	1000	+	.	gene_id "MSTRG.145051"; transcript_id "MSTRG.145051.105"; exon_number "1";
chr4	StringTie	exon	186267136	186267191	1000	+	.	gene_id "MSTRG.145051"; transcript_id "MSTRG.145051.105"; exon_number "2";
chr4	StringTie	exon	186271609	186271771	1000	+	.	gene_id "MSTRG.145051"; transcript_id "MSTRG.145051.105"; exon_number "3";
chr4	StringTie	exon	186273071	186273177	1000	+	.	gene_id "MSTRG.145051"; transcript_id "MSTRG.145051.105"; exon_number "4";
chr4	StringTie	exon	186274116	186274275	1000	+	.	gene_id "MSTRG.145051"; transcript_id "MSTRG.145051.105"; exon_number "5";
chr4	StringTie	exon	186280012	186280121	1000	+	.	gene_id "MSTRG.145051"; transcript_id "MSTRG.145051.105"; exon_number "6";
chr4	StringTie	exon	186280223	186280580	1000	+	.	gene_id "MSTRG.145051"; transcript_id "MSTRG.145051.105"; exon_number "7";
chr4	StringTie	exon	186281935	186281987	1000	+	.	gene_id "MSTRG.145051"; transcript_id "MSTRG.145051.105"; exon_number "8";
chr4	StringTie	exon	186284092	186284260	1000	+	.	gene_id "MSTRG.145051"; transcript_id "MSTRG.145051.105"; exon_number "9";
chr4	StringTie	exon	186285638	186285813	1000	+	.	gene_id "MSTRG.145051"; transcript_id "MSTRG.145051.105"; exon_number "10";
chr4	StringTie	exon	186286415	186286510	1000	+	.	gene_id "MSTRG.145051"; transcript_id "MSTRG.145051.105"; exon_number "11";
chr4	StringTie	exon	186287684	186287823	1000	+	.	gene_id "MSTRG.145051"; transcript_id "MSTRG.145051.105"; exon_number "12";
chr4	StringTie	exon	186288457	186288905	1000	+	.	gene_id "MSTRG.145051"; transcript_id "MSTRG.145051.105"; exon_number "13";
chr4	StringTie	transcript	186265973	186288885	1000	+	.	gene_id "MSTRG.145051"; transcript_id "MSTRG.145051.106";
chr4	StringTie	exon	186265973	186266295	1000	+	.	gene_id "MSTRG.145051"; transcript_id "MSTRG.145051.106"; exon_number "1";
chr4	StringTie	exon	186267136	186267191	1000	+	.	gene_id "MSTRG.145051"; transcript_id "MSTRG.145051.106"; exon_number "2";
chr4	StringTie	exon	186271623	186271771	1000	+	.	gene_id "MSTRG.145051"; transcript_id "MSTRG.145051.106"; exon_number "3";
chr4	StringTie	exon	186273071	186273177	1000	+	.	gene_id "MSTRG.145051"; transcript_id "MSTRG.145051.106"; exon_number "4";
chr4	StringTie	exon	186274116	186274275	1000	+	.	gene_id "MSTRG.145051"; transcript_id "MSTRG.145051.106"; exon_number "5";
chr4	StringTie	exon	186275787	186275896	1000	+	.	gene_id "MSTRG.145051"; transcript_id "MSTRG.145051.106"; exon_number "6";
chr4	StringTie	exon	186276231	186276390	1000	+	.	gene_id "MSTRG.145051"; transcript_id "MSTRG.145051.106"; exon_number "7";
chr4	StringTie	exon	186280012	186280121	1000	+	.	gene_id "MSTRG.145051"; transcript_id "MSTRG.145051.106"; exon_number "8";
chr4	StringTie	exon	186280223	186280580	1000	+	.	gene_id "MSTRG.145051"; transcript_id "MSTRG.145051.106"; exon_number "9";
chr4	StringTie	exon	186281935	186281987	1000	+	.	gene_id "MSTRG.145051"; transcript_id "MSTRG.145051.106"; exon_number "10";
chr4	StringTie	exon	186284092	186284260	1000	+	.	gene_id "MSTRG.145051"; transcript_id "MSTRG.145051.106"; exon_number "11";
chr4	StringTie	exon	186285638	186285813	1000	+	.	gene_id "MSTRG.145051"; transcript_id "MSTRG.145051.106"; exon_number "12";
chr4	StringTie	exon	186286415	186286510	1000	+	.	gene_id "MSTRG.145051"; transcript_id "MSTRG.145051.106"; exon_number "13";
chr4	StringTie	exon	186287684	186287823	1000	+	.	gene_id "MSTRG.145051"; transcript_id "MSTRG.145051.106"; exon_number "14";
chr4	StringTie	exon	186288453	186288885	1000	+	.	gene_id "MSTRG.145051"; transcript_id "MSTRG.145051.106"; exon_number "15";
chr4	StringTie	transcript	186265973	186290727	1000	+	.	gene_id "MSTRG.145051"; transcript_id "MSTRG.145051.107";
chr4	StringTie	exon	186265973	186266295	1000	+	.	gene_id "MSTRG.145051"; transcript_id "MSTRG.145051.107"; exon_number "1";
chr4	StringTie	exon	186267136	186267191	1000	+	.	gene_id "MSTRG.145051"; transcript_id "MSTRG.145051.107"; exon_number "2";
chr4	StringTie	exon	186271609	186271771	1000	+	.	gene_id "MSTRG.145051"; transcript_id "MSTRG.145051.107"; exon_number "3";
chr4	StringTie	exon	186273071	186273177	1000	+	.	gene_id "MSTRG.145051"; transcript_id "MSTRG.145051.107"; exon_number "4";
chr4	StringTie	exon	186274116	186274275	1000	+	.	gene_id "MSTRG.145051"; transcript_id "MSTRG.145051.107"; exon_number "5";
chr4	StringTie	exon	186275787	186275896	1000	+	.	gene_id "MSTRG.145051"; transcript_id "MSTRG.145051.107"; exon_number "6";
chr4	StringTie	exon	186276231	186276390	1000	+	.	gene_id "MSTRG.145051"; transcript_id "MSTRG.145051.107"; exon_number "7";
chr4	StringTie	exon	186280012	186280121	1000	+	.	gene_id "MSTRG.145051"; transcript_id "MSTRG.145051.107"; exon_number "8";
chr4	StringTie	exon	186280271	186280385	1000	+	.	gene_id "MSTRG.145051"; transcript_id "MSTRG.145051.107"; exon_number "9";
chr4	StringTie	exon	186280474	186280580	1000	+	.	gene_id "MSTRG.145051"; transcript_id "MSTRG.145051.107"; exon_number "10";
chr4	StringTie	exon	186284092	186284260	1000	+	.	gene_id "MSTRG.145051"; transcript_id "MSTRG.145051.107"; exon_number "11";
chr4	StringTie	exon	186285638	186285813	1000	+	.	gene_id "MSTRG.145051"; transcript_id "MSTRG.145051.107"; exon_number "12";
chr4	StringTie	exon	186286415	186286510	1000	+	.	gene_id "MSTRG.145051"; transcript_id "MSTRG.145051.107"; exon_number "13";
chr4	StringTie	exon	186287684	186287823	1000	+	.	gene_id "MSTRG.145051"; transcript_id "MSTRG.145051.107"; exon_number "14";
chr4	StringTie	exon	186288453	186290727	1000	+	.	gene_id "MSTRG.145051"; transcript_id "MSTRG.145051.107"; exon_number "15";
chr4	StringTie	transcript	186265973	186288807	1000	+	.	gene_id "MSTRG.145051"; transcript_id "MSTRG.145051.108";
chr4	StringTie	exon	186265973	186266295	1000	+	.	gene_id "MSTRG.145051"; transcript_id "MSTRG.145051.108"; exon_number "1";
chr4	StringTie	exon	186267136	186267191	1000	+	.	gene_id "MSTRG.145051"; transcript_id "MSTRG.145051.108"; exon_number "2";
chr4	StringTie	exon	186271609	186271771	1000	+	.	gene_id "MSTRG.145051"; transcript_id "MSTRG.145051.108"; exon_number "3";
chr4	StringTie	exon	186273071	186273177	1000	+	.	gene_id "MSTRG.145051"; transcript_id "MSTRG.145051.108"; exon_number "4";
chr4	StringTie	exon	186274116	186274275	1000	+	.	gene_id "MSTRG.145051"; transcript_id "MSTRG.145051.108"; exon_number "5";
chr4	StringTie	exon	186275787	186275896	1000	+	.	gene_id "MSTRG.145051"; transcript_id "MSTRG.145051.108"; exon_number "6";
chr4	StringTie	exon	186276270	186276390	1000	+	.	gene_id "MSTRG.145051"; transcript_id "MSTRG.145051.108"; exon_number "7";
chr4	StringTie	exon	186280012	186280121	1000	+	.	gene_id "MSTRG.145051"; transcript_id "MSTRG.145051.108"; exon_number "8";
chr4	StringTie	exon	186280271	186280385	1000	+	.	gene_id "MSTRG.145051"; transcript_id "MSTRG.145051.108"; exon_number "9";
chr4	StringTie	exon	186280474	186280580	1000	+	.	gene_id "MSTRG.145051"; transcript_id "MSTRG.145051.108"; exon_number "10";
chr4	StringTie	exon	186284092	186284260	1000	+	.	gene_id "MSTRG.145051"; transcript_id "MSTRG.145051.108"; exon_number "11";
chr4	StringTie	exon	186285638	186285813	1000	+	.	gene_id "MSTRG.145051"; transcript_id "MSTRG.145051.108"; exon_number "12";
chr4	StringTie	exon	186286546	186286663	1000	+	.	gene_id "MSTRG.145051"; transcript_id "MSTRG.145051.108"; exon_number "13";
chr4	StringTie	exon	186287684	186287823	1000	+	.	gene_id "MSTRG.145051"; transcript_id "MSTRG.145051.108"; exon_number "14";
chr4	StringTie	exon	186288453	186288807	1000	+	.	gene_id "MSTRG.145051"; transcript_id "MSTRG.145051.108"; exon_number "15";
chr4	StringTie	transcript	186265973	186290730	1000	+	.	gene_id "MSTRG.145051"; transcript_id "MSTRG.145051.109";
chr4	StringTie	exon	186265973	186266295	1000	+	.	gene_id "MSTRG.145051"; transcript_id "MSTRG.145051.109"; exon_number "1";
chr4	StringTie	exon	186267136	186267191	1000	+	.	gene_id "MSTRG.145051"; transcript_id "MSTRG.145051.109"; exon_number "2";
chr4	StringTie	exon	186271609	186271771	1000	+	.	gene_id "MSTRG.145051"; transcript_id "MSTRG.145051.109"; exon_number "3";
chr4	StringTie	exon	186273071	186273177	1000	+	.	gene_id "MSTRG.145051"; transcript_id "MSTRG.145051.109"; exon_number "4";
chr4	StringTie	exon	186274116	186274275	1000	+	.	gene_id "MSTRG.145051"; transcript_id "MSTRG.145051.109"; exon_number "5";
chr4	StringTie	exon	186275787	186275896	1000	+	.	gene_id "MSTRG.145051"; transcript_id "MSTRG.145051.109"; exon_number "6";
chr4	StringTie	exon	186276231	186276390	1000	+	.	gene_id "MSTRG.145051"; transcript_id "MSTRG.145051.109"; exon_number "7";
chr4	StringTie	exon	186280012	186280121	1000	+	.	gene_id "MSTRG.145051"; transcript_id "MSTRG.145051.109"; exon_number "8";
chr4	StringTie	exon	186280223	186280385	1000	+	.	gene_id "MSTRG.145051"; transcript_id "MSTRG.145051.109"; exon_number "9";
chr4	StringTie	exon	186280471	186280580	1000	+	.	gene_id "MSTRG.145051"; transcript_id "MSTRG.145051.109"; exon_number "10";
chr4	StringTie	exon	186281935	186283841	1000	+	.	gene_id "MSTRG.145051"; transcript_id "MSTRG.145051.109"; exon_number "11";
chr4	StringTie	exon	186284092	186284260	1000	+	.	gene_id "MSTRG.145051"; transcript_id "MSTRG.145051.109"; exon_number "12";
chr4	StringTie	exon	186285638	186285813	1000	+	.	gene_id "MSTRG.145051"; transcript_id "MSTRG.145051.109"; exon_number "13";
chr4	StringTie	exon	186286415	186286510	1000	+	.	gene_id "MSTRG.145051"; transcript_id "MSTRG.145051.109"; exon_number "14";
chr4	StringTie	exon	186287684	186287823	1000	+	.	gene_id "MSTRG.145051"; transcript_id "MSTRG.145051.109"; exon_number "15";
chr4	StringTie	exon	186288453	186290730	1000	+	.	gene_id "MSTRG.145051"; transcript_id "MSTRG.145051.109"; exon_number "16";
chr4	StringTie	transcript	186260038	186288773	1000	+	.	gene_id "MSTRG.145051"; transcript_id "MSTRG.145051.11";
chr4	StringTie	exon	186260038	186260299	1000	+	.	gene_id "MSTRG.145051"; transcript_id "MSTRG.145051.11"; exon_number "1";
chr4	StringTie	exon	186267136	186267191	1000	+	.	gene_id "MSTRG.145051"; transcript_id "MSTRG.145051.11"; exon_number "2";
chr4	StringTie	exon	186271609	186271771	1000	+	.	gene_id "MSTRG.145051"; transcript_id "MSTRG.145051.11"; exon_number "3";
chr4	StringTie	exon	186273071	186273177	1000	+	.	gene_id "MSTRG.145051"; transcript_id "MSTRG.145051.11"; exon_number "4";
chr4	StringTie	exon	186274116	186274275	1000	+	.	gene_id "MSTRG.145051"; transcript_id "MSTRG.145051.11"; exon_number "5";
chr4	StringTie	exon	186280012	186280121	1000	+	.	gene_id "MSTRG.145051"; transcript_id "MSTRG.145051.11"; exon_number "6";
chr4	StringTie	exon	186280271	186280385	1000	+	.	gene_id "MSTRG.145051"; transcript_id "MSTRG.145051.11"; exon_number "7";
chr4	StringTie	exon	186280474	186280580	1000	+	.	gene_id "MSTRG.145051"; transcript_id "MSTRG.145051.11"; exon_number "8";
chr4	StringTie	exon	186284092	186284260	1000	+	.	gene_id "MSTRG.145051"; transcript_id "MSTRG.145051.11"; exon_number "9";
chr4	StringTie	exon	186285638	186285813	1000	+	.	gene_id "MSTRG.145051"; transcript_id "MSTRG.145051.11"; exon_number "10";
chr4	StringTie	exon	186286415	186286510	1000	+	.	gene_id "MSTRG.145051"; transcript_id "MSTRG.145051.11"; exon_number "11";
chr4	StringTie	exon	186287684	186287823	1000	+	.	gene_id "MSTRG.145051"; transcript_id "MSTRG.145051.11"; exon_number "12";
chr4	StringTie	exon	186288453	186288773	1000	+	.	gene_id "MSTRG.145051"; transcript_id "MSTRG.145051.11"; exon_number "13";
chr4	StringTie	transcript	186265974	186288811	1000	+	.	gene_id "MSTRG.145051"; transcript_id "MSTRG.145051.110";
chr4	StringTie	exon	186265974	186266295	1000	+	.	gene_id "MSTRG.145051"; transcript_id "MSTRG.145051.110"; exon_number "1";
chr4	StringTie	exon	186267136	186267191	1000	+	.	gene_id "MSTRG.145051"; transcript_id "MSTRG.145051.110"; exon_number "2";
chr4	StringTie	exon	186271609	186271771	1000	+	.	gene_id "MSTRG.145051"; transcript_id "MSTRG.145051.110"; exon_number "3";
chr4	StringTie	exon	186273071	186273177	1000	+	.	gene_id "MSTRG.145051"; transcript_id "MSTRG.145051.110"; exon_number "4";
chr4	StringTie	exon	186274116	186274275	1000	+	.	gene_id "MSTRG.145051"; transcript_id "MSTRG.145051.110"; exon_number "5";
chr4	StringTie	exon	186275787	186275896	1000	+	.	gene_id "MSTRG.145051"; transcript_id "MSTRG.145051.110"; exon_number "6";
chr4	StringTie	exon	186276231	186276390	1000	+	.	gene_id "MSTRG.145051"; transcript_id "MSTRG.145051.110"; exon_number "7";
chr4	StringTie	exon	186280012	186280121	1000	+	.	gene_id "MSTRG.145051"; transcript_id "MSTRG.145051.110"; exon_number "8";
chr4	StringTie	exon	186280271	186280385	1000	+	.	gene_id "MSTRG.145051"; transcript_id "MSTRG.145051.110"; exon_number "9";
chr4	StringTie	exon	186280471	186280580	1000	+	.	gene_id "MSTRG.145051"; transcript_id "MSTRG.145051.110"; exon_number "10";
chr4	StringTie	exon	186284092	186284260	1000	+	.	gene_id "MSTRG.145051"; transcript_id "MSTRG.145051.110"; exon_number "11";
chr4	StringTie	exon	186285638	186285813	1000	+	.	gene_id "MSTRG.145051"; transcript_id "MSTRG.145051.110"; exon_number "12";
chr4	StringTie	exon	186287684	186287823	1000	+	.	gene_id "MSTRG.145051"; transcript_id "MSTRG.145051.110"; exon_number "13";
chr4	StringTie	exon	186288453	186288811	1000	+	.	gene_id "MSTRG.145051"; transcript_id "MSTRG.145051.110"; exon_number "14";
chr4	StringTie	transcript	186265984	186288804	1000	+	.	gene_id "MSTRG.145051"; transcript_id "MSTRG.145051.111";
chr4	StringTie	exon	186265984	186266295	1000	+	.	gene_id "MSTRG.145051"; transcript_id "MSTRG.145051.111"; exon_number "1";
chr4	StringTie	exon	186267136	186267191	1000	+	.	gene_id "MSTRG.145051"; transcript_id "MSTRG.145051.111"; exon_number "2";
chr4	StringTie	exon	186271609	186271771	1000	+	.	gene_id "MSTRG.145051"; transcript_id "MSTRG.145051.111"; exon_number "3";
chr4	StringTie	exon	186273071	186273177	1000	+	.	gene_id "MSTRG.145051"; transcript_id "MSTRG.145051.111"; exon_number "4";
chr4	StringTie	exon	186274116	186274275	1000	+	.	gene_id "MSTRG.145051"; transcript_id "MSTRG.145051.111"; exon_number "5";
chr4	StringTie	exon	186280012	186280121	1000	+	.	gene_id "MSTRG.145051"; transcript_id "MSTRG.145051.111"; exon_number "6";
chr4	StringTie	exon	186280223	186280580	1000	+	.	gene_id "MSTRG.145051"; transcript_id "MSTRG.145051.111"; exon_number "7";
chr4	StringTie	exon	186284092	186284260	1000	+	.	gene_id "MSTRG.145051"; transcript_id "MSTRG.145051.111"; exon_number "8";
chr4	StringTie	exon	186285643	186285813	1000	+	.	gene_id "MSTRG.145051"; transcript_id "MSTRG.145051.111"; exon_number "9";
chr4	StringTie	exon	186286415	186286663	1000	+	.	gene_id "MSTRG.145051"; transcript_id "MSTRG.145051.111"; exon_number "10";
chr4	StringTie	exon	186287684	186287823	1000	+	.	gene_id "MSTRG.145051"; transcript_id "MSTRG.145051.111"; exon_number "11";
chr4	StringTie	exon	186288453	186288804	1000	+	.	gene_id "MSTRG.145051"; transcript_id "MSTRG.145051.111"; exon_number "12";
chr4	StringTie	transcript	186265986	186290740	1000	+	.	gene_id "MSTRG.145051"; transcript_id "MSTRG.145051.112";
```
