## Additional File 7 - TCGA transcript assembly for "Widespread 3’ UTR splicing regulates expression of oncogene transcripts in sequence-dependent and independent manners": all_tissues_agg-agg-agg.gtf (part 501 of 2216)

```
chr4	StringTie	exon	186265986	186266272	1000	+	.	gene_id "MSTRG.145051"; transcript_id "MSTRG.145051.112"; exon_number "1";
chr4	StringTie	exon	186267136	186267191	1000	+	.	gene_id "MSTRG.145051"; transcript_id "MSTRG.145051.112"; exon_number "2";
chr4	StringTie	exon	186271609	186271771	1000	+	.	gene_id "MSTRG.145051"; transcript_id "MSTRG.145051.112"; exon_number "3";
chr4	StringTie	exon	186273071	186273177	1000	+	.	gene_id "MSTRG.145051"; transcript_id "MSTRG.145051.112"; exon_number "4";
chr4	StringTie	exon	186274116	186274275	1000	+	.	gene_id "MSTRG.145051"; transcript_id "MSTRG.145051.112"; exon_number "5";
chr4	StringTie	exon	186280012	186280580	1000	+	.	gene_id "MSTRG.145051"; transcript_id "MSTRG.145051.112"; exon_number "6";
chr4	StringTie	exon	186284092	186284260	1000	+	.	gene_id "MSTRG.145051"; transcript_id "MSTRG.145051.112"; exon_number "7";
chr4	StringTie	exon	186285643	186285813	1000	+	.	gene_id "MSTRG.145051"; transcript_id "MSTRG.145051.112"; exon_number "8";
chr4	StringTie	exon	186286415	186286510	1000	+	.	gene_id "MSTRG.145051"; transcript_id "MSTRG.145051.112"; exon_number "9";
chr4	StringTie	exon	186287684	186287823	1000	+	.	gene_id "MSTRG.145051"; transcript_id "MSTRG.145051.112"; exon_number "10";
chr4	StringTie	exon	186288453	186290740	1000	+	.	gene_id "MSTRG.145051"; transcript_id "MSTRG.145051.112"; exon_number "11";
chr4	StringTie	transcript	186265986	186288845	1000	+	.	gene_id "MSTRG.145051"; transcript_id "MSTRG.145051.113";
chr4	StringTie	exon	186265986	186266295	1000	+	.	gene_id "MSTRG.145051"; transcript_id "MSTRG.145051.113"; exon_number "1";
chr4	StringTie	exon	186267136	186267191	1000	+	.	gene_id "MSTRG.145051"; transcript_id "MSTRG.145051.113"; exon_number "2";
chr4	StringTie	exon	186271609	186271771	1000	+	.	gene_id "MSTRG.145051"; transcript_id "MSTRG.145051.113"; exon_number "3";
chr4	StringTie	exon	186273071	186273177	1000	+	.	gene_id "MSTRG.145051"; transcript_id "MSTRG.145051.113"; exon_number "4";
chr4	StringTie	exon	186274116	186274275	1000	+	.	gene_id "MSTRG.145051"; transcript_id "MSTRG.145051.113"; exon_number "5";
chr4	StringTie	exon	186280012	186280121	1000	+	.	gene_id "MSTRG.145051"; transcript_id "MSTRG.145051.113"; exon_number "6";
chr4	StringTie	exon	186280271	186280385	1000	+	.	gene_id "MSTRG.145051"; transcript_id "MSTRG.145051.113"; exon_number "7";
chr4	StringTie	exon	186280474	186280580	1000	+	.	gene_id "MSTRG.145051"; transcript_id "MSTRG.145051.113"; exon_number "8";
chr4	StringTie	exon	186281935	186281987	1000	+	.	gene_id "MSTRG.145051"; transcript_id "MSTRG.145051.113"; exon_number "9";
chr4	StringTie	exon	186284092	186284260	1000	+	.	gene_id "MSTRG.145051"; transcript_id "MSTRG.145051.113"; exon_number "10";
chr4	StringTie	exon	186285638	186285813	1000	+	.	gene_id "MSTRG.145051"; transcript_id "MSTRG.145051.113"; exon_number "11";
chr4	StringTie	exon	186287684	186287823	1000	+	.	gene_id "MSTRG.145051"; transcript_id "MSTRG.145051.113"; exon_number "12";
chr4	StringTie	exon	186288453	186288845	1000	+	.	gene_id "MSTRG.145051"; transcript_id "MSTRG.145051.113"; exon_number "13";
chr4	StringTie	transcript	186265993	186288796	1000	+	.	gene_id "MSTRG.145051"; transcript_id "MSTRG.145051.114";
chr4	StringTie	exon	186265993	186266295	1000	+	.	gene_id "MSTRG.145051"; transcript_id "MSTRG.145051.114"; exon_number "1";
chr4	StringTie	exon	186267136	186267191	1000	+	.	gene_id "MSTRG.145051"; transcript_id "MSTRG.145051.114"; exon_number "2";
chr4	StringTie	exon	186271609	186271771	1000	+	.	gene_id "MSTRG.145051"; transcript_id "MSTRG.145051.114"; exon_number "3";
chr4	StringTie	exon	186273071	186273177	1000	+	.	gene_id "MSTRG.145051"; transcript_id "MSTRG.145051.114"; exon_number "4";
chr4	StringTie	exon	186274116	186274275	1000	+	.	gene_id "MSTRG.145051"; transcript_id "MSTRG.145051.114"; exon_number "5";
chr4	StringTie	exon	186275787	186275896	1000	+	.	gene_id "MSTRG.145051"; transcript_id "MSTRG.145051.114"; exon_number "6";
chr4	StringTie	exon	186276231	186276390	1000	+	.	gene_id "MSTRG.145051"; transcript_id "MSTRG.145051.114"; exon_number "7";
chr4	StringTie	exon	186280012	186280121	1000	+	.	gene_id "MSTRG.145051"; transcript_id "MSTRG.145051.114"; exon_number "8";
chr4	StringTie	exon	186280223	186280385	1000	+	.	gene_id "MSTRG.145051"; transcript_id "MSTRG.145051.114"; exon_number "9";
chr4	StringTie	exon	186280474	186280580	1000	+	.	gene_id "MSTRG.145051"; transcript_id "MSTRG.145051.114"; exon_number "10";
chr4	StringTie	exon	186284092	186284260	1000	+	.	gene_id "MSTRG.145051"; transcript_id "MSTRG.145051.114"; exon_number "11";
chr4	StringTie	exon	186285638	186285813	1000	+	.	gene_id "MSTRG.145051"; transcript_id "MSTRG.145051.114"; exon_number "12";
chr4	StringTie	exon	186287684	186287823	1000	+	.	gene_id "MSTRG.145051"; transcript_id "MSTRG.145051.114"; exon_number "13";
chr4	StringTie	exon	186288453	186288796	1000	+	.	gene_id "MSTRG.145051"; transcript_id "MSTRG.145051.114"; exon_number "14";
chr4	StringTie	transcript	186265995	186282095	1000	+	.	gene_id "MSTRG.145051"; transcript_id "MSTRG.145051.115";
chr4	StringTie	exon	186265995	186266272	1000	+	.	gene_id "MSTRG.145051"; transcript_id "MSTRG.145051.115"; exon_number "1";
chr4	StringTie	exon	186267136	186267191	1000	+	.	gene_id "MSTRG.145051"; transcript_id "MSTRG.145051.115"; exon_number "2";
chr4	StringTie	exon	186271609	186271771	1000	+	.	gene_id "MSTRG.145051"; transcript_id "MSTRG.145051.115"; exon_number "3";
chr4	StringTie	exon	186273071	186273177	1000	+	.	gene_id "MSTRG.145051"; transcript_id "MSTRG.145051.115"; exon_number "4";
chr4	StringTie	exon	186274116	186274275	1000	+	.	gene_id "MSTRG.145051"; transcript_id "MSTRG.145051.115"; exon_number "5";
chr4	StringTie	exon	186275787	186275896	1000	+	.	gene_id "MSTRG.145051"; transcript_id "MSTRG.145051.115"; exon_number "6";
chr4	StringTie	exon	186276231	186276390	1000	+	.	gene_id "MSTRG.145051"; transcript_id "MSTRG.145051.115"; exon_number "7";
chr4	StringTie	exon	186280012	186280121	1000	+	.	gene_id "MSTRG.145051"; transcript_id "MSTRG.145051.115"; exon_number "8";
chr4	StringTie	exon	186280271	186280385	1000	+	.	gene_id "MSTRG.145051"; transcript_id "MSTRG.145051.115"; exon_number "9";
chr4	StringTie	exon	186280474	186280580	1000	+	.	gene_id "MSTRG.145051"; transcript_id "MSTRG.145051.115"; exon_number "10";
chr4	StringTie	exon	186281935	186282095	1000	+	.	gene_id "MSTRG.145051"; transcript_id "MSTRG.145051.115"; exon_number "11";
chr4	StringTie	transcript	186266032	186288790	1000	+	.	gene_id "MSTRG.145051"; transcript_id "MSTRG.145051.116";
chr4	StringTie	exon	186266032	186266272	1000	+	.	gene_id "MSTRG.145051"; transcript_id "MSTRG.145051.116"; exon_number "1";
chr4	StringTie	exon	186267136	186267191	1000	+	.	gene_id "MSTRG.145051"; transcript_id "MSTRG.145051.116"; exon_number "2";
chr4	StringTie	exon	186271609	186271771	1000	+	.	gene_id "MSTRG.145051"; transcript_id "MSTRG.145051.116"; exon_number "3";
chr4	StringTie	exon	186273071	186273177	1000	+	.	gene_id "MSTRG.145051"; transcript_id "MSTRG.145051.116"; exon_number "4";
chr4	StringTie	exon	186274116	186274275	1000	+	.	gene_id "MSTRG.145051"; transcript_id "MSTRG.145051.116"; exon_number "5";
chr4	StringTie	exon	186280012	186280121	1000	+	.	gene_id "MSTRG.145051"; transcript_id "MSTRG.145051.116"; exon_number "6";
chr4	StringTie	exon	186280223	186280379	1000	+	.	gene_id "MSTRG.145051"; transcript_id "MSTRG.145051.116"; exon_number "7";
chr4	StringTie	exon	186280472	186280580	1000	+	.	gene_id "MSTRG.145051"; transcript_id "MSTRG.145051.116"; exon_number "8";
chr4	StringTie	exon	186284092	186284260	1000	+	.	gene_id "MSTRG.145051"; transcript_id "MSTRG.145051.116"; exon_number "9";
chr4	StringTie	exon	186285638	186285813	1000	+	.	gene_id "MSTRG.145051"; transcript_id "MSTRG.145051.116"; exon_number "10";
chr4	StringTie	exon	186286415	186286510	1000	+	.	gene_id "MSTRG.145051"; transcript_id "MSTRG.145051.116"; exon_number "11";
chr4	StringTie	exon	186287684	186287823	1000	+	.	gene_id "MSTRG.145051"; transcript_id "MSTRG.145051.116"; exon_number "12";
chr4	StringTie	exon	186288453	186288790	1000	+	.	gene_id "MSTRG.145051"; transcript_id "MSTRG.145051.116"; exon_number "13";
chr4	StringTie	transcript	186266034	186290718	1000	+	.	gene_id "MSTRG.145051"; transcript_id "MSTRG.145051.117";
chr4	StringTie	exon	186266034	186266295	1000	+	.	gene_id "MSTRG.145051"; transcript_id "MSTRG.145051.117"; exon_number "1";
chr4	StringTie	exon	186267136	186267191	1000	+	.	gene_id "MSTRG.145051"; transcript_id "MSTRG.145051.117"; exon_number "2";
chr4	StringTie	exon	186271609	186271771	1000	+	.	gene_id "MSTRG.145051"; transcript_id "MSTRG.145051.117"; exon_number "3";
chr4	StringTie	exon	186273071	186273177	1000	+	.	gene_id "MSTRG.145051"; transcript_id "MSTRG.145051.117"; exon_number "4";
chr4	StringTie	exon	186274116	186274275	1000	+	.	gene_id "MSTRG.145051"; transcript_id "MSTRG.145051.117"; exon_number "5";
chr4	StringTie	exon	186280012	186280121	1000	+	.	gene_id "MSTRG.145051"; transcript_id "MSTRG.145051.117"; exon_number "6";
chr4	StringTie	exon	186280271	186280385	1000	+	.	gene_id "MSTRG.145051"; transcript_id "MSTRG.145051.117"; exon_number "7";
chr4	StringTie	exon	186280474	186280580	1000	+	.	gene_id "MSTRG.145051"; transcript_id "MSTRG.145051.117"; exon_number "8";
chr4	StringTie	exon	186284092	186284260	1000	+	.	gene_id "MSTRG.145051"; transcript_id "MSTRG.145051.117"; exon_number "9";
chr4	StringTie	exon	186285643	186285813	1000	+	.	gene_id "MSTRG.145051"; transcript_id "MSTRG.145051.117"; exon_number "10";
chr4	StringTie	exon	186286415	186286510	1000	+	.	gene_id "MSTRG.145051"; transcript_id "MSTRG.145051.117"; exon_number "11";
chr4	StringTie	exon	186287684	186287823	1000	+	.	gene_id "MSTRG.145051"; transcript_id "MSTRG.145051.117"; exon_number "12";
chr4	StringTie	exon	186288457	186290718	1000	+	.	gene_id "MSTRG.145051"; transcript_id "MSTRG.145051.117"; exon_number "13";
chr4	StringTie	transcript	186266089	186288804	1000	+	.	gene_id "MSTRG.145051"; transcript_id "MSTRG.145051.118";
chr4	StringTie	exon	186266089	186266272	1000	+	.	gene_id "MSTRG.145051"; transcript_id "MSTRG.145051.118"; exon_number "1";
chr4	StringTie	exon	186267136	186267191	1000	+	.	gene_id "MSTRG.145051"; transcript_id "MSTRG.145051.118"; exon_number "2";
chr4	StringTie	exon	186271609	186271771	1000	+	.	gene_id "MSTRG.145051"; transcript_id "MSTRG.145051.118"; exon_number "3";
chr4	StringTie	exon	186273071	186273177	1000	+	.	gene_id "MSTRG.145051"; transcript_id "MSTRG.145051.118"; exon_number "4";
chr4	StringTie	exon	186274116	186274275	1000	+	.	gene_id "MSTRG.145051"; transcript_id "MSTRG.145051.118"; exon_number "5";
chr4	StringTie	exon	186280012	186280121	1000	+	.	gene_id "MSTRG.145051"; transcript_id "MSTRG.145051.118"; exon_number "6";
chr4	StringTie	exon	186280223	186280385	1000	+	.	gene_id "MSTRG.145051"; transcript_id "MSTRG.145051.118"; exon_number "7";
chr4	StringTie	exon	186280474	186280580	1000	+	.	gene_id "MSTRG.145051"; transcript_id "MSTRG.145051.118"; exon_number "8";
chr4	StringTie	exon	186281935	186281987	1000	+	.	gene_id "MSTRG.145051"; transcript_id "MSTRG.145051.118"; exon_number "9";
chr4	StringTie	exon	186284092	186284260	1000	+	.	gene_id "MSTRG.145051"; transcript_id "MSTRG.145051.118"; exon_number "10";
chr4	StringTie	exon	186285638	186285813	1000	+	.	gene_id "MSTRG.145051"; transcript_id "MSTRG.145051.118"; exon_number "11";
chr4	StringTie	exon	186286415	186286510	1000	+	.	gene_id "MSTRG.145051"; transcript_id "MSTRG.145051.118"; exon_number "12";
chr4	StringTie	exon	186287684	186287823	1000	+	.	gene_id "MSTRG.145051"; transcript_id "MSTRG.145051.118"; exon_number "13";
chr4	StringTie	exon	186288453	186288804	1000	+	.	gene_id "MSTRG.145051"; transcript_id "MSTRG.145051.118"; exon_number "14";
chr4	StringTie	transcript	186266089	186288790	1000	+	.	gene_id "MSTRG.145051"; transcript_id "MSTRG.145051.119";
chr4	StringTie	exon	186266089	186266272	1000	+	.	gene_id "MSTRG.145051"; transcript_id "MSTRG.145051.119"; exon_number "1";
chr4	StringTie	exon	186267136	186267191	1000	+	.	gene_id "MSTRG.145051"; transcript_id "MSTRG.145051.119"; exon_number "2";
chr4	StringTie	exon	186271609	186271771	1000	+	.	gene_id "MSTRG.145051"; transcript_id "MSTRG.145051.119"; exon_number "3";
chr4	StringTie	exon	186273071	186273177	1000	+	.	gene_id "MSTRG.145051"; transcript_id "MSTRG.145051.119"; exon_number "4";
chr4	StringTie	exon	186274116	186274275	1000	+	.	gene_id "MSTRG.145051"; transcript_id "MSTRG.145051.119"; exon_number "5";
chr4	StringTie	exon	186275787	186275896	1000	+	.	gene_id "MSTRG.145051"; transcript_id "MSTRG.145051.119"; exon_number "6";
chr4	StringTie	exon	186276231	186276390	1000	+	.	gene_id "MSTRG.145051"; transcript_id "MSTRG.145051.119"; exon_number "7";
chr4	StringTie	exon	186280012	186280121	1000	+	.	gene_id "MSTRG.145051"; transcript_id "MSTRG.145051.119"; exon_number "8";
chr4	StringTie	exon	186280223	186280385	1000	+	.	gene_id "MSTRG.145051"; transcript_id "MSTRG.145051.119"; exon_number "9";
chr4	StringTie	exon	186280474	186280580	1000	+	.	gene_id "MSTRG.145051"; transcript_id "MSTRG.145051.119"; exon_number "10";
chr4	StringTie	exon	186284092	186284260	1000	+	.	gene_id "MSTRG.145051"; transcript_id "MSTRG.145051.119"; exon_number "11";
chr4	StringTie	exon	186285638	186285813	1000	+	.	gene_id "MSTRG.145051"; transcript_id "MSTRG.145051.119"; exon_number "12";
chr4	StringTie	exon	186286415	186286510	1000	+	.	gene_id "MSTRG.145051"; transcript_id "MSTRG.145051.119"; exon_number "13";
chr4	StringTie	exon	186287684	186287823	1000	+	.	gene_id "MSTRG.145051"; transcript_id "MSTRG.145051.119"; exon_number "14";
chr4	StringTie	exon	186288453	186288790	1000	+	.	gene_id "MSTRG.145051"; transcript_id "MSTRG.145051.119"; exon_number "15";
chr4	StringTie	transcript	186260058	186290704	1000	+	.	gene_id "MSTRG.145051"; transcript_id "MSTRG.145051.12";
chr4	StringTie	exon	186260058	186260299	1000	+	.	gene_id "MSTRG.145051"; transcript_id "MSTRG.145051.12"; exon_number "1";
chr4	StringTie	exon	186267136	186267191	1000	+	.	gene_id "MSTRG.145051"; transcript_id "MSTRG.145051.12"; exon_number "2";
chr4	StringTie	exon	186271609	186271771	1000	+	.	gene_id "MSTRG.145051"; transcript_id "MSTRG.145051.12"; exon_number "3";
chr4	StringTie	exon	186273071	186273177	1000	+	.	gene_id "MSTRG.145051"; transcript_id "MSTRG.145051.12"; exon_number "4";
chr4	StringTie	exon	186274116	186274275	1000	+	.	gene_id "MSTRG.145051"; transcript_id "MSTRG.145051.12"; exon_number "5";
chr4	StringTie	exon	186275787	186275896	1000	+	.	gene_id "MSTRG.145051"; transcript_id "MSTRG.145051.12"; exon_number "6";
chr4	StringTie	exon	186276231	186276390	1000	+	.	gene_id "MSTRG.145051"; transcript_id "MSTRG.145051.12"; exon_number "7";
chr4	StringTie	exon	186280012	186280121	1000	+	.	gene_id "MSTRG.145051"; transcript_id "MSTRG.145051.12"; exon_number "8";
chr4	StringTie	exon	186280271	186280385	1000	+	.	gene_id "MSTRG.145051"; transcript_id "MSTRG.145051.12"; exon_number "9";
chr4	StringTie	exon	186280474	186280580	1000	+	.	gene_id "MSTRG.145051"; transcript_id "MSTRG.145051.12"; exon_number "10";
chr4	StringTie	exon	186284092	186284260	1000	+	.	gene_id "MSTRG.145051"; transcript_id "MSTRG.145051.12"; exon_number "11";
chr4	StringTie	exon	186285638	186285813	1000	+	.	gene_id "MSTRG.145051"; transcript_id "MSTRG.145051.12"; exon_number "12";
chr4	StringTie	exon	186286415	186286510	1000	+	.	gene_id "MSTRG.145051"; transcript_id "MSTRG.145051.12"; exon_number "13";
chr4	StringTie	exon	186287684	186287823	1000	+	.	gene_id "MSTRG.145051"; transcript_id "MSTRG.145051.12"; exon_number "14";
chr4	StringTie	exon	186288453	186290325	1000	+	.	gene_id "MSTRG.145051"; transcript_id "MSTRG.145051.12"; exon_number "15";
chr4	StringTie	exon	186290386	186290704	1000	+	.	gene_id "MSTRG.145051"; transcript_id "MSTRG.145051.12"; exon_number "16";
chr4	StringTie	transcript	186266089	186290731	1000	+	.	gene_id "MSTRG.145051"; transcript_id "MSTRG.145051.120";
chr4	StringTie	exon	186266089	186266295	1000	+	.	gene_id "MSTRG.145051"; transcript_id "MSTRG.145051.120"; exon_number "1";
chr4	StringTie	exon	186267136	186267191	1000	+	.	gene_id "MSTRG.145051"; transcript_id "MSTRG.145051.120"; exon_number "2";
chr4	StringTie	exon	186271609	186271771	1000	+	.	gene_id "MSTRG.145051"; transcript_id "MSTRG.145051.120"; exon_number "3";
chr4	StringTie	exon	186273071	186273177	1000	+	.	gene_id "MSTRG.145051"; transcript_id "MSTRG.145051.120"; exon_number "4";
chr4	StringTie	exon	186274116	186274275	1000	+	.	gene_id "MSTRG.145051"; transcript_id "MSTRG.145051.120"; exon_number "5";
chr4	StringTie	exon	186275787	186275896	1000	+	.	gene_id "MSTRG.145051"; transcript_id "MSTRG.145051.120"; exon_number "6";
chr4	StringTie	exon	186276270	186276390	1000	+	.	gene_id "MSTRG.145051"; transcript_id "MSTRG.145051.120"; exon_number "7";
chr4	StringTie	exon	186280012	186280121	1000	+	.	gene_id "MSTRG.145051"; transcript_id "MSTRG.145051.120"; exon_number "8";
chr4	StringTie	exon	186280223	186280385	1000	+	.	gene_id "MSTRG.145051"; transcript_id "MSTRG.145051.120"; exon_number "9";
chr4	StringTie	exon	186280474	186280580	1000	+	.	gene_id "MSTRG.145051"; transcript_id "MSTRG.145051.120"; exon_number "10";
chr4	StringTie	exon	186281935	186281987	1000	+	.	gene_id "MSTRG.145051"; transcript_id "MSTRG.145051.120"; exon_number "11";
chr4	StringTie	exon	186284092	186284260	1000	+	.	gene_id "MSTRG.145051"; transcript_id "MSTRG.145051.120"; exon_number "12";
chr4	StringTie	exon	186285638	186285813	1000	+	.	gene_id "MSTRG.145051"; transcript_id "MSTRG.145051.120"; exon_number "13";
chr4	StringTie	exon	186287684	186287823	1000	+	.	gene_id "MSTRG.145051"; transcript_id "MSTRG.145051.120"; exon_number "14";
chr4	StringTie	exon	186288453	186290731	1000	+	.	gene_id "MSTRG.145051"; transcript_id "MSTRG.145051.120"; exon_number "15";
chr4	StringTie	transcript	186266118	186282040	1000	+	.	gene_id "MSTRG.145051"; transcript_id "MSTRG.145051.121";
chr4	StringTie	exon	186266118	186266295	1000	+	.	gene_id "MSTRG.145051"; transcript_id "MSTRG.145051.121"; exon_number "1";
chr4	StringTie	exon	186267136	186267191	1000	+	.	gene_id "MSTRG.145051"; transcript_id "MSTRG.145051.121"; exon_number "2";
chr4	StringTie	exon	186271609	186271771	1000	+	.	gene_id "MSTRG.145051"; transcript_id "MSTRG.145051.121"; exon_number "3";
chr4	StringTie	exon	186273071	186273177	1000	+	.	gene_id "MSTRG.145051"; transcript_id "MSTRG.145051.121"; exon_number "4";
chr4	StringTie	exon	186274116	186274275	1000	+	.	gene_id "MSTRG.145051"; transcript_id "MSTRG.145051.121"; exon_number "5";
chr4	StringTie	exon	186276231	186276390	1000	+	.	gene_id "MSTRG.145051"; transcript_id "MSTRG.145051.121"; exon_number "6";
chr4	StringTie	exon	186280012	186280121	1000	+	.	gene_id "MSTRG.145051"; transcript_id "MSTRG.145051.121"; exon_number "7";
chr4	StringTie	exon	186280223	186280385	1000	+	.	gene_id "MSTRG.145051"; transcript_id "MSTRG.145051.121"; exon_number "8";
chr4	StringTie	exon	186280474	186280580	1000	+	.	gene_id "MSTRG.145051"; transcript_id "MSTRG.145051.121"; exon_number "9";
chr4	StringTie	exon	186281935	186282040	1000	+	.	gene_id "MSTRG.145051"; transcript_id "MSTRG.145051.121"; exon_number "10";
chr4	StringTie	transcript	186266118	186288790	1000	+	.	gene_id "MSTRG.145051"; transcript_id "MSTRG.145051.122";
chr4	StringTie	exon	186266118	186266295	1000	+	.	gene_id "MSTRG.145051"; transcript_id "MSTRG.145051.122"; exon_number "1";
chr4	StringTie	exon	186267136	186267191	1000	+	.	gene_id "MSTRG.145051"; transcript_id "MSTRG.145051.122"; exon_number "2";
chr4	StringTie	exon	186271609	186271771	1000	+	.	gene_id "MSTRG.145051"; transcript_id "MSTRG.145051.122"; exon_number "3";
chr4	StringTie	exon	186273071	186273177	1000	+	.	gene_id "MSTRG.145051"; transcript_id "MSTRG.145051.122"; exon_number "4";
chr4	StringTie	exon	186274116	186274275	1000	+	.	gene_id "MSTRG.145051"; transcript_id "MSTRG.145051.122"; exon_number "5";
chr4	StringTie	exon	186275787	186275896	1000	+	.	gene_id "MSTRG.145051"; transcript_id "MSTRG.145051.122"; exon_number "6";
chr4	StringTie	exon	186276231	186276390	1000	+	.	gene_id "MSTRG.145051"; transcript_id "MSTRG.145051.122"; exon_number "7";
chr4	StringTie	exon	186280474	186280580	1000	+	.	gene_id "MSTRG.145051"; transcript_id "MSTRG.145051.122"; exon_number "8";
chr4	StringTie	exon	186284092	186284260	1000	+	.	gene_id "MSTRG.145051"; transcript_id "MSTRG.145051.122"; exon_number "9";
chr4	StringTie	exon	186285638	186285813	1000	+	.	gene_id "MSTRG.145051"; transcript_id "MSTRG.145051.122"; exon_number "10";
chr4	StringTie	exon	186286415	186286510	1000	+	.	gene_id "MSTRG.145051"; transcript_id "MSTRG.145051.122"; exon_number "11";
chr4	StringTie	exon	186287684	186287823	1000	+	.	gene_id "MSTRG.145051"; transcript_id "MSTRG.145051.122"; exon_number "12";
chr4	StringTie	exon	186288453	186288790	1000	+	.	gene_id "MSTRG.145051"; transcript_id "MSTRG.145051.122"; exon_number "13";
chr4	StringTie	transcript	186266119	186290744	1000	+	.	gene_id "MSTRG.145051"; transcript_id "MSTRG.145051.123";
chr4	StringTie	exon	186266119	186266295	1000	+	.	gene_id "MSTRG.145051"; transcript_id "MSTRG.145051.123"; exon_number "1";
chr4	StringTie	exon	186267136	186267191	1000	+	.	gene_id "MSTRG.145051"; transcript_id "MSTRG.145051.123"; exon_number "2";
chr4	StringTie	exon	186271609	186271771	1000	+	.	gene_id "MSTRG.145051"; transcript_id "MSTRG.145051.123"; exon_number "3";
chr4	StringTie	exon	186273071	186273177	1000	+	.	gene_id "MSTRG.145051"; transcript_id "MSTRG.145051.123"; exon_number "4";
chr4	StringTie	exon	186274128	186274275	1000	+	.	gene_id "MSTRG.145051"; transcript_id "MSTRG.145051.123"; exon_number "5";
chr4	StringTie	exon	186280012	186280121	1000	+	.	gene_id "MSTRG.145051"; transcript_id "MSTRG.145051.123"; exon_number "6";
chr4	StringTie	exon	186280223	186280385	1000	+	.	gene_id "MSTRG.145051"; transcript_id "MSTRG.145051.123"; exon_number "7";
chr4	StringTie	exon	186280474	186280580	1000	+	.	gene_id "MSTRG.145051"; transcript_id "MSTRG.145051.123"; exon_number "8";
chr4	StringTie	exon	186281935	186281987	1000	+	.	gene_id "MSTRG.145051"; transcript_id "MSTRG.145051.123"; exon_number "9";
chr4	StringTie	exon	186284092	186284260	1000	+	.	gene_id "MSTRG.145051"; transcript_id "MSTRG.145051.123"; exon_number "10";
chr4	StringTie	exon	186285638	186285813	1000	+	.	gene_id "MSTRG.145051"; transcript_id "MSTRG.145051.123"; exon_number "11";
chr4	StringTie	exon	186287684	186287823	1000	+	.	gene_id "MSTRG.145051"; transcript_id "MSTRG.145051.123"; exon_number "12";
chr4	StringTie	exon	186288453	186290744	1000	+	.	gene_id "MSTRG.145051"; transcript_id "MSTRG.145051.123"; exon_number "13";
chr4	StringTie	transcript	186266156	186288810	1000	+	.	gene_id "MSTRG.145051"; transcript_id "MSTRG.145051.124";
chr4	StringTie	exon	186266156	186266295	1000	+	.	gene_id "MSTRG.145051"; transcript_id "MSTRG.145051.124"; exon_number "1";
chr4	StringTie	exon	186267136	186267191	1000	+	.	gene_id "MSTRG.145051"; transcript_id "MSTRG.145051.124"; exon_number "2";
chr4	StringTie	exon	186271609	186271771	1000	+	.	gene_id "MSTRG.145051"; transcript_id "MSTRG.145051.124"; exon_number "3";
chr4	StringTie	exon	186273071	186273177	1000	+	.	gene_id "MSTRG.145051"; transcript_id "MSTRG.145051.124"; exon_number "4";
chr4	StringTie	exon	186274116	186274275	1000	+	.	gene_id "MSTRG.145051"; transcript_id "MSTRG.145051.124"; exon_number "5";
chr4	StringTie	exon	186280012	186280121	1000	+	.	gene_id "MSTRG.145051"; transcript_id "MSTRG.145051.124"; exon_number "6";
chr4	StringTie	exon	186280223	186280580	1000	+	.	gene_id "MSTRG.145051"; transcript_id "MSTRG.145051.124"; exon_number "7";
chr4	StringTie	exon	186284092	186284260	1000	+	.	gene_id "MSTRG.145051"; transcript_id "MSTRG.145051.124"; exon_number "8";
chr4	StringTie	exon	186285638	186285813	1000	+	.	gene_id "MSTRG.145051"; transcript_id "MSTRG.145051.124"; exon_number "9";
chr4	StringTie	exon	186286415	186286704	1000	+	.	gene_id "MSTRG.145051"; transcript_id "MSTRG.145051.124"; exon_number "10";
chr4	StringTie	exon	186287684	186287823	1000	+	.	gene_id "MSTRG.145051"; transcript_id "MSTRG.145051.124"; exon_number "11";
chr4	StringTie	exon	186288453	186288810	1000	+	.	gene_id "MSTRG.145051"; transcript_id "MSTRG.145051.124"; exon_number "12";
chr4	StringTie	transcript	186266168	186288838	1000	+	.	gene_id "MSTRG.145051"; transcript_id "MSTRG.145051.125";
chr4	StringTie	exon	186266168	186266295	1000	+	.	gene_id "MSTRG.145051"; transcript_id "MSTRG.145051.125"; exon_number "1";
chr4	StringTie	exon	186267136	186267191	1000	+	.	gene_id "MSTRG.145051"; transcript_id "MSTRG.145051.125"; exon_number "2";
chr4	StringTie	exon	186271609	186271771	1000	+	.	gene_id "MSTRG.145051"; transcript_id "MSTRG.145051.125"; exon_number "3";
chr4	StringTie	exon	186273071	186273177	1000	+	.	gene_id "MSTRG.145051"; transcript_id "MSTRG.145051.125"; exon_number "4";
chr4	StringTie	exon	186274116	186274275	1000	+	.	gene_id "MSTRG.145051"; transcript_id "MSTRG.145051.125"; exon_number "5";
chr4	StringTie	exon	186280012	186280121	1000	+	.	gene_id "MSTRG.145051"; transcript_id "MSTRG.145051.125"; exon_number "6";
chr4	StringTie	exon	186280223	186280385	1000	+	.	gene_id "MSTRG.145051"; transcript_id "MSTRG.145051.125"; exon_number "7";
chr4	StringTie	exon	186280474	186280580	1000	+	.	gene_id "MSTRG.145051"; transcript_id "MSTRG.145051.125"; exon_number "8";
chr4	StringTie	exon	186281935	186283841	1000	+	.	gene_id "MSTRG.145051"; transcript_id "MSTRG.145051.125"; exon_number "9";
chr4	StringTie	exon	186284092	186284260	1000	+	.	gene_id "MSTRG.145051"; transcript_id "MSTRG.145051.125"; exon_number "10";
chr4	StringTie	exon	186285643	186285813	1000	+	.	gene_id "MSTRG.145051"; transcript_id "MSTRG.145051.125"; exon_number "11";
chr4	StringTie	exon	186286415	186286510	1000	+	.	gene_id "MSTRG.145051"; transcript_id "MSTRG.145051.125"; exon_number "12";
chr4	StringTie	exon	186287684	186287823	1000	+	.	gene_id "MSTRG.145051"; transcript_id "MSTRG.145051.125"; exon_number "13";
chr4	StringTie	exon	186288457	186288838	1000	+	.	gene_id "MSTRG.145051"; transcript_id "MSTRG.145051.125"; exon_number "14";
chr4	StringTie	transcript	186266168	186290739	1000	+	.	gene_id "MSTRG.145051"; transcript_id "MSTRG.145051.126";
chr4	StringTie	exon	186266168	186266272	1000	+	.	gene_id "MSTRG.145051"; transcript_id "MSTRG.145051.126"; exon_number "1";
chr4	StringTie	exon	186267136	186267191	1000	+	.	gene_id "MSTRG.145051"; transcript_id "MSTRG.145051.126"; exon_number "2";
chr4	StringTie	exon	186271609	186271771	1000	+	.	gene_id "MSTRG.145051"; transcript_id "MSTRG.145051.126"; exon_number "3";
chr4	StringTie	exon	186273071	186273177	1000	+	.	gene_id "MSTRG.145051"; transcript_id "MSTRG.145051.126"; exon_number "4";
chr4	StringTie	exon	186274116	186274275	1000	+	.	gene_id "MSTRG.145051"; transcript_id "MSTRG.145051.126"; exon_number "5";
chr4	StringTie	exon	186275787	186275896	1000	+	.	gene_id "MSTRG.145051"; transcript_id "MSTRG.145051.126"; exon_number "6";
chr4	StringTie	exon	186276231	186276390	1000	+	.	gene_id "MSTRG.145051"; transcript_id "MSTRG.145051.126"; exon_number "7";
chr4	StringTie	exon	186280012	186280121	1000	+	.	gene_id "MSTRG.145051"; transcript_id "MSTRG.145051.126"; exon_number "8";
chr4	StringTie	exon	186280223	186280385	1000	+	.	gene_id "MSTRG.145051"; transcript_id "MSTRG.145051.126"; exon_number "9";
chr4	StringTie	exon	186280471	186280580	1000	+	.	gene_id "MSTRG.145051"; transcript_id "MSTRG.145051.126"; exon_number "10";
chr4	StringTie	exon	186284092	186284260	1000	+	.	gene_id "MSTRG.145051"; transcript_id "MSTRG.145051.126"; exon_number "11";
chr4	StringTie	exon	186285638	186285813	1000	+	.	gene_id "MSTRG.145051"; transcript_id "MSTRG.145051.126"; exon_number "12";
chr4	StringTie	exon	186286415	186286510	1000	+	.	gene_id "MSTRG.145051"; transcript_id "MSTRG.145051.126"; exon_number "13";
chr4	StringTie	exon	186287684	186287823	1000	+	.	gene_id "MSTRG.145051"; transcript_id "MSTRG.145051.126"; exon_number "14";
chr4	StringTie	exon	186288453	186290739	1000	+	.	gene_id "MSTRG.145051"; transcript_id "MSTRG.145051.126"; exon_number "15";
chr4	StringTie	transcript	186266169	186288811	1000	+	.	gene_id "MSTRG.145051"; transcript_id "MSTRG.145051.127";
chr4	StringTie	exon	186266169	186266272	1000	+	.	gene_id "MSTRG.145051"; transcript_id "MSTRG.145051.127"; exon_number "1";
chr4	StringTie	exon	186267136	186267191	1000	+	.	gene_id "MSTRG.145051"; transcript_id "MSTRG.145051.127"; exon_number "2";
chr4	StringTie	exon	186271609	186271771	1000	+	.	gene_id "MSTRG.145051"; transcript_id "MSTRG.145051.127"; exon_number "3";
chr4	StringTie	exon	186273071	186273177	1000	+	.	gene_id "MSTRG.145051"; transcript_id "MSTRG.145051.127"; exon_number "4";
chr4	StringTie	exon	186274116	186274275	1000	+	.	gene_id "MSTRG.145051"; transcript_id "MSTRG.145051.127"; exon_number "5";
chr4	StringTie	exon	186280012	186280121	1000	+	.	gene_id "MSTRG.145051"; transcript_id "MSTRG.145051.127"; exon_number "6";
chr4	StringTie	exon	186280271	186280385	1000	+	.	gene_id "MSTRG.145051"; transcript_id "MSTRG.145051.127"; exon_number "7";
chr4	StringTie	exon	186280474	186280580	1000	+	.	gene_id "MSTRG.145051"; transcript_id "MSTRG.145051.127"; exon_number "8";
chr4	StringTie	exon	186284092	186284260	1000	+	.	gene_id "MSTRG.145051"; transcript_id "MSTRG.145051.127"; exon_number "9";
chr4	StringTie	exon	186285638	186285813	1000	+	.	gene_id "MSTRG.145051"; transcript_id "MSTRG.145051.127"; exon_number "10";
chr4	StringTie	exon	186286415	186286510	1000	+	.	gene_id "MSTRG.145051"; transcript_id "MSTRG.145051.127"; exon_number "11";
chr4	StringTie	exon	186287684	186287823	1000	+	.	gene_id "MSTRG.145051"; transcript_id "MSTRG.145051.127"; exon_number "12";
chr4	StringTie	exon	186288453	186288811	1000	+	.	gene_id "MSTRG.145051"; transcript_id "MSTRG.145051.127"; exon_number "13";
chr4	StringTie	transcript	186266169	186288811	1000	+	.	gene_id "MSTRG.145051"; transcript_id "MSTRG.145051.128";
chr4	StringTie	exon	186266169	186266272	1000	+	.	gene_id "MSTRG.145051"; transcript_id "MSTRG.145051.128"; exon_number "1";
chr4	StringTie	exon	186267136	186267191	1000	+	.	gene_id "MSTRG.145051"; transcript_id "MSTRG.145051.128"; exon_number "2";
chr4	StringTie	exon	186271609	186271771	1000	+	.	gene_id "MSTRG.145051"; transcript_id "MSTRG.145051.128"; exon_number "3";
chr4	StringTie	exon	186273071	186273177	1000	+	.	gene_id "MSTRG.145051"; transcript_id "MSTRG.145051.128"; exon_number "4";
chr4	StringTie	exon	186274116	186274275	1000	+	.	gene_id "MSTRG.145051"; transcript_id "MSTRG.145051.128"; exon_number "5";
chr4	StringTie	exon	186275787	186275896	1000	+	.	gene_id "MSTRG.145051"; transcript_id "MSTRG.145051.128"; exon_number "6";
chr4	StringTie	exon	186276231	186276390	1000	+	.	gene_id "MSTRG.145051"; transcript_id "MSTRG.145051.128"; exon_number "7";
chr4	StringTie	exon	186280012	186280121	1000	+	.	gene_id "MSTRG.145051"; transcript_id "MSTRG.145051.128"; exon_number "8";
chr4	StringTie	exon	186280271	186280385	1000	+	.	gene_id "MSTRG.145051"; transcript_id "MSTRG.145051.128"; exon_number "9";
chr4	StringTie	exon	186280471	186280580	1000	+	.	gene_id "MSTRG.145051"; transcript_id "MSTRG.145051.128"; exon_number "10";
chr4	StringTie	exon	186284092	186284260	1000	+	.	gene_id "MSTRG.145051"; transcript_id "MSTRG.145051.128"; exon_number "11";
chr4	StringTie	exon	186285638	186285813	1000	+	.	gene_id "MSTRG.145051"; transcript_id "MSTRG.145051.128"; exon_number "12";
chr4	StringTie	exon	186287684	186287823	1000	+	.	gene_id "MSTRG.145051"; transcript_id "MSTRG.145051.128"; exon_number "13";
chr4	StringTie	exon	186288453	186288811	1000	+	.	gene_id "MSTRG.145051"; transcript_id "MSTRG.145051.128"; exon_number "14";
chr4	StringTie	transcript	186266172	186288807	1000	+	.	gene_id "MSTRG.145051"; transcript_id "MSTRG.145051.129";
chr4	StringTie	exon	186266172	186266295	1000	+	.	gene_id "MSTRG.145051"; transcript_id "MSTRG.145051.129"; exon_number "1";
chr4	StringTie	exon	186267136	186267191	1000	+	.	gene_id "MSTRG.145051"; transcript_id "MSTRG.145051.129"; exon_number "2";
chr4	StringTie	exon	186271609	186271771	1000	+	.	gene_id "MSTRG.145051"; transcript_id "MSTRG.145051.129"; exon_number "3";
chr4	StringTie	exon	186273071	186273177	1000	+	.	gene_id "MSTRG.145051"; transcript_id "MSTRG.145051.129"; exon_number "4";
chr4	StringTie	exon	186274116	186274275	1000	+	.	gene_id "MSTRG.145051"; transcript_id "MSTRG.145051.129"; exon_number "5";
chr4	StringTie	exon	186280012	186280121	1000	+	.	gene_id "MSTRG.145051"; transcript_id "MSTRG.145051.129"; exon_number "6";
chr4	StringTie	exon	186280223	186280385	1000	+	.	gene_id "MSTRG.145051"; transcript_id "MSTRG.145051.129"; exon_number "7";
chr4	StringTie	exon	186280471	186280580	1000	+	.	gene_id "MSTRG.145051"; transcript_id "MSTRG.145051.129"; exon_number "8";
chr4	StringTie	exon	186281935	186281987	1000	+	.	gene_id "MSTRG.145051"; transcript_id "MSTRG.145051.129"; exon_number "9";
chr4	StringTie	exon	186284092	186284260	1000	+	.	gene_id "MSTRG.145051"; transcript_id "MSTRG.145051.129"; exon_number "10";
chr4	StringTie	exon	186285638	186285813	1000	+	.	gene_id "MSTRG.145051"; transcript_id "MSTRG.145051.129"; exon_number "11";
chr4	StringTie	exon	186286546	186286704	1000	+	.	gene_id "MSTRG.145051"; transcript_id "MSTRG.145051.129"; exon_number "12";
chr4	StringTie	exon	186287684	186287823	1000	+	.	gene_id "MSTRG.145051"; transcript_id "MSTRG.145051.129"; exon_number "13";
chr4	StringTie	exon	186288453	186288807	1000	+	.	gene_id "MSTRG.145051"; transcript_id "MSTRG.145051.129"; exon_number "14";
chr4	StringTie	transcript	186260160	186288811	1000	+	.	gene_id "MSTRG.145051"; transcript_id "MSTRG.145051.13";
chr4	StringTie	exon	186260160	186260299	1000	+	.	gene_id "MSTRG.145051"; transcript_id "MSTRG.145051.13"; exon_number "1";
chr4	StringTie	exon	186267136	186267191	1000	+	.	gene_id "MSTRG.145051"; transcript_id "MSTRG.145051.13"; exon_number "2";
chr4	StringTie	exon	186271609	186271771	1000	+	.	gene_id "MSTRG.145051"; transcript_id "MSTRG.145051.13"; exon_number "3";
chr4	StringTie	exon	186273071	186273177	1000	+	.	gene_id "MSTRG.145051"; transcript_id "MSTRG.145051.13"; exon_number "4";
chr4	StringTie	exon	186274116	186274275	1000	+	.	gene_id "MSTRG.145051"; transcript_id "MSTRG.145051.13"; exon_number "5";
chr4	StringTie	exon	186280012	186280121	1000	+	.	gene_id "MSTRG.145051"; transcript_id "MSTRG.145051.13"; exon_number "6";
chr4	StringTie	exon	186280223	186280580	1000	+	.	gene_id "MSTRG.145051"; transcript_id "MSTRG.145051.13"; exon_number "7";
chr4	StringTie	exon	186284092	186284260	1000	+	.	gene_id "MSTRG.145051"; transcript_id "MSTRG.145051.13"; exon_number "8";
chr4	StringTie	exon	186285638	186285813	1000	+	.	gene_id "MSTRG.145051"; transcript_id "MSTRG.145051.13"; exon_number "9";
chr4	StringTie	exon	186286415	186286510	1000	+	.	gene_id "MSTRG.145051"; transcript_id "MSTRG.145051.13"; exon_number "10";
chr4	StringTie	exon	186287684	186287822	1000	+	.	gene_id "MSTRG.145051"; transcript_id "MSTRG.145051.13"; exon_number "11";
chr4	StringTie	exon	186288453	186288811	1000	+	.	gene_id "MSTRG.145051"; transcript_id "MSTRG.145051.13"; exon_number "12";
chr4	StringTie	transcript	186266182	186288806	1000	+	.	gene_id "MSTRG.145051"; transcript_id "MSTRG.145051.130";
chr4	StringTie	exon	186266182	186266295	1000	+	.	gene_id "MSTRG.145051"; transcript_id "MSTRG.145051.130"; exon_number "1";
chr4	StringTie	exon	186267136	186267191	1000	+	.	gene_id "MSTRG.145051"; transcript_id "MSTRG.145051.130"; exon_number "2";
chr4	StringTie	exon	186271609	186271771	1000	+	.	gene_id "MSTRG.145051"; transcript_id "MSTRG.145051.130"; exon_number "3";
chr4	StringTie	exon	186273071	186273177	1000	+	.	gene_id "MSTRG.145051"; transcript_id "MSTRG.145051.130"; exon_number "4";
chr4	StringTie	exon	186274116	186274275	1000	+	.	gene_id "MSTRG.145051"; transcript_id "MSTRG.145051.130"; exon_number "5";
chr4	StringTie	exon	186275787	186275896	1000	+	.	gene_id "MSTRG.145051"; transcript_id "MSTRG.145051.130"; exon_number "6";
chr4	StringTie	exon	186276231	186276390	1000	+	.	gene_id "MSTRG.145051"; transcript_id "MSTRG.145051.130"; exon_number "7";
chr4	StringTie	exon	186280012	186280385	1000	+	.	gene_id "MSTRG.145051"; transcript_id "MSTRG.145051.130"; exon_number "8";
chr4	StringTie	exon	186280474	186280580	1000	+	.	gene_id "MSTRG.145051"; transcript_id "MSTRG.145051.130"; exon_number "9";
chr4	StringTie	exon	186284092	186284260	1000	+	.	gene_id "MSTRG.145051"; transcript_id "MSTRG.145051.130"; exon_number "10";
chr4	StringTie	exon	186285638	186285813	1000	+	.	gene_id "MSTRG.145051"; transcript_id "MSTRG.145051.130"; exon_number "11";
chr4	StringTie	exon	186287684	186287823	1000	+	.	gene_id "MSTRG.145051"; transcript_id "MSTRG.145051.130"; exon_number "12";
chr4	StringTie	exon	186288453	186288806	1000	+	.	gene_id "MSTRG.145051"; transcript_id "MSTRG.145051.130"; exon_number "13";
chr4	StringTie	transcript	186266190	186290711	1000	+	.	gene_id "MSTRG.145051"; transcript_id "MSTRG.145051.131";
chr4	StringTie	exon	186266190	186266295	1000	+	.	gene_id "MSTRG.145051"; transcript_id "MSTRG.145051.131"; exon_number "1";
chr4	StringTie	exon	186267136	186267191	1000	+	.	gene_id "MSTRG.145051"; transcript_id "MSTRG.145051.131"; exon_number "2";
chr4	StringTie	exon	186271609	186271771	1000	+	.	gene_id "MSTRG.145051"; transcript_id "MSTRG.145051.131"; exon_number "3";
chr4	StringTie	exon	186273071	186273177	1000	+	.	gene_id "MSTRG.145051"; transcript_id "MSTRG.145051.131"; exon_number "4";
chr4	StringTie	exon	186274116	186274275	1000	+	.	gene_id "MSTRG.145051"; transcript_id "MSTRG.145051.131"; exon_number "5";
chr4	StringTie	exon	186275787	186275896	1000	+	.	gene_id "MSTRG.145051"; transcript_id "MSTRG.145051.131"; exon_number "6";
chr4	StringTie	exon	186276231	186276390	1000	+	.	gene_id "MSTRG.145051"; transcript_id "MSTRG.145051.131"; exon_number "7";
chr4	StringTie	exon	186280012	186280121	1000	+	.	gene_id "MSTRG.145051"; transcript_id "MSTRG.145051.131"; exon_number "8";
chr4	StringTie	exon	186280223	186280580	1000	+	.	gene_id "MSTRG.145051"; transcript_id "MSTRG.145051.131"; exon_number "9";
chr4	StringTie	exon	186281935	186284260	1000	+	.	gene_id "MSTRG.145051"; transcript_id "MSTRG.145051.131"; exon_number "10";
chr4	StringTie	exon	186285638	186285813	1000	+	.	gene_id "MSTRG.145051"; transcript_id "MSTRG.145051.131"; exon_number "11";
chr4	StringTie	exon	186286415	186286510	1000	+	.	gene_id "MSTRG.145051"; transcript_id "MSTRG.145051.131"; exon_number "12";
chr4	StringTie	exon	186287684	186287823	1000	+	.	gene_id "MSTRG.145051"; transcript_id "MSTRG.145051.131"; exon_number "13";
chr4	StringTie	exon	186288453	186290325	1000	+	.	gene_id "MSTRG.145051"; transcript_id "MSTRG.145051.131"; exon_number "14";
chr4	StringTie	exon	186290386	186290711	1000	+	.	gene_id "MSTRG.145051"; transcript_id "MSTRG.145051.131"; exon_number "15";
chr4	StringTie	transcript	186266201	186288795	1000	+	.	gene_id "MSTRG.145051"; transcript_id "MSTRG.145051.133";
chr4	StringTie	exon	186266201	186266295	1000	+	.	gene_id "MSTRG.145051"; transcript_id "MSTRG.145051.133"; exon_number "1";
chr4	StringTie	exon	186267136	186267191	1000	+	.	gene_id "MSTRG.145051"; transcript_id "MSTRG.145051.133"; exon_number "2";
chr4	StringTie	exon	186271609	186271771	1000	+	.	gene_id "MSTRG.145051"; transcript_id "MSTRG.145051.133"; exon_number "3";
chr4	StringTie	exon	186273071	186273177	1000	+	.	gene_id "MSTRG.145051"; transcript_id "MSTRG.145051.133"; exon_number "4";
chr4	StringTie	exon	186274116	186274275	1000	+	.	gene_id "MSTRG.145051"; transcript_id "MSTRG.145051.133"; exon_number "5";
chr4	StringTie	exon	186275787	186275896	1000	+	.	gene_id "MSTRG.145051"; transcript_id "MSTRG.145051.133"; exon_number "6";
chr4	StringTie	exon	186276231	186276390	1000	+	.	gene_id "MSTRG.145051"; transcript_id "MSTRG.145051.133"; exon_number "7";
chr4	StringTie	exon	186280012	186280121	1000	+	.	gene_id "MSTRG.145051"; transcript_id "MSTRG.145051.133"; exon_number "8";
chr4	StringTie	exon	186280223	186280580	1000	+	.	gene_id "MSTRG.145051"; transcript_id "MSTRG.145051.133"; exon_number "9";
chr4	StringTie	exon	186281872	186281987	1000	+	.	gene_id "MSTRG.145051"; transcript_id "MSTRG.145051.133"; exon_number "10";
chr4	StringTie	exon	186284092	186284260	1000	+	.	gene_id "MSTRG.145051"; transcript_id "MSTRG.145051.133"; exon_number "11";
chr4	StringTie	exon	186285638	186285813	1000	+	.	gene_id "MSTRG.145051"; transcript_id "MSTRG.145051.133"; exon_number "12";
chr4	StringTie	exon	186286415	186286510	1000	+	.	gene_id "MSTRG.145051"; transcript_id "MSTRG.145051.133"; exon_number "13";
chr4	StringTie	exon	186287684	186287823	1000	+	.	gene_id "MSTRG.145051"; transcript_id "MSTRG.145051.133"; exon_number "14";
chr4	StringTie	exon	186288453	186288795	1000	+	.	gene_id "MSTRG.145051"; transcript_id "MSTRG.145051.133"; exon_number "15";
chr4	StringTie	transcript	186266206	186288811	1000	+	.	gene_id "MSTRG.145051"; transcript_id "MSTRG.145051.134";
chr4	StringTie	exon	186266206	186266295	1000	+	.	gene_id "MSTRG.145051"; transcript_id "MSTRG.145051.134"; exon_number "1";
chr4	StringTie	exon	186267136	186267191	1000	+	.	gene_id "MSTRG.145051"; transcript_id "MSTRG.145051.134"; exon_number "2";
chr4	StringTie	exon	186271609	186271771	1000	+	.	gene_id "MSTRG.145051"; transcript_id "MSTRG.145051.134"; exon_number "3";
chr4	StringTie	exon	186273071	186273177	1000	+	.	gene_id "MSTRG.145051"; transcript_id "MSTRG.145051.134"; exon_number "4";
chr4	StringTie	exon	186274116	186274275	1000	+	.	gene_id "MSTRG.145051"; transcript_id "MSTRG.145051.134"; exon_number "5";
chr4	StringTie	exon	186276231	186276390	1000	+	.	gene_id "MSTRG.145051"; transcript_id "MSTRG.145051.134"; exon_number "6";
chr4	StringTie	exon	186280012	186280121	1000	+	.	gene_id "MSTRG.145051"; transcript_id "MSTRG.145051.134"; exon_number "7";
chr4	StringTie	exon	186280223	186280580	1000	+	.	gene_id "MSTRG.145051"; transcript_id "MSTRG.145051.134"; exon_number "8";
chr4	StringTie	exon	186284092	186284260	1000	+	.	gene_id "MSTRG.145051"; transcript_id "MSTRG.145051.134"; exon_number "9";
chr4	StringTie	exon	186285638	186285813	1000	+	.	gene_id "MSTRG.145051"; transcript_id "MSTRG.145051.134"; exon_number "10";
chr4	StringTie	exon	186286415	186286510	1000	+	.	gene_id "MSTRG.145051"; transcript_id "MSTRG.145051.134"; exon_number "11";
chr4	StringTie	exon	186287684	186287823	1000	+	.	gene_id "MSTRG.145051"; transcript_id "MSTRG.145051.134"; exon_number "12";
chr4	StringTie	exon	186288453	186288811	1000	+	.	gene_id "MSTRG.145051"; transcript_id "MSTRG.145051.134"; exon_number "13";
chr4	StringTie	transcript	186266207	186288874	1000	+	.	gene_id "MSTRG.145051"; transcript_id "MSTRG.145051.135";
chr4	StringTie	exon	186266207	186266295	1000	+	.	gene_id "MSTRG.145051"; transcript_id "MSTRG.145051.135"; exon_number "1";
chr4	StringTie	exon	186267136	186267191	1000	+	.	gene_id "MSTRG.145051"; transcript_id "MSTRG.145051.135"; exon_number "2";
chr4	StringTie	exon	186271609	186271771	1000	+	.	gene_id "MSTRG.145051"; transcript_id "MSTRG.145051.135"; exon_number "3";
chr4	StringTie	exon	186271881	186272004	1000	+	.	gene_id "MSTRG.145051"; transcript_id "MSTRG.145051.135"; exon_number "4";
chr4	StringTie	exon	186273071	186273177	1000	+	.	gene_id "MSTRG.145051"; transcript_id "MSTRG.145051.135"; exon_number "5";
chr4	StringTie	exon	186274116	186274275	1000	+	.	gene_id "MSTRG.145051"; transcript_id "MSTRG.145051.135"; exon_number "6";
chr4	StringTie	exon	186275787	186275896	1000	+	.	gene_id "MSTRG.145051"; transcript_id "MSTRG.145051.135"; exon_number "7";
chr4	StringTie	exon	186276231	186276390	1000	+	.	gene_id "MSTRG.145051"; transcript_id "MSTRG.145051.135"; exon_number "8";
chr4	StringTie	exon	186280012	186280121	1000	+	.	gene_id "MSTRG.145051"; transcript_id "MSTRG.145051.135"; exon_number "9";
chr4	StringTie	exon	186280223	186280580	1000	+	.	gene_id "MSTRG.145051"; transcript_id "MSTRG.145051.135"; exon_number "10";
chr4	StringTie	exon	186281935	186281987	1000	+	.	gene_id "MSTRG.145051"; transcript_id "MSTRG.145051.135"; exon_number "11";
chr4	StringTie	exon	186284092	186284260	1000	+	.	gene_id "MSTRG.145051"; transcript_id "MSTRG.145051.135"; exon_number "12";
chr4	StringTie	exon	186285638	186285813	1000	+	.	gene_id "MSTRG.145051"; transcript_id "MSTRG.145051.135"; exon_number "13";
chr4	StringTie	exon	186286415	186286510	1000	+	.	gene_id "MSTRG.145051"; transcript_id "MSTRG.145051.135"; exon_number "14";
chr4	StringTie	exon	186287684	186287823	1000	+	.	gene_id "MSTRG.145051"; transcript_id "MSTRG.145051.135"; exon_number "15";
chr4	StringTie	exon	186288453	186288874	1000	+	.	gene_id "MSTRG.145051"; transcript_id "MSTRG.145051.135"; exon_number "16";
chr4	StringTie	transcript	186266210	186288806	1000	+	.	gene_id "MSTRG.145051"; transcript_id "MSTRG.145051.136";
chr4	StringTie	exon	186266210	186266295	1000	+	.	gene_id "MSTRG.145051"; transcript_id "MSTRG.145051.136"; exon_number "1";
chr4	StringTie	exon	186267136	186267191	1000	+	.	gene_id "MSTRG.145051"; transcript_id "MSTRG.145051.136"; exon_number "2";
chr4	StringTie	exon	186271609	186271771	1000	+	.	gene_id "MSTRG.145051"; transcript_id "MSTRG.145051.136"; exon_number "3";
chr4	StringTie	exon	186273071	186273177	1000	+	.	gene_id "MSTRG.145051"; transcript_id "MSTRG.145051.136"; exon_number "4";
chr4	StringTie	exon	186274116	186274275	1000	+	.	gene_id "MSTRG.145051"; transcript_id "MSTRG.145051.136"; exon_number "5";
chr4	StringTie	exon	186280012	186280121	1000	+	.	gene_id "MSTRG.145051"; transcript_id "MSTRG.145051.136"; exon_number "6";
chr4	StringTie	exon	186280223	186280385	1000	+	.	gene_id "MSTRG.145051"; transcript_id "MSTRG.145051.136"; exon_number "7";
chr4	StringTie	exon	186280474	186280580	1000	+	.	gene_id "MSTRG.145051"; transcript_id "MSTRG.145051.136"; exon_number "8";
chr4	StringTie	exon	186284092	186284260	1000	+	.	gene_id "MSTRG.145051"; transcript_id "MSTRG.145051.136"; exon_number "9";
chr4	StringTie	exon	186285638	186285813	1000	+	.	gene_id "MSTRG.145051"; transcript_id "MSTRG.145051.136"; exon_number "10";
chr4	StringTie	exon	186287684	186287823	1000	+	.	gene_id "MSTRG.145051"; transcript_id "MSTRG.145051.136"; exon_number "11";
chr4	StringTie	exon	186288453	186288806	1000	+	.	gene_id "MSTRG.145051"; transcript_id "MSTRG.145051.136"; exon_number "12";
chr4	StringTie	transcript	186266217	186288801	1000	+	.	gene_id "MSTRG.145051"; transcript_id "MSTRG.145051.137";
chr4	StringTie	exon	186266217	186266295	1000	+	.	gene_id "MSTRG.145051"; transcript_id "MSTRG.145051.137"; exon_number "1";
chr4	StringTie	exon	186267136	186267191	1000	+	.	gene_id "MSTRG.145051"; transcript_id "MSTRG.145051.137"; exon_number "2";
chr4	StringTie	exon	186271609	186271771	1000	+	.	gene_id "MSTRG.145051"; transcript_id "MSTRG.145051.137"; exon_number "3";
chr4	StringTie	exon	186273071	186273177	1000	+	.	gene_id "MSTRG.145051"; transcript_id "MSTRG.145051.137"; exon_number "4";
chr4	StringTie	exon	186274116	186274275	1000	+	.	gene_id "MSTRG.145051"; transcript_id "MSTRG.145051.137"; exon_number "5";
chr4	StringTie	exon	186275787	186275896	1000	+	.	gene_id "MSTRG.145051"; transcript_id "MSTRG.145051.137"; exon_number "6";
chr4	StringTie	exon	186276231	186276390	1000	+	.	gene_id "MSTRG.145051"; transcript_id "MSTRG.145051.137"; exon_number "7";
chr4	StringTie	exon	186280012	186280121	1000	+	.	gene_id "MSTRG.145051"; transcript_id "MSTRG.145051.137"; exon_number "8";
chr4	StringTie	exon	186280223	186283841	1000	+	.	gene_id "MSTRG.145051"; transcript_id "MSTRG.145051.137"; exon_number "9";
chr4	StringTie	exon	186284092	186284260	1000	+	.	gene_id "MSTRG.145051"; transcript_id "MSTRG.145051.137"; exon_number "10";
chr4	StringTie	exon	186285638	186285813	1000	+	.	gene_id "MSTRG.145051"; transcript_id "MSTRG.145051.137"; exon_number "11";
chr4	StringTie	exon	186286415	186286510	1000	+	.	gene_id "MSTRG.145051"; transcript_id "MSTRG.145051.137"; exon_number "12";
chr4	StringTie	exon	186287684	186287823	1000	+	.	gene_id "MSTRG.145051"; transcript_id "MSTRG.145051.137"; exon_number "13";
chr4	StringTie	exon	186288453	186288801	1000	+	.	gene_id "MSTRG.145051"; transcript_id "MSTRG.145051.137"; exon_number "14";
chr4	StringTie	transcript	186266222	186288804	1000	+	.	gene_id "MSTRG.145051"; transcript_id "MSTRG.145051.138";
chr4	StringTie	exon	186266222	186266295	1000	+	.	gene_id "MSTRG.145051"; transcript_id "MSTRG.145051.138"; exon_number "1";
chr4	StringTie	exon	186267136	186267191	1000	+	.	gene_id "MSTRG.145051"; transcript_id "MSTRG.145051.138"; exon_number "2";
chr4	StringTie	exon	186271609	186271771	1000	+	.	gene_id "MSTRG.145051"; transcript_id "MSTRG.145051.138"; exon_number "3";
chr4	StringTie	exon	186273071	186273177	1000	+	.	gene_id "MSTRG.145051"; transcript_id "MSTRG.145051.138"; exon_number "4";
chr4	StringTie	exon	186274116	186274275	1000	+	.	gene_id "MSTRG.145051"; transcript_id "MSTRG.145051.138"; exon_number "5";
chr4	StringTie	exon	186275787	186275896	1000	+	.	gene_id "MSTRG.145051"; transcript_id "MSTRG.145051.138"; exon_number "6";
chr4	StringTie	exon	186280012	186280121	1000	+	.	gene_id "MSTRG.145051"; transcript_id "MSTRG.145051.138"; exon_number "7";
chr4	StringTie	exon	186280223	186280580	1000	+	.	gene_id "MSTRG.145051"; transcript_id "MSTRG.145051.138"; exon_number "8";
chr4	StringTie	exon	186281920	186281987	1000	+	.	gene_id "MSTRG.145051"; transcript_id "MSTRG.145051.138"; exon_number "9";
chr4	StringTie	exon	186284092	186284260	1000	+	.	gene_id "MSTRG.145051"; transcript_id "MSTRG.145051.138"; exon_number "10";
chr4	StringTie	exon	186285638	186285813	1000	+	.	gene_id "MSTRG.145051"; transcript_id "MSTRG.145051.138"; exon_number "11";
chr4	StringTie	exon	186286415	186286510	1000	+	.	gene_id "MSTRG.145051"; transcript_id "MSTRG.145051.138"; exon_number "12";
chr4	StringTie	exon	186287684	186287823	1000	+	.	gene_id "MSTRG.145051"; transcript_id "MSTRG.145051.138"; exon_number "13";
chr4	StringTie	exon	186288453	186288804	1000	+	.	gene_id "MSTRG.145051"; transcript_id "MSTRG.145051.138"; exon_number "14";
chr4	StringTie	transcript	186266222	186288804	1000	+	.	gene_id "MSTRG.145051"; transcript_id "MSTRG.145051.139";
chr4	StringTie	exon	186266222	186266295	1000	+	.	gene_id "MSTRG.145051"; transcript_id "MSTRG.145051.139"; exon_number "1";
chr4	StringTie	exon	186267136	186267191	1000	+	.	gene_id "MSTRG.145051"; transcript_id "MSTRG.145051.139"; exon_number "2";
chr4	StringTie	exon	186271609	186271771	1000	+	.	gene_id "MSTRG.145051"; transcript_id "MSTRG.145051.139"; exon_number "3";
chr4	StringTie	exon	186273071	186273177	1000	+	.	gene_id "MSTRG.145051"; transcript_id "MSTRG.145051.139"; exon_number "4";
chr4	StringTie	exon	186274116	186274275	1000	+	.	gene_id "MSTRG.145051"; transcript_id "MSTRG.145051.139"; exon_number "5";
chr4	StringTie	exon	186275787	186275896	1000	+	.	gene_id "MSTRG.145051"; transcript_id "MSTRG.145051.139"; exon_number "6";
chr4	StringTie	exon	186280012	186280121	1000	+	.	gene_id "MSTRG.145051"; transcript_id "MSTRG.145051.139"; exon_number "7";
chr4	StringTie	exon	186280223	186280580	1000	+	.	gene_id "MSTRG.145051"; transcript_id "MSTRG.145051.139"; exon_number "8";
chr4	StringTie	exon	186284092	186284260	1000	+	.	gene_id "MSTRG.145051"; transcript_id "MSTRG.145051.139"; exon_number "9";
chr4	StringTie	exon	186285638	186285813	1000	+	.	gene_id "MSTRG.145051"; transcript_id "MSTRG.145051.139"; exon_number "10";
chr4	StringTie	exon	186286415	186286510	1000	+	.	gene_id "MSTRG.145051"; transcript_id "MSTRG.145051.139"; exon_number "11";
chr4	StringTie	exon	186287684	186287823	1000	+	.	gene_id "MSTRG.145051"; transcript_id "MSTRG.145051.139"; exon_number "12";
chr4	StringTie	exon	186288453	186288804	1000	+	.	gene_id "MSTRG.145051"; transcript_id "MSTRG.145051.139"; exon_number "13";
chr4	StringTie	transcript	186260191	186282310	1000	+	.	gene_id "MSTRG.145051"; transcript_id "MSTRG.145051.14";
chr4	StringTie	exon	186260191	186260299	1000	+	.	gene_id "MSTRG.145051"; transcript_id "MSTRG.145051.14"; exon_number "1";
chr4	StringTie	exon	186267136	186267191	1000	+	.	gene_id "MSTRG.145051"; transcript_id "MSTRG.145051.14"; exon_number "2";
chr4	StringTie	exon	186271609	186271771	1000	+	.	gene_id "MSTRG.145051"; transcript_id "MSTRG.145051.14"; exon_number "3";
chr4	StringTie	exon	186273071	186273177	1000	+	.	gene_id "MSTRG.145051"; transcript_id "MSTRG.145051.14"; exon_number "4";
chr4	StringTie	exon	186274116	186274275	1000	+	.	gene_id "MSTRG.145051"; transcript_id "MSTRG.145051.14"; exon_number "5";
chr4	StringTie	exon	186275787	186275896	1000	+	.	gene_id "MSTRG.145051"; transcript_id "MSTRG.145051.14"; exon_number "6";
chr4	StringTie	exon	186276231	186276390	1000	+	.	gene_id "MSTRG.145051"; transcript_id "MSTRG.145051.14"; exon_number "7";
chr4	StringTie	exon	186280012	186280121	1000	+	.	gene_id "MSTRG.145051"; transcript_id "MSTRG.145051.14"; exon_number "8";
chr4	StringTie	exon	186280271	186280385	1000	+	.	gene_id "MSTRG.145051"; transcript_id "MSTRG.145051.14"; exon_number "9";
chr4	StringTie	exon	186280474	186280580	1000	+	.	gene_id "MSTRG.145051"; transcript_id "MSTRG.145051.14"; exon_number "10";
chr4	StringTie	exon	186281935	186282310	1000	+	.	gene_id "MSTRG.145051"; transcript_id "MSTRG.145051.14"; exon_number "11";
chr4	StringTie	transcript	186266222	186288807	1000	+	.	gene_id "MSTRG.145051"; transcript_id "MSTRG.145051.140";
chr4	StringTie	exon	186266222	186266295	1000	+	.	gene_id "MSTRG.145051"; transcript_id "MSTRG.145051.140"; exon_number "1";
chr4	StringTie	exon	186267136	186267191	1000	+	.	gene_id "MSTRG.145051"; transcript_id "MSTRG.145051.140"; exon_number "2";
chr4	StringTie	exon	186271609	186271771	1000	+	.	gene_id "MSTRG.145051"; transcript_id "MSTRG.145051.140"; exon_number "3";
chr4	StringTie	exon	186273071	186273177	1000	+	.	gene_id "MSTRG.145051"; transcript_id "MSTRG.145051.140"; exon_number "4";
chr4	StringTie	exon	186274116	186274275	1000	+	.	gene_id "MSTRG.145051"; transcript_id "MSTRG.145051.140"; exon_number "5";
chr4	StringTie	exon	186275787	186275896	1000	+	.	gene_id "MSTRG.145051"; transcript_id "MSTRG.145051.140"; exon_number "6";
chr4	StringTie	exon	186276231	186276390	1000	+	.	gene_id "MSTRG.145051"; transcript_id "MSTRG.145051.140"; exon_number "7";
chr4	StringTie	exon	186280012	186280121	1000	+	.	gene_id "MSTRG.145051"; transcript_id "MSTRG.145051.140"; exon_number "8";
chr4	StringTie	exon	186280223	186281987	1000	+	.	gene_id "MSTRG.145051"; transcript_id "MSTRG.145051.140"; exon_number "9";
chr4	StringTie	exon	186284092	186284260	1000	+	.	gene_id "MSTRG.145051"; transcript_id "MSTRG.145051.140"; exon_number "10";
chr4	StringTie	exon	186285643	186285813	1000	+	.	gene_id "MSTRG.145051"; transcript_id "MSTRG.145051.140"; exon_number "11";
chr4	StringTie	exon	186286415	186286510	1000	+	.	gene_id "MSTRG.145051"; transcript_id "MSTRG.145051.140"; exon_number "12";
chr4	StringTie	exon	186287684	186287823	1000	+	.	gene_id "MSTRG.145051"; transcript_id "MSTRG.145051.140"; exon_number "13";
chr4	StringTie	exon	186288453	186288807	1000	+	.	gene_id "MSTRG.145051"; transcript_id "MSTRG.145051.140"; exon_number "14";
chr4	StringTie	transcript	186267134	186288876	1000	+	.	gene_id "MSTRG.145051"; transcript_id "MSTRG.145051.142";
chr4	StringTie	exon	186267134	186267191	1000	+	.	gene_id "MSTRG.145051"; transcript_id "MSTRG.145051.142"; exon_number "1";
chr4	StringTie	exon	186271609	186271771	1000	+	.	gene_id "MSTRG.145051"; transcript_id "MSTRG.145051.142"; exon_number "2";
chr4	StringTie	exon	186273071	186273177	1000	+	.	gene_id "MSTRG.145051"; transcript_id "MSTRG.145051.142"; exon_number "3";
chr4	StringTie	exon	186274116	186274275	1000	+	.	gene_id "MSTRG.145051"; transcript_id "MSTRG.145051.142"; exon_number "4";
chr4	StringTie	exon	186275787	186275896	1000	+	.	gene_id "MSTRG.145051"; transcript_id "MSTRG.145051.142"; exon_number "5";
chr4	StringTie	exon	186276231	186276390	1000	+	.	gene_id "MSTRG.145051"; transcript_id "MSTRG.145051.142"; exon_number "6";
chr4	StringTie	exon	186280012	186280121	1000	+	.	gene_id "MSTRG.145051"; transcript_id "MSTRG.145051.142"; exon_number "7";
chr4	StringTie	exon	186280223	186280385	1000	+	.	gene_id "MSTRG.145051"; transcript_id "MSTRG.145051.142"; exon_number "8";
chr4	StringTie	exon	186280471	186280580	1000	+	.	gene_id "MSTRG.145051"; transcript_id "MSTRG.145051.142"; exon_number "9";
chr4	StringTie	exon	186281935	186284260	1000	+	.	gene_id "MSTRG.145051"; transcript_id "MSTRG.145051.142"; exon_number "10";
chr4	StringTie	exon	186285643	186285813	1000	+	.	gene_id "MSTRG.145051"; transcript_id "MSTRG.145051.142"; exon_number "11";
chr4	StringTie	exon	186286415	186286510	1000	+	.	gene_id "MSTRG.145051"; transcript_id "MSTRG.145051.142"; exon_number "12";
chr4	StringTie	exon	186287684	186287823	1000	+	.	gene_id "MSTRG.145051"; transcript_id "MSTRG.145051.142"; exon_number "13";
chr4	StringTie	exon	186288453	186288876	1000	+	.	gene_id "MSTRG.145051"; transcript_id "MSTRG.145051.142"; exon_number "14";
chr4	StringTie	transcript	186270434	186288640	1000	+	.	gene_id "MSTRG.145051"; transcript_id "MSTRG.145051.143";
chr4	StringTie	exon	186270434	186270522	1000	+	.	gene_id "MSTRG.145051"; transcript_id "MSTRG.145051.143"; exon_number "1";
chr4	StringTie	exon	186271623	186271771	1000	+	.	gene_id "MSTRG.145051"; transcript_id "MSTRG.145051.143"; exon_number "2";
chr4	StringTie	exon	186273071	186273177	1000	+	.	gene_id "MSTRG.145051"; transcript_id "MSTRG.145051.143"; exon_number "3";
chr4	StringTie	exon	186274116	186274275	1000	+	.	gene_id "MSTRG.145051"; transcript_id "MSTRG.145051.143"; exon_number "4";
chr4	StringTie	exon	186280012	186280121	1000	+	.	gene_id "MSTRG.145051"; transcript_id "MSTRG.145051.143"; exon_number "5";
chr4	StringTie	exon	186280223	186280385	1000	+	.	gene_id "MSTRG.145051"; transcript_id "MSTRG.145051.143"; exon_number "6";
chr4	StringTie	exon	186280471	186280580	1000	+	.	gene_id "MSTRG.145051"; transcript_id "MSTRG.145051.143"; exon_number "7";
chr4	StringTie	exon	186281935	186281987	1000	+	.	gene_id "MSTRG.145051"; transcript_id "MSTRG.145051.143"; exon_number "8";
chr4	StringTie	exon	186284092	186284260	1000	+	.	gene_id "MSTRG.145051"; transcript_id "MSTRG.145051.143"; exon_number "9";
chr4	StringTie	exon	186285638	186285813	1000	+	.	gene_id "MSTRG.145051"; transcript_id "MSTRG.145051.143"; exon_number "10";
chr4	StringTie	exon	186286415	186286510	1000	+	.	gene_id "MSTRG.145051"; transcript_id "MSTRG.145051.143"; exon_number "11";
chr4	StringTie	exon	186287684	186287823	1000	+	.	gene_id "MSTRG.145051"; transcript_id "MSTRG.145051.143"; exon_number "12";
chr4	StringTie	exon	186288453	186288640	1000	+	.	gene_id "MSTRG.145051"; transcript_id "MSTRG.145051.143"; exon_number "13";
chr4	StringTie	transcript	186270509	186288795	1000	+	.	gene_id "MSTRG.145051"; transcript_id "MSTRG.145051.144";
chr4	StringTie	exon	186270509	186270522	1000	+	.	gene_id "MSTRG.145051"; transcript_id "MSTRG.145051.144"; exon_number "1";
chr4	StringTie	exon	186271623	186271771	1000	+	.	gene_id "MSTRG.145051"; transcript_id "MSTRG.145051.144"; exon_number "2";
chr4	StringTie	exon	186273071	186273177	1000	+	.	gene_id "MSTRG.145051"; transcript_id "MSTRG.145051.144"; exon_number "3";
chr4	StringTie	exon	186274116	186274275	1000	+	.	gene_id "MSTRG.145051"; transcript_id "MSTRG.145051.144"; exon_number "4";
chr4	StringTie	exon	186275787	186275896	1000	+	.	gene_id "MSTRG.145051"; transcript_id "MSTRG.145051.144"; exon_number "5";
chr4	StringTie	exon	186276231	186276390	1000	+	.	gene_id "MSTRG.145051"; transcript_id "MSTRG.145051.144"; exon_number "6";
chr4	StringTie	exon	186280012	186280121	1000	+	.	gene_id "MSTRG.145051"; transcript_id "MSTRG.145051.144"; exon_number "7";
chr4	StringTie	exon	186280223	186280580	1000	+	.	gene_id "MSTRG.145051"; transcript_id "MSTRG.145051.144"; exon_number "8";
chr4	StringTie	exon	186284092	186284260	1000	+	.	gene_id "MSTRG.145051"; transcript_id "MSTRG.145051.144"; exon_number "9";
chr4	StringTie	exon	186285638	186285813	1000	+	.	gene_id "MSTRG.145051"; transcript_id "MSTRG.145051.144"; exon_number "10";
chr4	StringTie	exon	186286415	186286510	1000	+	.	gene_id "MSTRG.145051"; transcript_id "MSTRG.145051.144"; exon_number "11";
chr4	StringTie	exon	186287684	186287823	1000	+	.	gene_id "MSTRG.145051"; transcript_id "MSTRG.145051.144"; exon_number "12";
chr4	StringTie	exon	186288453	186288795	1000	+	.	gene_id "MSTRG.145051"; transcript_id "MSTRG.145051.144"; exon_number "13";
chr4	StringTie	transcript	186271613	186281930	1000	+	.	gene_id "MSTRG.145051"; transcript_id "MSTRG.145051.145";
chr4	StringTie	exon	186271613	186271771	1000	+	.	gene_id "MSTRG.145051"; transcript_id "MSTRG.145051.145"; exon_number "1";
chr4	StringTie	exon	186273071	186273177	1000	+	.	gene_id "MSTRG.145051"; transcript_id "MSTRG.145051.145"; exon_number "2";
chr4	StringTie	exon	186274116	186274275	1000	+	.	gene_id "MSTRG.145051"; transcript_id "MSTRG.145051.145"; exon_number "3";
chr4	StringTie	exon	186275787	186275896	1000	+	.	gene_id "MSTRG.145051"; transcript_id "MSTRG.145051.145"; exon_number "4";
chr4	StringTie	exon	186276231	186276390	1000	+	.	gene_id "MSTRG.145051"; transcript_id "MSTRG.145051.145"; exon_number "5";
chr4	StringTie	exon	186280012	186280121	1000	+	.	gene_id "MSTRG.145051"; transcript_id "MSTRG.145051.145"; exon_number "6";
chr4	StringTie	exon	186280223	186280385	1000	+	.	gene_id "MSTRG.145051"; transcript_id "MSTRG.145051.145"; exon_number "7";
chr4	StringTie	exon	186280474	186280580	1000	+	.	gene_id "MSTRG.145051"; transcript_id "MSTRG.145051.145"; exon_number "8";
chr4	StringTie	exon	186281920	186281930	1000	+	.	gene_id "MSTRG.145051"; transcript_id "MSTRG.145051.145"; exon_number "9";
chr4	StringTie	transcript	186276204	186288804	1000	+	.	gene_id "MSTRG.145051"; transcript_id "MSTRG.145051.148";
chr4	StringTie	exon	186276204	186276390	1000	+	.	gene_id "MSTRG.145051"; transcript_id "MSTRG.145051.148"; exon_number "1";
chr4	StringTie	exon	186280012	186280121	1000	+	.	gene_id "MSTRG.145051"; transcript_id "MSTRG.145051.148"; exon_number "2";
chr4	StringTie	exon	186280223	186284145	1000	+	.	gene_id "MSTRG.145051"; transcript_id "MSTRG.145051.148"; exon_number "3";
chr4	StringTie	exon	186285638	186285813	1000	+	.	gene_id "MSTRG.145051"; transcript_id "MSTRG.145051.148"; exon_number "4";
chr4	StringTie	exon	186286415	186286510	1000	+	.	gene_id "MSTRG.145051"; transcript_id "MSTRG.145051.148"; exon_number "5";
chr4	StringTie	exon	186287684	186287823	1000	+	.	gene_id "MSTRG.145051"; transcript_id "MSTRG.145051.148"; exon_number "6";
chr4	StringTie	exon	186288453	186288804	1000	+	.	gene_id "MSTRG.145051"; transcript_id "MSTRG.145051.148"; exon_number "7";
chr4	StringTie	transcript	186276244	186281979	1000	+	.	gene_id "MSTRG.145051"; transcript_id "MSTRG.145051.149";
chr4	StringTie	exon	186276244	186276390	1000	+	.	gene_id "MSTRG.145051"; transcript_id "MSTRG.145051.149"; exon_number "1";
chr4	StringTie	exon	186280012	186280580	1000	+	.	gene_id "MSTRG.145051"; transcript_id "MSTRG.145051.149"; exon_number "2";
chr4	StringTie	exon	186281872	186281979	1000	+	.	gene_id "MSTRG.145051"; transcript_id "MSTRG.145051.149"; exon_number "3";
chr4	StringTie	transcript	186264691	186290756	1000	+	.	gene_id "MSTRG.145051"; transcript_id "MSTRG.145051.15";
chr4	StringTie	exon	186264691	186265589	1000	+	.	gene_id "MSTRG.145051"; transcript_id "MSTRG.145051.15"; exon_number "1";
chr4	StringTie	exon	186266207	186266295	1000	+	.	gene_id "MSTRG.145051"; transcript_id "MSTRG.145051.15"; exon_number "2";
chr4	StringTie	exon	186267136	186267191	1000	+	.	gene_id "MSTRG.145051"; transcript_id "MSTRG.145051.15"; exon_number "3";
chr4	StringTie	exon	186271609	186271771	1000	+	.	gene_id "MSTRG.145051"; transcript_id "MSTRG.145051.15"; exon_number "4";
chr4	StringTie	exon	186273071	186273177	1000	+	.	gene_id "MSTRG.145051"; transcript_id "MSTRG.145051.15"; exon_number "5";
chr4	StringTie	exon	186274116	186274275	1000	+	.	gene_id "MSTRG.145051"; transcript_id "MSTRG.145051.15"; exon_number "6";
chr4	StringTie	exon	186275787	186275896	1000	+	.	gene_id "MSTRG.145051"; transcript_id "MSTRG.145051.15"; exon_number "7";
chr4	StringTie	exon	186276231	186276390	1000	+	.	gene_id "MSTRG.145051"; transcript_id "MSTRG.145051.15"; exon_number "8";
chr4	StringTie	exon	186280012	186280121	1000	+	.	gene_id "MSTRG.145051"; transcript_id "MSTRG.145051.15"; exon_number "9";
chr4	StringTie	exon	186280223	186280385	1000	+	.	gene_id "MSTRG.145051"; transcript_id "MSTRG.145051.15"; exon_number "10";
chr4	StringTie	exon	186280474	186280580	1000	+	.	gene_id "MSTRG.145051"; transcript_id "MSTRG.145051.15"; exon_number "11";
chr4	StringTie	exon	186284092	186284260	1000	+	.	gene_id "MSTRG.145051"; transcript_id "MSTRG.145051.15"; exon_number "12";
chr4	StringTie	exon	186285638	186285813	1000	+	.	gene_id "MSTRG.145051"; transcript_id "MSTRG.145051.15"; exon_number "13";
chr4	StringTie	exon	186286415	186286510	1000	+	.	gene_id "MSTRG.145051"; transcript_id "MSTRG.145051.15"; exon_number "14";
chr4	StringTie	exon	186287684	186287823	1000	+	.	gene_id "MSTRG.145051"; transcript_id "MSTRG.145051.15"; exon_number "15";
chr4	StringTie	exon	186288453	186290756	1000	+	.	gene_id "MSTRG.145051"; transcript_id "MSTRG.145051.15"; exon_number "16";
chr4	StringTie	transcript	186264784	186290728	1000	+	.	gene_id "MSTRG.145051"; transcript_id "MSTRG.145051.16";
chr4	StringTie	exon	186264784	186266295	1000	+	.	gene_id "MSTRG.145051"; transcript_id "MSTRG.145051.16"; exon_number "1";
chr4	StringTie	exon	186267136	186267191	1000	+	.	gene_id "MSTRG.145051"; transcript_id "MSTRG.145051.16"; exon_number "2";
chr4	StringTie	exon	186271609	186271771	1000	+	.	gene_id "MSTRG.145051"; transcript_id "MSTRG.145051.16"; exon_number "3";
chr4	StringTie	exon	186273071	186273177	1000	+	.	gene_id "MSTRG.145051"; transcript_id "MSTRG.145051.16"; exon_number "4";
chr4	StringTie	exon	186274116	186274275	1000	+	.	gene_id "MSTRG.145051"; transcript_id "MSTRG.145051.16"; exon_number "5";
chr4	StringTie	exon	186275787	186275896	1000	+	.	gene_id "MSTRG.145051"; transcript_id "MSTRG.145051.16"; exon_number "6";
chr4	StringTie	exon	186276231	186276390	1000	+	.	gene_id "MSTRG.145051"; transcript_id "MSTRG.145051.16"; exon_number "7";
chr4	StringTie	exon	186280012	186280121	1000	+	.	gene_id "MSTRG.145051"; transcript_id "MSTRG.145051.16"; exon_number "8";
chr4	StringTie	exon	186280271	186280385	1000	+	.	gene_id "MSTRG.145051"; transcript_id "MSTRG.145051.16"; exon_number "9";
chr4	StringTie	exon	186280474	186280580	1000	+	.	gene_id "MSTRG.145051"; transcript_id "MSTRG.145051.16"; exon_number "10";
chr4	StringTie	exon	186281935	186281987	1000	+	.	gene_id "MSTRG.145051"; transcript_id "MSTRG.145051.16"; exon_number "11";
chr4	StringTie	exon	186284092	186284260	1000	+	.	gene_id "MSTRG.145051"; transcript_id "MSTRG.145051.16"; exon_number "12";
chr4	StringTie	exon	186285638	186285813	1000	+	.	gene_id "MSTRG.145051"; transcript_id "MSTRG.145051.16"; exon_number "13";
chr4	StringTie	exon	186286415	186286510	1000	+	.	gene_id "MSTRG.145051"; transcript_id "MSTRG.145051.16"; exon_number "14";
chr4	StringTie	exon	186287684	186287823	1000	+	.	gene_id "MSTRG.145051"; transcript_id "MSTRG.145051.16"; exon_number "15";
chr4	StringTie	exon	186288453	186290728	1000	+	.	gene_id "MSTRG.145051"; transcript_id "MSTRG.145051.16"; exon_number "16";
chr4	StringTie	transcript	186264837	186290747	1000	+	.	gene_id "MSTRG.145051"; transcript_id "MSTRG.145051.17";
chr4	StringTie	exon	186264837	186266295	1000	+	.	gene_id "MSTRG.145051"; transcript_id "MSTRG.145051.17"; exon_number "1";
chr4	StringTie	exon	186267136	186267191	1000	+	.	gene_id "MSTRG.145051"; transcript_id "MSTRG.145051.17"; exon_number "2";
chr4	StringTie	exon	186271609	186271771	1000	+	.	gene_id "MSTRG.145051"; transcript_id "MSTRG.145051.17"; exon_number "3";
chr4	StringTie	exon	186273071	186273177	1000	+	.	gene_id "MSTRG.145051"; transcript_id "MSTRG.145051.17"; exon_number "4";
chr4	StringTie	exon	186274116	186274275	1000	+	.	gene_id "MSTRG.145051"; transcript_id "MSTRG.145051.17"; exon_number "5";
chr4	StringTie	exon	186280012	186280121	1000	+	.	gene_id "MSTRG.145051"; transcript_id "MSTRG.145051.17"; exon_number "6";
chr4	StringTie	exon	186280271	186280385	1000	+	.	gene_id "MSTRG.145051"; transcript_id "MSTRG.145051.17"; exon_number "7";
chr4	StringTie	exon	186280471	186280580	1000	+	.	gene_id "MSTRG.145051"; transcript_id "MSTRG.145051.17"; exon_number "8";
chr4	StringTie	exon	186284092	186284260	1000	+	.	gene_id "MSTRG.145051"; transcript_id "MSTRG.145051.17"; exon_number "9";
chr4	StringTie	exon	186285638	186285813	1000	+	.	gene_id "MSTRG.145051"; transcript_id "MSTRG.145051.17"; exon_number "10";
chr4	StringTie	exon	186286415	186286510	1000	+	.	gene_id "MSTRG.145051"; transcript_id "MSTRG.145051.17"; exon_number "11";
chr4	StringTie	exon	186287684	186287823	1000	+	.	gene_id "MSTRG.145051"; transcript_id "MSTRG.145051.17"; exon_number "12";
chr4	StringTie	exon	186288453	186290747	1000	+	.	gene_id "MSTRG.145051"; transcript_id "MSTRG.145051.17"; exon_number "13";
chr4	StringTie	transcript	186264837	186290743	1000	+	.	gene_id "MSTRG.145051"; transcript_id "MSTRG.145051.18";
chr4	StringTie	exon	186264837	186266295	1000	+	.	gene_id "MSTRG.145051"; transcript_id "MSTRG.145051.18"; exon_number "1";
chr4	StringTie	exon	186267136	186267191	1000	+	.	gene_id "MSTRG.145051"; transcript_id "MSTRG.145051.18"; exon_number "2";
chr4	StringTie	exon	186271609	186271771	1000	+	.	gene_id "MSTRG.145051"; transcript_id "MSTRG.145051.18"; exon_number "3";
chr4	StringTie	exon	186273071	186273177	1000	+	.	gene_id "MSTRG.145051"; transcript_id "MSTRG.145051.18"; exon_number "4";
chr4	StringTie	exon	186274116	186274275	1000	+	.	gene_id "MSTRG.145051"; transcript_id "MSTRG.145051.18"; exon_number "5";
chr4	StringTie	exon	186280012	186280121	1000	+	.	gene_id "MSTRG.145051"; transcript_id "MSTRG.145051.18"; exon_number "6";
chr4	StringTie	exon	186280271	186280385	1000	+	.	gene_id "MSTRG.145051"; transcript_id "MSTRG.145051.18"; exon_number "7";
chr4	StringTie	exon	186280474	186280580	1000	+	.	gene_id "MSTRG.145051"; transcript_id "MSTRG.145051.18"; exon_number "8";
chr4	StringTie	exon	186284092	186284260	1000	+	.	gene_id "MSTRG.145051"; transcript_id "MSTRG.145051.18"; exon_number "9";
chr4	StringTie	exon	186285638	186285813	1000	+	.	gene_id "MSTRG.145051"; transcript_id "MSTRG.145051.18"; exon_number "10";
chr4	StringTie	exon	186286415	186286510	1000	+	.	gene_id "MSTRG.145051"; transcript_id "MSTRG.145051.18"; exon_number "11";
chr4	StringTie	exon	186287684	186287823	1000	+	.	gene_id "MSTRG.145051"; transcript_id "MSTRG.145051.18"; exon_number "12";
chr4	StringTie	exon	186288453	186290743	1000	+	.	gene_id "MSTRG.145051"; transcript_id "MSTRG.145051.18"; exon_number "13";
chr4	StringTie	transcript	186264939	186288807	1000	+	.	gene_id "MSTRG.145051"; transcript_id "MSTRG.145051.19";
chr4	StringTie	exon	186264939	186265589	1000	+	.	gene_id "MSTRG.145051"; transcript_id "MSTRG.145051.19"; exon_number "1";
chr4	StringTie	exon	186267136	186267191	1000	+	.	gene_id "MSTRG.145051"; transcript_id "MSTRG.145051.19"; exon_number "2";
chr4	StringTie	exon	186271609	186271771	1000	+	.	gene_id "MSTRG.145051"; transcript_id "MSTRG.145051.19"; exon_number "3";
chr4	StringTie	exon	186273071	186273177	1000	+	.	gene_id "MSTRG.145051"; transcript_id "MSTRG.145051.19"; exon_number "4";
chr4	StringTie	exon	186274116	186274275	1000	+	.	gene_id "MSTRG.145051"; transcript_id "MSTRG.145051.19"; exon_number "5";
chr4	StringTie	exon	186275787	186275896	1000	+	.	gene_id "MSTRG.145051"; transcript_id "MSTRG.145051.19"; exon_number "6";
chr4	StringTie	exon	186276231	186276390	1000	+	.	gene_id "MSTRG.145051"; transcript_id "MSTRG.145051.19"; exon_number "7";
chr4	StringTie	exon	186280012	186280121	1000	+	.	gene_id "MSTRG.145051"; transcript_id "MSTRG.145051.19"; exon_number "8";
chr4	StringTie	exon	186280223	186280580	1000	+	.	gene_id "MSTRG.145051"; transcript_id "MSTRG.145051.19"; exon_number "9";
chr4	StringTie	exon	186284092	186284260	1000	+	.	gene_id "MSTRG.145051"; transcript_id "MSTRG.145051.19"; exon_number "10";
chr4	StringTie	exon	186285638	186285813	1000	+	.	gene_id "MSTRG.145051"; transcript_id "MSTRG.145051.19"; exon_number "11";
chr4	StringTie	exon	186286415	186286510	1000	+	.	gene_id "MSTRG.145051"; transcript_id "MSTRG.145051.19"; exon_number "12";
chr4	StringTie	exon	186287684	186287823	1000	+	.	gene_id "MSTRG.145051"; transcript_id "MSTRG.145051.19"; exon_number "13";
chr4	StringTie	exon	186288453	186288807	1000	+	.	gene_id "MSTRG.145051"; transcript_id "MSTRG.145051.19"; exon_number "14";
chr4	StringTie	transcript	186259874	186288832	1000	+	.	gene_id "MSTRG.145051"; transcript_id "MSTRG.145051.2";
chr4	StringTie	exon	186259874	186260299	1000	+	.	gene_id "MSTRG.145051"; transcript_id "MSTRG.145051.2"; exon_number "1";
chr4	StringTie	exon	186267136	186267191	1000	+	.	gene_id "MSTRG.145051"; transcript_id "MSTRG.145051.2"; exon_number "2";
chr4	StringTie	exon	186271609	186271771	1000	+	.	gene_id "MSTRG.145051"; transcript_id "MSTRG.145051.2"; exon_number "3";
chr4	StringTie	exon	186273071	186273177	1000	+	.	gene_id "MSTRG.145051"; transcript_id "MSTRG.145051.2"; exon_number "4";
chr4	StringTie	exon	186274116	186274275	1000	+	.	gene_id "MSTRG.145051"; transcript_id "MSTRG.145051.2"; exon_number "5";
chr4	StringTie	exon	186275787	186276390	1000	+	.	gene_id "MSTRG.145051"; transcript_id "MSTRG.145051.2"; exon_number "6";
chr4	StringTie	exon	186280012	186280121	1000	+	.	gene_id "MSTRG.145051"; transcript_id "MSTRG.145051.2"; exon_number "7";
chr4	StringTie	exon	186280223	186284260	1000	+	.	gene_id "MSTRG.145051"; transcript_id "MSTRG.145051.2"; exon_number "8";
chr4	StringTie	exon	186285638	186285813	1000	+	.	gene_id "MSTRG.145051"; transcript_id "MSTRG.145051.2"; exon_number "9";
chr4	StringTie	exon	186286415	186286510	1000	+	.	gene_id "MSTRG.145051"; transcript_id "MSTRG.145051.2"; exon_number "10";
chr4	StringTie	exon	186287684	186287823	1000	+	.	gene_id "MSTRG.145051"; transcript_id "MSTRG.145051.2"; exon_number "11";
chr4	StringTie	exon	186288453	186288832	1000	+	.	gene_id "MSTRG.145051"; transcript_id "MSTRG.145051.2"; exon_number "12";
chr4	StringTie	transcript	186265022	186290727	1000	+	.	gene_id "MSTRG.145051"; transcript_id "MSTRG.145051.20";
chr4	StringTie	exon	186265022	186266295	1000	+	.	gene_id "MSTRG.145051"; transcript_id "MSTRG.145051.20"; exon_number "1";
chr4	StringTie	exon	186267136	186267191	1000	+	.	gene_id "MSTRG.145051"; transcript_id "MSTRG.145051.20"; exon_number "2";
chr4	StringTie	exon	186271609	186271771	1000	+	.	gene_id "MSTRG.145051"; transcript_id "MSTRG.145051.20"; exon_number "3";
chr4	StringTie	exon	186273071	186273177	1000	+	.	gene_id "MSTRG.145051"; transcript_id "MSTRG.145051.20"; exon_number "4";
chr4	StringTie	exon	186274116	186274275	1000	+	.	gene_id "MSTRG.145051"; transcript_id "MSTRG.145051.20"; exon_number "5";
chr4	StringTie	exon	186275787	186275896	1000	+	.	gene_id "MSTRG.145051"; transcript_id "MSTRG.145051.20"; exon_number "6";
chr4	StringTie	exon	186276231	186276390	1000	+	.	gene_id "MSTRG.145051"; transcript_id "MSTRG.145051.20"; exon_number "7";
chr4	StringTie	exon	186280012	186280121	1000	+	.	gene_id "MSTRG.145051"; transcript_id "MSTRG.145051.20"; exon_number "8";
chr4	StringTie	exon	186280223	186280385	1000	+	.	gene_id "MSTRG.145051"; transcript_id "MSTRG.145051.20"; exon_number "9";
chr4	StringTie	exon	186280474	186280580	1000	+	.	gene_id "MSTRG.145051"; transcript_id "MSTRG.145051.20"; exon_number "10";
chr4	StringTie	exon	186284092	186284260	1000	+	.	gene_id "MSTRG.145051"; transcript_id "MSTRG.145051.20"; exon_number "11";
chr4	StringTie	exon	186285643	186285813	1000	+	.	gene_id "MSTRG.145051"; transcript_id "MSTRG.145051.20"; exon_number "12";
chr4	StringTie	exon	186286415	186286510	1000	+	.	gene_id "MSTRG.145051"; transcript_id "MSTRG.145051.20"; exon_number "13";
chr4	StringTie	exon	186287684	186287823	1000	+	.	gene_id "MSTRG.145051"; transcript_id "MSTRG.145051.20"; exon_number "14";
chr4	StringTie	exon	186288453	186290727	1000	+	.	gene_id "MSTRG.145051"; transcript_id "MSTRG.145051.20"; exon_number "15";
chr4	StringTie	transcript	186265499	186288876	1000	+	.	gene_id "MSTRG.145051"; transcript_id "MSTRG.145051.21";
chr4	StringTie	exon	186265499	186265589	1000	+	.	gene_id "MSTRG.145051"; transcript_id "MSTRG.145051.21"; exon_number "1";
chr4	StringTie	exon	186267136	186267191	1000	+	.	gene_id "MSTRG.145051"; transcript_id "MSTRG.145051.21"; exon_number "2";
chr4	StringTie	exon	186271609	186271771	1000	+	.	gene_id "MSTRG.145051"; transcript_id "MSTRG.145051.21"; exon_number "3";
chr4	StringTie	exon	186273071	186273177	1000	+	.	gene_id "MSTRG.145051"; transcript_id "MSTRG.145051.21"; exon_number "4";
chr4	StringTie	exon	186274116	186274275	1000	+	.	gene_id "MSTRG.145051"; transcript_id "MSTRG.145051.21"; exon_number "5";
chr4	StringTie	exon	186275787	186275896	1000	+	.	gene_id "MSTRG.145051"; transcript_id "MSTRG.145051.21"; exon_number "6";
chr4	StringTie	exon	186276231	186276390	1000	+	.	gene_id "MSTRG.145051"; transcript_id "MSTRG.145051.21"; exon_number "7";
chr4	StringTie	exon	186280012	186280121	1000	+	.	gene_id "MSTRG.145051"; transcript_id "MSTRG.145051.21"; exon_number "8";
chr4	StringTie	exon	186280223	186280385	1000	+	.	gene_id "MSTRG.145051"; transcript_id "MSTRG.145051.21"; exon_number "9";
chr4	StringTie	exon	186280474	186280580	1000	+	.	gene_id "MSTRG.145051"; transcript_id "MSTRG.145051.21"; exon_number "10";
chr4	StringTie	exon	186281935	186281987	1000	+	.	gene_id "MSTRG.145051"; transcript_id "MSTRG.145051.21"; exon_number "11";
chr4	StringTie	exon	186284092	186284260	1000	+	.	gene_id "MSTRG.145051"; transcript_id "MSTRG.145051.21"; exon_number "12";
chr4	StringTie	exon	186285643	186285813	1000	+	.	gene_id "MSTRG.145051"; transcript_id "MSTRG.145051.21"; exon_number "13";
chr4	StringTie	exon	186286415	186286510	1000	+	.	gene_id "MSTRG.145051"; transcript_id "MSTRG.145051.21"; exon_number "14";
chr4	StringTie	exon	186287684	186287823	1000	+	.	gene_id "MSTRG.145051"; transcript_id "MSTRG.145051.21"; exon_number "15";
chr4	StringTie	exon	186288453	186288876	1000	+	.	gene_id "MSTRG.145051"; transcript_id "MSTRG.145051.21"; exon_number "16";
chr4	StringTie	transcript	186265558	186286572	1000	+	.	gene_id "MSTRG.145051"; transcript_id "MSTRG.145051.22";
chr4	StringTie	exon	186265558	186265589	1000	+	.	gene_id "MSTRG.145051"; transcript_id "MSTRG.145051.22"; exon_number "1";
chr4	StringTie	exon	186267136	186267191	1000	+	.	gene_id "MSTRG.145051"; transcript_id "MSTRG.145051.22"; exon_number "2";
chr4	StringTie	exon	186271609	186271771	1000	+	.	gene_id "MSTRG.145051"; transcript_id "MSTRG.145051.22"; exon_number "3";
chr4	StringTie	exon	186273071	186273177	1000	+	.	gene_id "MSTRG.145051"; transcript_id "MSTRG.145051.22"; exon_number "4";
chr4	StringTie	exon	186274116	186274275	1000	+	.	gene_id "MSTRG.145051"; transcript_id "MSTRG.145051.22"; exon_number "5";
chr4	StringTie	exon	186280012	186280121	1000	+	.	gene_id "MSTRG.145051"; transcript_id "MSTRG.145051.22"; exon_number "6";
chr4	StringTie	exon	186280223	186280580	1000	+	.	gene_id "MSTRG.145051"; transcript_id "MSTRG.145051.22"; exon_number "7";
chr4	StringTie	exon	186284092	186284260	1000	+	.	gene_id "MSTRG.145051"; transcript_id "MSTRG.145051.22"; exon_number "8";
chr4	StringTie	exon	186285638	186285813	1000	+	.	gene_id "MSTRG.145051"; transcript_id "MSTRG.145051.22"; exon_number "9";
chr4	StringTie	exon	186286415	186286572	1000	+	.	gene_id "MSTRG.145051"; transcript_id "MSTRG.145051.22"; exon_number "10";
chr4	StringTie	transcript	186265577	186290721	1000	+	.	gene_id "MSTRG.145051"; transcript_id "MSTRG.145051.23";
chr4	StringTie	exon	186265577	186266295	1000	+	.	gene_id "MSTRG.145051"; transcript_id "MSTRG.145051.23"; exon_number "1";
chr4	StringTie	exon	186267136	186267191	1000	+	.	gene_id "MSTRG.145051"; transcript_id "MSTRG.145051.23"; exon_number "2";
chr4	StringTie	exon	186271609	186271771	1000	+	.	gene_id "MSTRG.145051"; transcript_id "MSTRG.145051.23"; exon_number "3";
chr4	StringTie	exon	186273071	186273177	1000	+	.	gene_id "MSTRG.145051"; transcript_id "MSTRG.145051.23"; exon_number "4";
chr4	StringTie	exon	186274116	186274275	1000	+	.	gene_id "MSTRG.145051"; transcript_id "MSTRG.145051.23"; exon_number "5";
chr4	StringTie	exon	186280012	186280121	1000	+	.	gene_id "MSTRG.145051"; transcript_id "MSTRG.145051.23"; exon_number "6";
chr4	StringTie	exon	186280223	186280385	1000	+	.	gene_id "MSTRG.145051"; transcript_id "MSTRG.145051.23"; exon_number "7";
chr4	StringTie	exon	186280474	186280580	1000	+	.	gene_id "MSTRG.145051"; transcript_id "MSTRG.145051.23"; exon_number "8";
chr4	StringTie	exon	186281935	186284260	1000	+	.	gene_id "MSTRG.145051"; transcript_id "MSTRG.145051.23"; exon_number "9";
chr4	StringTie	exon	186285638	186285813	1000	+	.	gene_id "MSTRG.145051"; transcript_id "MSTRG.145051.23"; exon_number "10";
chr4	StringTie	exon	186286415	186286510	1000	+	.	gene_id "MSTRG.145051"; transcript_id "MSTRG.145051.23"; exon_number "11";
chr4	StringTie	exon	186287684	186287823	1000	+	.	gene_id "MSTRG.145051"; transcript_id "MSTRG.145051.23"; exon_number "12";
chr4	StringTie	exon	186288453	186290721	1000	+	.	gene_id "MSTRG.145051"; transcript_id "MSTRG.145051.23"; exon_number "13";
chr4	StringTie	transcript	186265590	186290767	1000	+	.	gene_id "MSTRG.145051"; transcript_id "MSTRG.145051.24";
chr4	StringTie	exon	186265590	186266295	1000	+	.	gene_id "MSTRG.145051"; transcript_id "MSTRG.145051.24"; exon_number "1";
chr4	StringTie	exon	186267136	186267191	1000	+	.	gene_id "MSTRG.145051"; transcript_id "MSTRG.145051.24"; exon_number "2";
chr4	StringTie	exon	186271609	186271771	1000	+	.	gene_id "MSTRG.145051"; transcript_id "MSTRG.145051.24"; exon_number "3";
chr4	StringTie	exon	186273071	186273177	1000	+	.	gene_id "MSTRG.145051"; transcript_id "MSTRG.145051.24"; exon_number "4";
chr4	StringTie	exon	186274116	186274275	1000	+	.	gene_id "MSTRG.145051"; transcript_id "MSTRG.145051.24"; exon_number "5";
chr4	StringTie	exon	186280012	186280121	1000	+	.	gene_id "MSTRG.145051"; transcript_id "MSTRG.145051.24"; exon_number "6";
chr4	StringTie	exon	186280223	186280385	1000	+	.	gene_id "MSTRG.145051"; transcript_id "MSTRG.145051.24"; exon_number "7";
chr4	StringTie	exon	186280471	186280580	1000	+	.	gene_id "MSTRG.145051"; transcript_id "MSTRG.145051.24"; exon_number "8";
chr4	StringTie	exon	186284092	186284260	1000	+	.	gene_id "MSTRG.145051"; transcript_id "MSTRG.145051.24"; exon_number "9";
chr4	StringTie	exon	186285638	186285813	1000	+	.	gene_id "MSTRG.145051"; transcript_id "MSTRG.145051.24"; exon_number "10";
chr4	StringTie	exon	186286415	186286510	1000	+	.	gene_id "MSTRG.145051"; transcript_id "MSTRG.145051.24"; exon_number "11";
chr4	StringTie	exon	186287684	186287823	1000	+	.	gene_id "MSTRG.145051"; transcript_id "MSTRG.145051.24"; exon_number "12";
chr4	StringTie	exon	186288453	186290325	1000	+	.	gene_id "MSTRG.145051"; transcript_id "MSTRG.145051.24"; exon_number "13";
chr4	StringTie	exon	186290386	186290767	1000	+	.	gene_id "MSTRG.145051"; transcript_id "MSTRG.145051.24"; exon_number "14";
chr4	StringTie	transcript	186265606	186288832	1000	+	.	gene_id "MSTRG.145051"; transcript_id "MSTRG.145051.25";
chr4	StringTie	exon	186265606	186266272	1000	+	.	gene_id "MSTRG.145051"; transcript_id "MSTRG.145051.25"; exon_number "1";
chr4	StringTie	exon	186267136	186267191	1000	+	.	gene_id "MSTRG.145051"; transcript_id "MSTRG.145051.25"; exon_number "2";
chr4	StringTie	exon	186271609	186271771	1000	+	.	gene_id "MSTRG.145051"; transcript_id "MSTRG.145051.25"; exon_number "3";
chr4	StringTie	exon	186273071	186273177	1000	+	.	gene_id "MSTRG.145051"; transcript_id "MSTRG.145051.25"; exon_number "4";
chr4	StringTie	exon	186274116	186274275	1000	+	.	gene_id "MSTRG.145051"; transcript_id "MSTRG.145051.25"; exon_number "5";
chr4	StringTie	exon	186280012	186280121	1000	+	.	gene_id "MSTRG.145051"; transcript_id "MSTRG.145051.25"; exon_number "6";
chr4	StringTie	exon	186280223	186280580	1000	+	.	gene_id "MSTRG.145051"; transcript_id "MSTRG.145051.25"; exon_number "7";
chr4	StringTie	exon	186281935	186281987	1000	+	.	gene_id "MSTRG.145051"; transcript_id "MSTRG.145051.25"; exon_number "8";
chr4	StringTie	exon	186284092	186284260	1000	+	.	gene_id "MSTRG.145051"; transcript_id "MSTRG.145051.25"; exon_number "9";
chr4	StringTie	exon	186285638	186285813	1000	+	.	gene_id "MSTRG.145051"; transcript_id "MSTRG.145051.25"; exon_number "10";
chr4	StringTie	exon	186286415	186286510	1000	+	.	gene_id "MSTRG.145051"; transcript_id "MSTRG.145051.25"; exon_number "11";
chr4	StringTie	exon	186287684	186287823	1000	+	.	gene_id "MSTRG.145051"; transcript_id "MSTRG.145051.25"; exon_number "12";
chr4	StringTie	exon	186288453	186288832	1000	+	.	gene_id "MSTRG.145051"; transcript_id "MSTRG.145051.25"; exon_number "13";
chr4	StringTie	transcript	186265616	186290743	1000	+	.	gene_id "MSTRG.145051"; transcript_id "MSTRG.145051.26";
chr4	StringTie	exon	186265616	186266295	1000	+	.	gene_id "MSTRG.145051"; transcript_id "MSTRG.145051.26"; exon_number "1";
chr4	StringTie	exon	186267136	186267191	1000	+	.	gene_id "MSTRG.145051"; transcript_id "MSTRG.145051.26"; exon_number "2";
chr4	StringTie	exon	186271609	186271771	1000	+	.	gene_id "MSTRG.145051"; transcript_id "MSTRG.145051.26"; exon_number "3";
chr4	StringTie	exon	186273071	186273177	1000	+	.	gene_id "MSTRG.145051"; transcript_id "MSTRG.145051.26"; exon_number "4";
chr4	StringTie	exon	186274116	186274275	1000	+	.	gene_id "MSTRG.145051"; transcript_id "MSTRG.145051.26"; exon_number "5";
chr4	StringTie	exon	186275787	186275896	1000	+	.	gene_id "MSTRG.145051"; transcript_id "MSTRG.145051.26"; exon_number "6";
chr4	StringTie	exon	186276231	186276390	1000	+	.	gene_id "MSTRG.145051"; transcript_id "MSTRG.145051.26"; exon_number "7";
chr4	StringTie	exon	186280012	186280121	1000	+	.	gene_id "MSTRG.145051"; transcript_id "MSTRG.145051.26"; exon_number "8";
chr4	StringTie	exon	186280223	186280385	1000	+	.	gene_id "MSTRG.145051"; transcript_id "MSTRG.145051.26"; exon_number "9";
chr4	StringTie	exon	186280474	186280580	1000	+	.	gene_id "MSTRG.145051"; transcript_id "MSTRG.145051.26"; exon_number "10";
chr4	StringTie	exon	186281935	186281987	1000	+	.	gene_id "MSTRG.145051"; transcript_id "MSTRG.145051.26"; exon_number "11";
chr4	StringTie	exon	186284092	186284260	1000	+	.	gene_id "MSTRG.145051"; transcript_id "MSTRG.145051.26"; exon_number "12";
chr4	StringTie	exon	186285638	186285813	1000	+	.	gene_id "MSTRG.145051"; transcript_id "MSTRG.145051.26"; exon_number "13";
chr4	StringTie	exon	186286415	186286510	1000	+	.	gene_id "MSTRG.145051"; transcript_id "MSTRG.145051.26"; exon_number "14";
chr4	StringTie	exon	186287684	186287823	1000	+	.	gene_id "MSTRG.145051"; transcript_id "MSTRG.145051.26"; exon_number "15";
chr4	StringTie	exon	186288453	186290743	1000	+	.	gene_id "MSTRG.145051"; transcript_id "MSTRG.145051.26"; exon_number "16";
chr4	StringTie	transcript	186265616	186290719	1000	+	.	gene_id "MSTRG.145051"; transcript_id "MSTRG.145051.27";
chr4	StringTie	exon	186265616	186266295	1000	+	.	gene_id "MSTRG.145051"; transcript_id "MSTRG.145051.27"; exon_number "1";
chr4	StringTie	exon	186267136	186267191	1000	+	.	gene_id "MSTRG.145051"; transcript_id "MSTRG.145051.27"; exon_number "2";
chr4	StringTie	exon	186271609	186271771	1000	+	.	gene_id "MSTRG.145051"; transcript_id "MSTRG.145051.27"; exon_number "3";
chr4	StringTie	exon	186273071	186273177	1000	+	.	gene_id "MSTRG.145051"; transcript_id "MSTRG.145051.27"; exon_number "4";
chr4	StringTie	exon	186274116	186274275	1000	+	.	gene_id "MSTRG.145051"; transcript_id "MSTRG.145051.27"; exon_number "5";
chr4	StringTie	exon	186280012	186280121	1000	+	.	gene_id "MSTRG.145051"; transcript_id "MSTRG.145051.27"; exon_number "6";
chr4	StringTie	exon	186280223	186280385	1000	+	.	gene_id "MSTRG.145051"; transcript_id "MSTRG.145051.27"; exon_number "7";
chr4	StringTie	exon	186280474	186280580	1000	+	.	gene_id "MSTRG.145051"; transcript_id "MSTRG.145051.27"; exon_number "8";
chr4	StringTie	exon	186281935	186281987	1000	+	.	gene_id "MSTRG.145051"; transcript_id "MSTRG.145051.27"; exon_number "9";
chr4	StringTie	exon	186284092	186284260	1000	+	.	gene_id "MSTRG.145051"; transcript_id "MSTRG.145051.27"; exon_number "10";
chr4	StringTie	exon	186285643	186285813	1000	+	.	gene_id "MSTRG.145051"; transcript_id "MSTRG.145051.27"; exon_number "11";
chr4	StringTie	exon	186286415	186286510	1000	+	.	gene_id "MSTRG.145051"; transcript_id "MSTRG.145051.27"; exon_number "12";
chr4	StringTie	exon	186287684	186287823	1000	+	.	gene_id "MSTRG.145051"; transcript_id "MSTRG.145051.27"; exon_number "13";
chr4	StringTie	exon	186288453	186290719	1000	+	.	gene_id "MSTRG.145051"; transcript_id "MSTRG.145051.27"; exon_number "14";
chr4	StringTie	transcript	186265669	186288814	1000	+	.	gene_id "MSTRG.145051"; transcript_id "MSTRG.145051.28";
chr4	StringTie	exon	186265669	186266080	1000	+	.	gene_id "MSTRG.145051"; transcript_id "MSTRG.145051.28"; exon_number "1";
chr4	StringTie	exon	186266207	186266272	1000	+	.	gene_id "MSTRG.145051"; transcript_id "MSTRG.145051.28"; exon_number "2";
chr4	StringTie	exon	186267136	186267191	1000	+	.	gene_id "MSTRG.145051"; transcript_id "MSTRG.145051.28"; exon_number "3";
chr4	StringTie	exon	186271609	186271771	1000	+	.	gene_id "MSTRG.145051"; transcript_id "MSTRG.145051.28"; exon_number "4";
chr4	StringTie	exon	186273071	186273177	1000	+	.	gene_id "MSTRG.145051"; transcript_id "MSTRG.145051.28"; exon_number "5";
chr4	StringTie	exon	186274116	186274275	1000	+	.	gene_id "MSTRG.145051"; transcript_id "MSTRG.145051.28"; exon_number "6";
chr4	StringTie	exon	186280012	186280120	1000	+	.	gene_id "MSTRG.145051"; transcript_id "MSTRG.145051.28"; exon_number "7";
chr4	StringTie	exon	186280263	186280580	1000	+	.	gene_id "MSTRG.145051"; transcript_id "MSTRG.145051.28"; exon_number "8";
chr4	StringTie	exon	186281935	186281987	1000	+	.	gene_id "MSTRG.145051"; transcript_id "MSTRG.145051.28"; exon_number "9";
chr4	StringTie	exon	186284092	186284260	1000	+	.	gene_id "MSTRG.145051"; transcript_id "MSTRG.145051.28"; exon_number "10";
chr4	StringTie	exon	186285643	186285813	1000	+	.	gene_id "MSTRG.145051"; transcript_id "MSTRG.145051.28"; exon_number "11";
chr4	StringTie	exon	186286415	186286510	1000	+	.	gene_id "MSTRG.145051"; transcript_id "MSTRG.145051.28"; exon_number "12";
chr4	StringTie	exon	186287684	186287823	1000	+	.	gene_id "MSTRG.145051"; transcript_id "MSTRG.145051.28"; exon_number "13";
chr4	StringTie	exon	186288453	186288814	1000	+	.	gene_id "MSTRG.145051"; transcript_id "MSTRG.145051.28"; exon_number "14";
chr4	StringTie	transcript	186265672	186290755	1000	+	.	gene_id "MSTRG.145051"; transcript_id "MSTRG.145051.29";
chr4	StringTie	exon	186265672	186266295	1000	+	.	gene_id "MSTRG.145051"; transcript_id "MSTRG.145051.29"; exon_number "1";
chr4	StringTie	exon	186267136	186267191	1000	+	.	gene_id "MSTRG.145051"; transcript_id "MSTRG.145051.29"; exon_number "2";
chr4	StringTie	exon	186271609	186271771	1000	+	.	gene_id "MSTRG.145051"; transcript_id "MSTRG.145051.29"; exon_number "3";
chr4	StringTie	exon	186273071	186273177	1000	+	.	gene_id "MSTRG.145051"; transcript_id "MSTRG.145051.29"; exon_number "4";
chr4	StringTie	exon	186274116	186274275	1000	+	.	gene_id "MSTRG.145051"; transcript_id "MSTRG.145051.29"; exon_number "5";
chr4	StringTie	exon	186275787	186275896	1000	+	.	gene_id "MSTRG.145051"; transcript_id "MSTRG.145051.29"; exon_number "6";
chr4	StringTie	exon	186276231	186276390	1000	+	.	gene_id "MSTRG.145051"; transcript_id "MSTRG.145051.29"; exon_number "7";
chr4	StringTie	exon	186280012	186280121	1000	+	.	gene_id "MSTRG.145051"; transcript_id "MSTRG.145051.29"; exon_number "8";
chr4	StringTie	exon	186280223	186280580	1000	+	.	gene_id "MSTRG.145051"; transcript_id "MSTRG.145051.29"; exon_number "9";
chr4	StringTie	exon	186281935	186281987	1000	+	.	gene_id "MSTRG.145051"; transcript_id "MSTRG.145051.29"; exon_number "10";
chr4	StringTie	exon	186284092	186284260	1000	+	.	gene_id "MSTRG.145051"; transcript_id "MSTRG.145051.29"; exon_number "11";
chr4	StringTie	exon	186285643	186285813	1000	+	.	gene_id "MSTRG.145051"; transcript_id "MSTRG.145051.29"; exon_number "12";
chr4	StringTie	exon	186286415	186286510	1000	+	.	gene_id "MSTRG.145051"; transcript_id "MSTRG.145051.29"; exon_number "13";
chr4	StringTie	exon	186287684	186287823	1000	+	.	gene_id "MSTRG.145051"; transcript_id "MSTRG.145051.29"; exon_number "14";
chr4	StringTie	exon	186288453	186290755	1000	+	.	gene_id "MSTRG.145051"; transcript_id "MSTRG.145051.29"; exon_number "15";
chr4	StringTie	transcript	186259960	186288811	1000	+	.	gene_id "MSTRG.145051"; transcript_id "MSTRG.145051.3";
chr4	StringTie	exon	186259960	186260299	1000	+	.	gene_id "MSTRG.145051"; transcript_id "MSTRG.145051.3"; exon_number "1";
chr4	StringTie	exon	186267136	186267191	1000	+	.	gene_id "MSTRG.145051"; transcript_id "MSTRG.145051.3"; exon_number "2";
chr4	StringTie	exon	186271609	186271771	1000	+	.	gene_id "MSTRG.145051"; transcript_id "MSTRG.145051.3"; exon_number "3";
chr4	StringTie	exon	186273071	186273177	1000	+	.	gene_id "MSTRG.145051"; transcript_id "MSTRG.145051.3"; exon_number "4";
chr4	StringTie	exon	186274116	186274275	1000	+	.	gene_id "MSTRG.145051"; transcript_id "MSTRG.145051.3"; exon_number "5";
chr4	StringTie	exon	186275787	186275896	1000	+	.	gene_id "MSTRG.145051"; transcript_id "MSTRG.145051.3"; exon_number "6";
chr4	StringTie	exon	186276231	186276390	1000	+	.	gene_id "MSTRG.145051"; transcript_id "MSTRG.145051.3"; exon_number "7";
chr4	StringTie	exon	186280012	186280121	1000	+	.	gene_id "MSTRG.145051"; transcript_id "MSTRG.145051.3"; exon_number "8";
chr4	StringTie	exon	186280223	186280580	1000	+	.	gene_id "MSTRG.145051"; transcript_id "MSTRG.145051.3"; exon_number "9";
chr4	StringTie	exon	186284092	186284260	1000	+	.	gene_id "MSTRG.145051"; transcript_id "MSTRG.145051.3"; exon_number "10";
chr4	StringTie	exon	186285643	186285813	1000	+	.	gene_id "MSTRG.145051"; transcript_id "MSTRG.145051.3"; exon_number "11";
chr4	StringTie	exon	186286415	186286510	1000	+	.	gene_id "MSTRG.145051"; transcript_id "MSTRG.145051.3"; exon_number "12";
chr4	StringTie	exon	186287684	186287823	1000	+	.	gene_id "MSTRG.145051"; transcript_id "MSTRG.145051.3"; exon_number "13";
chr4	StringTie	exon	186288453	186288811	1000	+	.	gene_id "MSTRG.145051"; transcript_id "MSTRG.145051.3"; exon_number "14";
chr4	StringTie	transcript	186265694	186290747	1000	+	.	gene_id "MSTRG.145051"; transcript_id "MSTRG.145051.30";
chr4	StringTie	exon	186265694	186266295	1000	+	.	gene_id "MSTRG.145051"; transcript_id "MSTRG.145051.30"; exon_number "1";
chr4	StringTie	exon	186267136	186267191	1000	+	.	gene_id "MSTRG.145051"; transcript_id "MSTRG.145051.30"; exon_number "2";
chr4	StringTie	exon	186271609	186271771	1000	+	.	gene_id "MSTRG.145051"; transcript_id "MSTRG.145051.30"; exon_number "3";
chr4	StringTie	exon	186273071	186273177	1000	+	.	gene_id "MSTRG.145051"; transcript_id "MSTRG.145051.30"; exon_number "4";
chr4	StringTie	exon	186274116	186274275	1000	+	.	gene_id "MSTRG.145051"; transcript_id "MSTRG.145051.30"; exon_number "5";
chr4	StringTie	exon	186275787	186275896	1000	+	.	gene_id "MSTRG.145051"; transcript_id "MSTRG.145051.30"; exon_number "6";
chr4	StringTie	exon	186276270	186276390	1000	+	.	gene_id "MSTRG.145051"; transcript_id "MSTRG.145051.30"; exon_number "7";
chr4	StringTie	exon	186280012	186280121	1000	+	.	gene_id "MSTRG.145051"; transcript_id "MSTRG.145051.30"; exon_number "8";
chr4	StringTie	exon	186280223	186284260	1000	+	.	gene_id "MSTRG.145051"; transcript_id "MSTRG.145051.30"; exon_number "9";
chr4	StringTie	exon	186285638	186285813	1000	+	.	gene_id "MSTRG.145051"; transcript_id "MSTRG.145051.30"; exon_number "10";
chr4	StringTie	exon	186286415	186286510	1000	+	.	gene_id "MSTRG.145051"; transcript_id "MSTRG.145051.30"; exon_number "11";
chr4	StringTie	exon	186287684	186287823	1000	+	.	gene_id "MSTRG.145051"; transcript_id "MSTRG.145051.30"; exon_number "12";
chr4	StringTie	exon	186288453	186290747	1000	+	.	gene_id "MSTRG.145051"; transcript_id "MSTRG.145051.30"; exon_number "13";
chr4	StringTie	transcript	186265704	186290759	1000	+	.	gene_id "MSTRG.145051"; transcript_id "MSTRG.145051.31";
chr4	StringTie	exon	186265704	186266295	1000	+	.	gene_id "MSTRG.145051"; transcript_id "MSTRG.145051.31"; exon_number "1";
chr4	StringTie	exon	186267136	186267191	1000	+	.	gene_id "MSTRG.145051"; transcript_id "MSTRG.145051.31"; exon_number "2";
chr4	StringTie	exon	186271609	186271771	1000	+	.	gene_id "MSTRG.145051"; transcript_id "MSTRG.145051.31"; exon_number "3";
chr4	StringTie	exon	186273071	186273177	1000	+	.	gene_id "MSTRG.145051"; transcript_id "MSTRG.145051.31"; exon_number "4";
chr4	StringTie	exon	186274116	186274275	1000	+	.	gene_id "MSTRG.145051"; transcript_id "MSTRG.145051.31"; exon_number "5";
chr4	StringTie	exon	186280012	186280121	1000	+	.	gene_id "MSTRG.145051"; transcript_id "MSTRG.145051.31"; exon_number "6";
chr4	StringTie	exon	186280223	186280385	1000	+	.	gene_id "MSTRG.145051"; transcript_id "MSTRG.145051.31"; exon_number "7";
chr4	StringTie	exon	186280471	186280580	1000	+	.	gene_id "MSTRG.145051"; transcript_id "MSTRG.145051.31"; exon_number "8";
chr4	StringTie	exon	186281935	186281987	1000	+	.	gene_id "MSTRG.145051"; transcript_id "MSTRG.145051.31"; exon_number "9";
chr4	StringTie	exon	186284092	186284260	1000	+	.	gene_id "MSTRG.145051"; transcript_id "MSTRG.145051.31"; exon_number "10";
chr4	StringTie	exon	186285638	186285813	1000	+	.	gene_id "MSTRG.145051"; transcript_id "MSTRG.145051.31"; exon_number "11";
chr4	StringTie	exon	186286415	186286510	1000	+	.	gene_id "MSTRG.145051"; transcript_id "MSTRG.145051.31"; exon_number "12";
chr4	StringTie	exon	186287684	186287823	1000	+	.	gene_id "MSTRG.145051"; transcript_id "MSTRG.145051.31"; exon_number "13";
chr4	StringTie	exon	186288453	186290759	1000	+	.	gene_id "MSTRG.145051"; transcript_id "MSTRG.145051.31"; exon_number "14";
chr4	StringTie	transcript	186265731	186290758	1000	+	.	gene_id "MSTRG.145051"; transcript_id "MSTRG.145051.32";
chr4	StringTie	exon	186265731	186266295	1000	+	.	gene_id "MSTRG.145051"; transcript_id "MSTRG.145051.32"; exon_number "1";
chr4	StringTie	exon	186267136	186267191	1000	+	.	gene_id "MSTRG.145051"; transcript_id "MSTRG.145051.32"; exon_number "2";
chr4	StringTie	exon	186271609	186271771	1000	+	.	gene_id "MSTRG.145051"; transcript_id "MSTRG.145051.32"; exon_number "3";
chr4	StringTie	exon	186273071	186273177	1000	+	.	gene_id "MSTRG.145051"; transcript_id "MSTRG.145051.32"; exon_number "4";
chr4	StringTie	exon	186274116	186274275	1000	+	.	gene_id "MSTRG.145051"; transcript_id "MSTRG.145051.32"; exon_number "5";
chr4	StringTie	exon	186280012	186280121	1000	+	.	gene_id "MSTRG.145051"; transcript_id "MSTRG.145051.32"; exon_number "6";
chr4	StringTie	exon	186280223	186280385	1000	+	.	gene_id "MSTRG.145051"; transcript_id "MSTRG.145051.32"; exon_number "7";
chr4	StringTie	exon	186280471	186280580	1000	+	.	gene_id "MSTRG.145051"; transcript_id "MSTRG.145051.32"; exon_number "8";
chr4	StringTie	exon	186284092	186284260	1000	+	.	gene_id "MSTRG.145051"; transcript_id "MSTRG.145051.32"; exon_number "9";
chr4	StringTie	exon	186285638	186285813	1000	+	.	gene_id "MSTRG.145051"; transcript_id "MSTRG.145051.32"; exon_number "10";
chr4	StringTie	exon	186286415	186286510	1000	+	.	gene_id "MSTRG.145051"; transcript_id "MSTRG.145051.32"; exon_number "11";
chr4	StringTie	exon	186287684	186287823	1000	+	.	gene_id "MSTRG.145051"; transcript_id "MSTRG.145051.32"; exon_number "12";
chr4	StringTie	exon	186288453	186290758	1000	+	.	gene_id "MSTRG.145051"; transcript_id "MSTRG.145051.32"; exon_number "13";
chr4	StringTie	transcript	186265743	186290751	1000	+	.	gene_id "MSTRG.145051"; transcript_id "MSTRG.145051.33";
chr4	StringTie	exon	186265743	186266295	1000	+	.	gene_id "MSTRG.145051"; transcript_id "MSTRG.145051.33"; exon_number "1";
chr4	StringTie	exon	186267136	186267191	1000	+	.	gene_id "MSTRG.145051"; transcript_id "MSTRG.145051.33"; exon_number "2";
chr4	StringTie	exon	186271609	186271771	1000	+	.	gene_id "MSTRG.145051"; transcript_id "MSTRG.145051.33"; exon_number "3";
chr4	StringTie	exon	186273071	186273177	1000	+	.	gene_id "MSTRG.145051"; transcript_id "MSTRG.145051.33"; exon_number "4";
chr4	StringTie	exon	186274116	186274275	1000	+	.	gene_id "MSTRG.145051"; transcript_id "MSTRG.145051.33"; exon_number "5";
chr4	StringTie	exon	186275787	186275896	1000	+	.	gene_id "MSTRG.145051"; transcript_id "MSTRG.145051.33"; exon_number "6";
chr4	StringTie	exon	186276231	186276390	1000	+	.	gene_id "MSTRG.145051"; transcript_id "MSTRG.145051.33"; exon_number "7";
chr4	StringTie	exon	186280012	186280121	1000	+	.	gene_id "MSTRG.145051"; transcript_id "MSTRG.145051.33"; exon_number "8";
chr4	StringTie	exon	186280223	186280385	1000	+	.	gene_id "MSTRG.145051"; transcript_id "MSTRG.145051.33"; exon_number "9";
chr4	StringTie	exon	186280471	186280580	1000	+	.	gene_id "MSTRG.145051"; transcript_id "MSTRG.145051.33"; exon_number "10";
chr4	StringTie	exon	186281935	186281987	1000	+	.	gene_id "MSTRG.145051"; transcript_id "MSTRG.145051.33"; exon_number "11";
chr4	StringTie	exon	186284092	186284260	1000	+	.	gene_id "MSTRG.145051"; transcript_id "MSTRG.145051.33"; exon_number "12";
chr4	StringTie	exon	186285638	186285813	1000	+	.	gene_id "MSTRG.145051"; transcript_id "MSTRG.145051.33"; exon_number "13";
chr4	StringTie	exon	186286415	186286510	1000	+	.	gene_id "MSTRG.145051"; transcript_id "MSTRG.145051.33"; exon_number "14";
chr4	StringTie	exon	186287684	186287823	1000	+	.	gene_id "MSTRG.145051"; transcript_id "MSTRG.145051.33"; exon_number "15";
chr4	StringTie	exon	186288453	186290325	1000	+	.	gene_id "MSTRG.145051"; transcript_id "MSTRG.145051.33"; exon_number "16";
chr4	StringTie	exon	186290386	186290751	1000	+	.	gene_id "MSTRG.145051"; transcript_id "MSTRG.145051.33"; exon_number "17";
chr4	StringTie	transcript	186265808	186288789	1000	+	.	gene_id "MSTRG.145051"; transcript_id "MSTRG.145051.34";
chr4	StringTie	exon	186265808	186266295	1000	+	.	gene_id "MSTRG.145051"; transcript_id "MSTRG.145051.34"; exon_number "1";
chr4	StringTie	exon	186267136	186267191	1000	+	.	gene_id "MSTRG.145051"; transcript_id "MSTRG.145051.34"; exon_number "2";
chr4	StringTie	exon	186271609	186271771	1000	+	.	gene_id "MSTRG.145051"; transcript_id "MSTRG.145051.34"; exon_number "3";
chr4	StringTie	exon	186273071	186273177	1000	+	.	gene_id "MSTRG.145051"; transcript_id "MSTRG.145051.34"; exon_number "4";
chr4	StringTie	exon	186274116	186274275	1000	+	.	gene_id "MSTRG.145051"; transcript_id "MSTRG.145051.34"; exon_number "5";
chr4	StringTie	exon	186275787	186275896	1000	+	.	gene_id "MSTRG.145051"; transcript_id "MSTRG.145051.34"; exon_number "6";
chr4	StringTie	exon	186280012	186280121	1000	+	.	gene_id "MSTRG.145051"; transcript_id "MSTRG.145051.34"; exon_number "7";
chr4	StringTie	exon	186280223	186280580	1000	+	.	gene_id "MSTRG.145051"; transcript_id "MSTRG.145051.34"; exon_number "8";
chr4	StringTie	exon	186281935	186284260	1000	+	.	gene_id "MSTRG.145051"; transcript_id "MSTRG.145051.34"; exon_number "9";
chr4	StringTie	exon	186285638	186285813	1000	+	.	gene_id "MSTRG.145051"; transcript_id "MSTRG.145051.34"; exon_number "10";
chr4	StringTie	exon	186286415	186286510	1000	+	.	gene_id "MSTRG.145051"; transcript_id "MSTRG.145051.34"; exon_number "11";
chr4	StringTie	exon	186287684	186287823	1000	+	.	gene_id "MSTRG.145051"; transcript_id "MSTRG.145051.34"; exon_number "12";
chr4	StringTie	exon	186288453	186288789	1000	+	.	gene_id "MSTRG.145051"; transcript_id "MSTRG.145051.34"; exon_number "13";
chr4	StringTie	transcript	186265809	186288792	1000	+	.	gene_id "MSTRG.145051"; transcript_id "MSTRG.145051.35";
chr4	StringTie	exon	186265809	186266295	1000	+	.	gene_id "MSTRG.145051"; transcript_id "MSTRG.145051.35"; exon_number "1";
chr4	StringTie	exon	186267136	186267191	1000	+	.	gene_id "MSTRG.145051"; transcript_id "MSTRG.145051.35"; exon_number "2";
chr4	StringTie	exon	186271609	186271771	1000	+	.	gene_id "MSTRG.145051"; transcript_id "MSTRG.145051.35"; exon_number "3";
chr4	StringTie	exon	186273071	186273177	1000	+	.	gene_id "MSTRG.145051"; transcript_id "MSTRG.145051.35"; exon_number "4";
chr4	StringTie	exon	186274116	186274275	1000	+	.	gene_id "MSTRG.145051"; transcript_id "MSTRG.145051.35"; exon_number "5";
chr4	StringTie	exon	186275787	186275896	1000	+	.	gene_id "MSTRG.145051"; transcript_id "MSTRG.145051.35"; exon_number "6";
chr4	StringTie	exon	186276231	186276390	1000	+	.	gene_id "MSTRG.145051"; transcript_id "MSTRG.145051.35"; exon_number "7";
chr4	StringTie	exon	186280012	186280121	1000	+	.	gene_id "MSTRG.145051"; transcript_id "MSTRG.145051.35"; exon_number "8";
chr4	StringTie	exon	186280223	186280580	1000	+	.	gene_id "MSTRG.145051"; transcript_id "MSTRG.145051.35"; exon_number "9";
chr4	StringTie	exon	186284092	186284260	1000	+	.	gene_id "MSTRG.145051"; transcript_id "MSTRG.145051.35"; exon_number "10";
chr4	StringTie	exon	186285643	186285813	1000	+	.	gene_id "MSTRG.145051"; transcript_id "MSTRG.145051.35"; exon_number "11";
chr4	StringTie	exon	186286415	186286510	1000	+	.	gene_id "MSTRG.145051"; transcript_id "MSTRG.145051.35"; exon_number "12";
chr4	StringTie	exon	186287684	186287823	1000	+	.	gene_id "MSTRG.145051"; transcript_id "MSTRG.145051.35"; exon_number "13";
chr4	StringTie	exon	186288457	186288792	1000	+	.	gene_id "MSTRG.145051"; transcript_id "MSTRG.145051.35"; exon_number "14";
chr4	StringTie	transcript	186265815	186288778	1000	+	.	gene_id "MSTRG.145051"; transcript_id "MSTRG.145051.36";
chr4	StringTie	exon	186265815	186266295	1000	+	.	gene_id "MSTRG.145051"; transcript_id "MSTRG.145051.36"; exon_number "1";
chr4	StringTie	exon	186267136	186267191	1000	+	.	gene_id "MSTRG.145051"; transcript_id "MSTRG.145051.36"; exon_number "2";
chr4	StringTie	exon	186271609	186271771	1000	+	.	gene_id "MSTRG.145051"; transcript_id "MSTRG.145051.36"; exon_number "3";
chr4	StringTie	exon	186273071	186273177	1000	+	.	gene_id "MSTRG.145051"; transcript_id "MSTRG.145051.36"; exon_number "4";
chr4	StringTie	exon	186274116	186274275	1000	+	.	gene_id "MSTRG.145051"; transcript_id "MSTRG.145051.36"; exon_number "5";
chr4	StringTie	exon	186275787	186275896	1000	+	.	gene_id "MSTRG.145051"; transcript_id "MSTRG.145051.36"; exon_number "6";
chr4	StringTie	exon	186276231	186276390	1000	+	.	gene_id "MSTRG.145051"; transcript_id "MSTRG.145051.36"; exon_number "7";
chr4	StringTie	exon	186280012	186280121	1000	+	.	gene_id "MSTRG.145051"; transcript_id "MSTRG.145051.36"; exon_number "8";
chr4	StringTie	exon	186280223	186280580	1000	+	.	gene_id "MSTRG.145051"; transcript_id "MSTRG.145051.36"; exon_number "9";
chr4	StringTie	exon	186281935	186284260	1000	+	.	gene_id "MSTRG.145051"; transcript_id "MSTRG.145051.36"; exon_number "10";
chr4	StringTie	exon	186285638	186285813	1000	+	.	gene_id "MSTRG.145051"; transcript_id "MSTRG.145051.36"; exon_number "11";
chr4	StringTie	exon	186286415	186286510	1000	+	.	gene_id "MSTRG.145051"; transcript_id "MSTRG.145051.36"; exon_number "12";
chr4	StringTie	exon	186287684	186287822	1000	+	.	gene_id "MSTRG.145051"; transcript_id "MSTRG.145051.36"; exon_number "13";
chr4	StringTie	exon	186288436	186288778	1000	+	.	gene_id "MSTRG.145051"; transcript_id "MSTRG.145051.36"; exon_number "14";
chr4	StringTie	transcript	186265815	186288778	1000	+	.	gene_id "MSTRG.145051"; transcript_id "MSTRG.145051.37";
chr4	StringTie	exon	186265815	186266295	1000	+	.	gene_id "MSTRG.145051"; transcript_id "MSTRG.145051.37"; exon_number "1";
chr4	StringTie	exon	186267136	186267191	1000	+	.	gene_id "MSTRG.145051"; transcript_id "MSTRG.145051.37"; exon_number "2";
chr4	StringTie	exon	186271609	186271771	1000	+	.	gene_id "MSTRG.145051"; transcript_id "MSTRG.145051.37"; exon_number "3";
chr4	StringTie	exon	186273071	186273177	1000	+	.	gene_id "MSTRG.145051"; transcript_id "MSTRG.145051.37"; exon_number "4";
chr4	StringTie	exon	186274116	186274275	1000	+	.	gene_id "MSTRG.145051"; transcript_id "MSTRG.145051.37"; exon_number "5";
chr4	StringTie	exon	186275787	186275896	1000	+	.	gene_id "MSTRG.145051"; transcript_id "MSTRG.145051.37"; exon_number "6";
chr4	StringTie	exon	186276231	186276390	1000	+	.	gene_id "MSTRG.145051"; transcript_id "MSTRG.145051.37"; exon_number "7";
chr4	StringTie	exon	186280012	186280121	1000	+	.	gene_id "MSTRG.145051"; transcript_id "MSTRG.145051.37"; exon_number "8";
chr4	StringTie	exon	186280223	186280385	1000	+	.	gene_id "MSTRG.145051"; transcript_id "MSTRG.145051.37"; exon_number "9";
chr4	StringTie	exon	186280474	186280580	1000	+	.	gene_id "MSTRG.145051"; transcript_id "MSTRG.145051.37"; exon_number "10";
chr4	StringTie	exon	186281935	186281987	1000	+	.	gene_id "MSTRG.145051"; transcript_id "MSTRG.145051.37"; exon_number "11";
chr4	StringTie	exon	186284092	186284260	1000	+	.	gene_id "MSTRG.145051"; transcript_id "MSTRG.145051.37"; exon_number "12";
chr4	StringTie	exon	186285638	186285813	1000	+	.	gene_id "MSTRG.145051"; transcript_id "MSTRG.145051.37"; exon_number "13";
chr4	StringTie	exon	186286415	186286510	1000	+	.	gene_id "MSTRG.145051"; transcript_id "MSTRG.145051.37"; exon_number "14";
chr4	StringTie	exon	186287684	186287822	1000	+	.	gene_id "MSTRG.145051"; transcript_id "MSTRG.145051.37"; exon_number "15";
chr4	StringTie	exon	186288436	186288778	1000	+	.	gene_id "MSTRG.145051"; transcript_id "MSTRG.145051.37"; exon_number "16";
chr4	StringTie	transcript	186265822	186288824	1000	+	.	gene_id "MSTRG.145051"; transcript_id "MSTRG.145051.38";
chr4	StringTie	exon	186265822	186266295	1000	+	.	gene_id "MSTRG.145051"; transcript_id "MSTRG.145051.38"; exon_number "1";
chr4	StringTie	exon	186267136	186267191	1000	+	.	gene_id "MSTRG.145051"; transcript_id "MSTRG.145051.38"; exon_number "2";
chr4	StringTie	exon	186271609	186271771	1000	+	.	gene_id "MSTRG.145051"; transcript_id "MSTRG.145051.38"; exon_number "3";
chr4	StringTie	exon	186273071	186273177	1000	+	.	gene_id "MSTRG.145051"; transcript_id "MSTRG.145051.38"; exon_number "4";
chr4	StringTie	exon	186274116	186274275	1000	+	.	gene_id "MSTRG.145051"; transcript_id "MSTRG.145051.38"; exon_number "5";
chr4	StringTie	exon	186280012	186280121	1000	+	.	gene_id "MSTRG.145051"; transcript_id "MSTRG.145051.38"; exon_number "6";
chr4	StringTie	exon	186280223	186280385	1000	+	.	gene_id "MSTRG.145051"; transcript_id "MSTRG.145051.38"; exon_number "7";
chr4	StringTie	exon	186280471	186280580	1000	+	.	gene_id "MSTRG.145051"; transcript_id "MSTRG.145051.38"; exon_number "8";
chr4	StringTie	exon	186281935	186281987	1000	+	.	gene_id "MSTRG.145051"; transcript_id "MSTRG.145051.38"; exon_number "9";
chr4	StringTie	exon	186284092	186284260	1000	+	.	gene_id "MSTRG.145051"; transcript_id "MSTRG.145051.38"; exon_number "10";
chr4	StringTie	exon	186285638	186285813	1000	+	.	gene_id "MSTRG.145051"; transcript_id "MSTRG.145051.38"; exon_number "11";
chr4	StringTie	exon	186286415	186286663	1000	+	.	gene_id "MSTRG.145051"; transcript_id "MSTRG.145051.38"; exon_number "12";
chr4	StringTie	exon	186287684	186287823	1000	+	.	gene_id "MSTRG.145051"; transcript_id "MSTRG.145051.38"; exon_number "13";
chr4	StringTie	exon	186288453	186288824	1000	+	.	gene_id "MSTRG.145051"; transcript_id "MSTRG.145051.38"; exon_number "14";
chr4	StringTie	transcript	186265833	186288807	1000	+	.	gene_id "MSTRG.145051"; transcript_id "MSTRG.145051.39";
chr4	StringTie	exon	186265833	186266295	1000	+	.	gene_id "MSTRG.145051"; transcript_id "MSTRG.145051.39"; exon_number "1";
chr4	StringTie	exon	186267136	186267191	1000	+	.	gene_id "MSTRG.145051"; transcript_id "MSTRG.145051.39"; exon_number "2";
chr4	StringTie	exon	186271609	186271771	1000	+	.	gene_id "MSTRG.145051"; transcript_id "MSTRG.145051.39"; exon_number "3";
chr4	StringTie	exon	186273071	186273177	1000	+	.	gene_id "MSTRG.145051"; transcript_id "MSTRG.145051.39"; exon_number "4";
chr4	StringTie	exon	186274116	186274275	1000	+	.	gene_id "MSTRG.145051"; transcript_id "MSTRG.145051.39"; exon_number "5";
chr4	StringTie	exon	186280012	186280121	1000	+	.	gene_id "MSTRG.145051"; transcript_id "MSTRG.145051.39"; exon_number "6";
chr4	StringTie	exon	186280223	186280580	1000	+	.	gene_id "MSTRG.145051"; transcript_id "MSTRG.145051.39"; exon_number "7";
chr4	StringTie	exon	186284092	186284260	1000	+	.	gene_id "MSTRG.145051"; transcript_id "MSTRG.145051.39"; exon_number "8";
chr4	StringTie	exon	186285638	186285813	1000	+	.	gene_id "MSTRG.145051"; transcript_id "MSTRG.145051.39"; exon_number "9";
chr4	StringTie	exon	186286415	186286663	1000	+	.	gene_id "MSTRG.145051"; transcript_id "MSTRG.145051.39"; exon_number "10";
chr4	StringTie	exon	186287684	186287823	1000	+	.	gene_id "MSTRG.145051"; transcript_id "MSTRG.145051.39"; exon_number "11";
chr4	StringTie	exon	186288453	186288807	1000	+	.	gene_id "MSTRG.145051"; transcript_id "MSTRG.145051.39"; exon_number "12";
chr4	StringTie	transcript	186259987	186290740	1000	+	.	gene_id "MSTRG.145051"; transcript_id "MSTRG.145051.4";
chr4	StringTie	exon	186259987	186260299	1000	+	.	gene_id "MSTRG.145051"; transcript_id "MSTRG.145051.4"; exon_number "1";
chr4	StringTie	exon	186267136	186267191	1000	+	.	gene_id "MSTRG.145051"; transcript_id "MSTRG.145051.4"; exon_number "2";
chr4	StringTie	exon	186271623	186271771	1000	+	.	gene_id "MSTRG.145051"; transcript_id "MSTRG.145051.4"; exon_number "3";
chr4	StringTie	exon	186273071	186273177	1000	+	.	gene_id "MSTRG.145051"; transcript_id "MSTRG.145051.4"; exon_number "4";
chr4	StringTie	exon	186274116	186274275	1000	+	.	gene_id "MSTRG.145051"; transcript_id "MSTRG.145051.4"; exon_number "5";
chr4	StringTie	exon	186280012	186280121	1000	+	.	gene_id "MSTRG.145051"; transcript_id "MSTRG.145051.4"; exon_number "6";
chr4	StringTie	exon	186280223	186284260	1000	+	.	gene_id "MSTRG.145051"; transcript_id "MSTRG.145051.4"; exon_number "7";
chr4	StringTie	exon	186285638	186285813	1000	+	.	gene_id "MSTRG.145051"; transcript_id "MSTRG.145051.4"; exon_number "8";
chr4	StringTie	exon	186286415	186286510	1000	+	.	gene_id "MSTRG.145051"; transcript_id "MSTRG.145051.4"; exon_number "9";
chr4	StringTie	exon	186287684	186287823	1000	+	.	gene_id "MSTRG.145051"; transcript_id "MSTRG.145051.4"; exon_number "10";
chr4	StringTie	exon	186288453	186290740	1000	+	.	gene_id "MSTRG.145051"; transcript_id "MSTRG.145051.4"; exon_number "11";
chr4	StringTie	transcript	186265833	186290719	1000	+	.	gene_id "MSTRG.145051"; transcript_id "MSTRG.145051.40";
chr4	StringTie	exon	186265833	186266295	1000	+	.	gene_id "MSTRG.145051"; transcript_id "MSTRG.145051.40"; exon_number "1";
chr4	StringTie	exon	186267136	186267191	1000	+	.	gene_id "MSTRG.145051"; transcript_id "MSTRG.145051.40"; exon_number "2";
chr4	StringTie	exon	186271609	186271771	1000	+	.	gene_id "MSTRG.145051"; transcript_id "MSTRG.145051.40"; exon_number "3";
chr4	StringTie	exon	186273071	186273177	1000	+	.	gene_id "MSTRG.145051"; transcript_id "MSTRG.145051.40"; exon_number "4";
chr4	StringTie	exon	186274116	186274275	1000	+	.	gene_id "MSTRG.145051"; transcript_id "MSTRG.145051.40"; exon_number "5";
chr4	StringTie	exon	186275787	186275896	1000	+	.	gene_id "MSTRG.145051"; transcript_id "MSTRG.145051.40"; exon_number "6";
chr4	StringTie	exon	186276231	186276390	1000	+	.	gene_id "MSTRG.145051"; transcript_id "MSTRG.145051.40"; exon_number "7";
chr4	StringTie	exon	186280012	186280121	1000	+	.	gene_id "MSTRG.145051"; transcript_id "MSTRG.145051.40"; exon_number "8";
chr4	StringTie	exon	186280271	186280385	1000	+	.	gene_id "MSTRG.145051"; transcript_id "MSTRG.145051.40"; exon_number "9";
chr4	StringTie	exon	186280471	186280580	1000	+	.	gene_id "MSTRG.145051"; transcript_id "MSTRG.145051.40"; exon_number "10";
chr4	StringTie	exon	186281935	186281987	1000	+	.	gene_id "MSTRG.145051"; transcript_id "MSTRG.145051.40"; exon_number "11";
chr4	StringTie	exon	186284092	186284260	1000	+	.	gene_id "MSTRG.145051"; transcript_id "MSTRG.145051.40"; exon_number "12";
chr4	StringTie	exon	186285638	186285813	1000	+	.	gene_id "MSTRG.145051"; transcript_id "MSTRG.145051.40"; exon_number "13";
chr4	StringTie	exon	186286415	186286510	1000	+	.	gene_id "MSTRG.145051"; transcript_id "MSTRG.145051.40"; exon_number "14";
chr4	StringTie	exon	186287684	186287823	1000	+	.	gene_id "MSTRG.145051"; transcript_id "MSTRG.145051.40"; exon_number "15";
chr4	StringTie	exon	186288453	186290719	1000	+	.	gene_id "MSTRG.145051"; transcript_id "MSTRG.145051.40"; exon_number "16";
chr4	StringTie	transcript	186265836	186290736	1000	+	.	gene_id "MSTRG.145051"; transcript_id "MSTRG.145051.41";
chr4	StringTie	exon	186265836	186266295	1000	+	.	gene_id "MSTRG.145051"; transcript_id "MSTRG.145051.41"; exon_number "1";
chr4	StringTie	exon	186267136	186267191	1000	+	.	gene_id "MSTRG.145051"; transcript_id "MSTRG.145051.41"; exon_number "2";
chr4	StringTie	exon	186271609	186271771	1000	+	.	gene_id "MSTRG.145051"; transcript_id "MSTRG.145051.41"; exon_number "3";
chr4	StringTie	exon	186273071	186273177	1000	+	.	gene_id "MSTRG.145051"; transcript_id "MSTRG.145051.41"; exon_number "4";
chr4	StringTie	exon	186274116	186274275	1000	+	.	gene_id "MSTRG.145051"; transcript_id "MSTRG.145051.41"; exon_number "5";
chr4	StringTie	exon	186275787	186275896	1000	+	.	gene_id "MSTRG.145051"; transcript_id "MSTRG.145051.41"; exon_number "6";
chr4	StringTie	exon	186276231	186276390	1000	+	.	gene_id "MSTRG.145051"; transcript_id "MSTRG.145051.41"; exon_number "7";
chr4	StringTie	exon	186280012	186280121	1000	+	.	gene_id "MSTRG.145051"; transcript_id "MSTRG.145051.41"; exon_number "8";
chr4	StringTie	exon	186280223	186280385	1000	+	.	gene_id "MSTRG.145051"; transcript_id "MSTRG.145051.41"; exon_number "9";
chr4	StringTie	exon	186280471	186280580	1000	+	.	gene_id "MSTRG.145051"; transcript_id "MSTRG.145051.41"; exon_number "10";
chr4	StringTie	exon	186284092	186284260	1000	+	.	gene_id "MSTRG.145051"; transcript_id "MSTRG.145051.41"; exon_number "11";
chr4	StringTie	exon	186285638	186285813	1000	+	.	gene_id "MSTRG.145051"; transcript_id "MSTRG.145051.41"; exon_number "12";
chr4	StringTie	exon	186286415	186286510	1000	+	.	gene_id "MSTRG.145051"; transcript_id "MSTRG.145051.41"; exon_number "13";
chr4	StringTie	exon	186287684	186287823	1000	+	.	gene_id "MSTRG.145051"; transcript_id "MSTRG.145051.41"; exon_number "14";
chr4	StringTie	exon	186288453	186290736	1000	+	.	gene_id "MSTRG.145051"; transcript_id "MSTRG.145051.41"; exon_number "15";
chr4	StringTie	transcript	186265859	186290678	1000	+	.	gene_id "MSTRG.145051"; transcript_id "MSTRG.145051.42";
chr4	StringTie	exon	186265859	186266295	1000	+	.	gene_id "MSTRG.145051"; transcript_id "MSTRG.145051.42"; exon_number "1";
chr4	StringTie	exon	186267136	186267191	1000	+	.	gene_id "MSTRG.145051"; transcript_id "MSTRG.145051.42"; exon_number "2";
chr4	StringTie	exon	186271609	186271771	1000	+	.	gene_id "MSTRG.145051"; transcript_id "MSTRG.145051.42"; exon_number "3";
chr4	StringTie	exon	186273071	186273177	1000	+	.	gene_id "MSTRG.145051"; transcript_id "MSTRG.145051.42"; exon_number "4";
chr4	StringTie	exon	186274116	186274275	1000	+	.	gene_id "MSTRG.145051"; transcript_id "MSTRG.145051.42"; exon_number "5";
chr4	StringTie	exon	186275787	186275896	1000	+	.	gene_id "MSTRG.145051"; transcript_id "MSTRG.145051.42"; exon_number "6";
chr4	StringTie	exon	186276231	186276390	1000	+	.	gene_id "MSTRG.145051"; transcript_id "MSTRG.145051.42"; exon_number "7";
chr4	StringTie	exon	186280012	186280121	1000	+	.	gene_id "MSTRG.145051"; transcript_id "MSTRG.145051.42"; exon_number "8";
chr4	StringTie	exon	186280271	186280385	1000	+	.	gene_id "MSTRG.145051"; transcript_id "MSTRG.145051.42"; exon_number "9";
chr4	StringTie	exon	186280474	186280580	1000	+	.	gene_id "MSTRG.145051"; transcript_id "MSTRG.145051.42"; exon_number "10";
chr4	StringTie	exon	186281935	186284260	1000	+	.	gene_id "MSTRG.145051"; transcript_id "MSTRG.145051.42"; exon_number "11";
chr4	StringTie	exon	186285638	186285813	1000	+	.	gene_id "MSTRG.145051"; transcript_id "MSTRG.145051.42"; exon_number "12";
chr4	StringTie	exon	186286415	186286510	1000	+	.	gene_id "MSTRG.145051"; transcript_id "MSTRG.145051.42"; exon_number "13";
chr4	StringTie	exon	186287684	186287823	1000	+	.	gene_id "MSTRG.145051"; transcript_id "MSTRG.145051.42"; exon_number "14";
chr4	StringTie	exon	186288453	186290678	1000	+	.	gene_id "MSTRG.145051"; transcript_id "MSTRG.145051.42"; exon_number "15";
chr4	StringTie	transcript	186265859	186288814	1000	+	.	gene_id "MSTRG.145051"; transcript_id "MSTRG.145051.43";
chr4	StringTie	exon	186265859	186266295	1000	+	.	gene_id "MSTRG.145051"; transcript_id "MSTRG.145051.43"; exon_number "1";
chr4	StringTie	exon	186267136	186267191	1000	+	.	gene_id "MSTRG.145051"; transcript_id "MSTRG.145051.43"; exon_number "2";
chr4	StringTie	exon	186271609	186271771	1000	+	.	gene_id "MSTRG.145051"; transcript_id "MSTRG.145051.43"; exon_number "3";
chr4	StringTie	exon	186273071	186273177	1000	+	.	gene_id "MSTRG.145051"; transcript_id "MSTRG.145051.43"; exon_number "4";
chr4	StringTie	exon	186274116	186274275	1000	+	.	gene_id "MSTRG.145051"; transcript_id "MSTRG.145051.43"; exon_number "5";
chr4	StringTie	exon	186275787	186275896	1000	+	.	gene_id "MSTRG.145051"; transcript_id "MSTRG.145051.43"; exon_number "6";
chr4	StringTie	exon	186276231	186276390	1000	+	.	gene_id "MSTRG.145051"; transcript_id "MSTRG.145051.43"; exon_number "7";
chr4	StringTie	exon	186280012	186280121	1000	+	.	gene_id "MSTRG.145051"; transcript_id "MSTRG.145051.43"; exon_number "8";
chr4	StringTie	exon	186280223	186280385	1000	+	.	gene_id "MSTRG.145051"; transcript_id "MSTRG.145051.43"; exon_number "9";
chr4	StringTie	exon	186280474	186280580	1000	+	.	gene_id "MSTRG.145051"; transcript_id "MSTRG.145051.43"; exon_number "10";
chr4	StringTie	exon	186281935	186281987	1000	+	.	gene_id "MSTRG.145051"; transcript_id "MSTRG.145051.43"; exon_number "11";
chr4	StringTie	exon	186284092	186284260	1000	+	.	gene_id "MSTRG.145051"; transcript_id "MSTRG.145051.43"; exon_number "12";
chr4	StringTie	exon	186285638	186285813	1000	+	.	gene_id "MSTRG.145051"; transcript_id "MSTRG.145051.43"; exon_number "13";
chr4	StringTie	exon	186286546	186286663	1000	+	.	gene_id "MSTRG.145051"; transcript_id "MSTRG.145051.43"; exon_number "14";
chr4	StringTie	exon	186287684	186287823	1000	+	.	gene_id "MSTRG.145051"; transcript_id "MSTRG.145051.43"; exon_number "15";
chr4	StringTie	exon	186288453	186288814	1000	+	.	gene_id "MSTRG.145051"; transcript_id "MSTRG.145051.43"; exon_number "16";
chr4	StringTie	transcript	186265864	186290739	1000	+	.	gene_id "MSTRG.145051"; transcript_id "MSTRG.145051.44";
chr4	StringTie	exon	186265864	186266295	1000	+	.	gene_id "MSTRG.145051"; transcript_id "MSTRG.145051.44"; exon_number "1";
chr4	StringTie	exon	186267136	186267191	1000	+	.	gene_id "MSTRG.145051"; transcript_id "MSTRG.145051.44"; exon_number "2";
chr4	StringTie	exon	186271609	186271771	1000	+	.	gene_id "MSTRG.145051"; transcript_id "MSTRG.145051.44"; exon_number "3";
chr4	StringTie	exon	186273071	186273177	1000	+	.	gene_id "MSTRG.145051"; transcript_id "MSTRG.145051.44"; exon_number "4";
chr4	StringTie	exon	186274116	186274275	1000	+	.	gene_id "MSTRG.145051"; transcript_id "MSTRG.145051.44"; exon_number "5";
chr4	StringTie	exon	186280012	186280121	1000	+	.	gene_id "MSTRG.145051"; transcript_id "MSTRG.145051.44"; exon_number "6";
chr4	StringTie	exon	186280223	186280385	1000	+	.	gene_id "MSTRG.145051"; transcript_id "MSTRG.145051.44"; exon_number "7";
chr4	StringTie	exon	186280474	186280580	1000	+	.	gene_id "MSTRG.145051"; transcript_id "MSTRG.145051.44"; exon_number "8";
chr4	StringTie	exon	186284092	186284260	1000	+	.	gene_id "MSTRG.145051"; transcript_id "MSTRG.145051.44"; exon_number "9";
chr4	StringTie	exon	186285638	186285813	1000	+	.	gene_id "MSTRG.145051"; transcript_id "MSTRG.145051.44"; exon_number "10";
chr4	StringTie	exon	186286415	186286510	1000	+	.	gene_id "MSTRG.145051"; transcript_id "MSTRG.145051.44"; exon_number "11";
chr4	StringTie	exon	186287684	186287823	1000	+	.	gene_id "MSTRG.145051"; transcript_id "MSTRG.145051.44"; exon_number "12";
chr4	StringTie	exon	186288453	186290739	1000	+	.	gene_id "MSTRG.145051"; transcript_id "MSTRG.145051.44"; exon_number "13";
chr4	StringTie	transcript	186265874	186290738	1000	+	.	gene_id "MSTRG.145051"; transcript_id "MSTRG.145051.45";
chr4	StringTie	exon	186265874	186266295	1000	+	.	gene_id "MSTRG.145051"; transcript_id "MSTRG.145051.45"; exon_number "1";
chr4	StringTie	exon	186267136	186267191	1000	+	.	gene_id "MSTRG.145051"; transcript_id "MSTRG.145051.45"; exon_number "2";
chr4	StringTie	exon	186271609	186271771	1000	+	.	gene_id "MSTRG.145051"; transcript_id "MSTRG.145051.45"; exon_number "3";
chr4	StringTie	exon	186273071	186273177	1000	+	.	gene_id "MSTRG.145051"; transcript_id "MSTRG.145051.45"; exon_number "4";
chr4	StringTie	exon	186274116	186274275	1000	+	.	gene_id "MSTRG.145051"; transcript_id "MSTRG.145051.45"; exon_number "5";
chr4	StringTie	exon	186280012	186280121	1000	+	.	gene_id "MSTRG.145051"; transcript_id "MSTRG.145051.45"; exon_number "6";
chr4	StringTie	exon	186280271	186280385	1000	+	.	gene_id "MSTRG.145051"; transcript_id "MSTRG.145051.45"; exon_number "7";
chr4	StringTie	exon	186280471	186280580	1000	+	.	gene_id "MSTRG.145051"; transcript_id "MSTRG.145051.45"; exon_number "8";
chr4	StringTie	exon	186281935	186281987	1000	+	.	gene_id "MSTRG.145051"; transcript_id "MSTRG.145051.45"; exon_number "9";
chr4	StringTie	exon	186284092	186284260	1000	+	.	gene_id "MSTRG.145051"; transcript_id "MSTRG.145051.45"; exon_number "10";
chr4	StringTie	exon	186285638	186285813	1000	+	.	gene_id "MSTRG.145051"; transcript_id "MSTRG.145051.45"; exon_number "11";
chr4	StringTie	exon	186286415	186286510	1000	+	.	gene_id "MSTRG.145051"; transcript_id "MSTRG.145051.45"; exon_number "12";
chr4	StringTie	exon	186287684	186287823	1000	+	.	gene_id "MSTRG.145051"; transcript_id "MSTRG.145051.45"; exon_number "13";
chr4	StringTie	exon	186288453	186290738	1000	+	.	gene_id "MSTRG.145051"; transcript_id "MSTRG.145051.45"; exon_number "14";
chr4	StringTie	transcript	186265878	186290753	1000	+	.	gene_id "MSTRG.145051"; transcript_id "MSTRG.145051.46";
chr4	StringTie	exon	186265878	186266295	1000	+	.	gene_id "MSTRG.145051"; transcript_id "MSTRG.145051.46"; exon_number "1";
chr4	StringTie	exon	186267136	186267191	1000	+	.	gene_id "MSTRG.145051"; transcript_id "MSTRG.145051.46"; exon_number "2";
chr4	StringTie	exon	186271609	186271771	1000	+	.	gene_id "MSTRG.145051"; transcript_id "MSTRG.145051.46"; exon_number "3";
chr4	StringTie	exon	186273071	186273177	1000	+	.	gene_id "MSTRG.145051"; transcript_id "MSTRG.145051.46"; exon_number "4";
chr4	StringTie	exon	186274116	186274275	1000	+	.	gene_id "MSTRG.145051"; transcript_id "MSTRG.145051.46"; exon_number "5";
chr4	StringTie	exon	186280012	186280121	1000	+	.	gene_id "MSTRG.145051"; transcript_id "MSTRG.145051.46"; exon_number "6";
chr4	StringTie	exon	186280223	186280580	1000	+	.	gene_id "MSTRG.145051"; transcript_id "MSTRG.145051.46"; exon_number "7";
chr4	StringTie	exon	186281935	186281987	1000	+	.	gene_id "MSTRG.145051"; transcript_id "MSTRG.145051.46"; exon_number "8";
chr4	StringTie	exon	186284092	186284260	1000	+	.	gene_id "MSTRG.145051"; transcript_id "MSTRG.145051.46"; exon_number "9";
chr4	StringTie	exon	186285643	186285813	1000	+	.	gene_id "MSTRG.145051"; transcript_id "MSTRG.145051.46"; exon_number "10";
chr4	StringTie	exon	186286415	186286510	1000	+	.	gene_id "MSTRG.145051"; transcript_id "MSTRG.145051.46"; exon_number "11";
chr4	StringTie	exon	186287684	186287823	1000	+	.	gene_id "MSTRG.145051"; transcript_id "MSTRG.145051.46"; exon_number "12";
chr4	StringTie	exon	186288453	186290753	1000	+	.	gene_id "MSTRG.145051"; transcript_id "MSTRG.145051.46"; exon_number "13";
chr4	StringTie	transcript	186265879	186290726	1000	+	.	gene_id "MSTRG.145051"; transcript_id "MSTRG.145051.47";
chr4	StringTie	exon	186265879	186266295	1000	+	.	gene_id "MSTRG.145051"; transcript_id "MSTRG.145051.47"; exon_number "1";
chr4	StringTie	exon	186267136	186267191	1000	+	.	gene_id "MSTRG.145051"; transcript_id "MSTRG.145051.47"; exon_number "2";
chr4	StringTie	exon	186271623	186271771	1000	+	.	gene_id "MSTRG.145051"; transcript_id "MSTRG.145051.47"; exon_number "3";
chr4	StringTie	exon	186273071	186273177	1000	+	.	gene_id "MSTRG.145051"; transcript_id "MSTRG.145051.47"; exon_number "4";
chr4	StringTie	exon	186274116	186274275	1000	+	.	gene_id "MSTRG.145051"; transcript_id "MSTRG.145051.47"; exon_number "5";
chr4	StringTie	exon	186275787	186275896	1000	+	.	gene_id "MSTRG.145051"; transcript_id "MSTRG.145051.47"; exon_number "6";
chr4	StringTie	exon	186276231	186276390	1000	+	.	gene_id "MSTRG.145051"; transcript_id "MSTRG.145051.47"; exon_number "7";
chr4	StringTie	exon	186280012	186280121	1000	+	.	gene_id "MSTRG.145051"; transcript_id "MSTRG.145051.47"; exon_number "8";
chr4	StringTie	exon	186280223	186280385	1000	+	.	gene_id "MSTRG.145051"; transcript_id "MSTRG.145051.47"; exon_number "9";
chr4	StringTie	exon	186280474	186280580	1000	+	.	gene_id "MSTRG.145051"; transcript_id "MSTRG.145051.47"; exon_number "10";
chr4	StringTie	exon	186284092	186284260	1000	+	.	gene_id "MSTRG.145051"; transcript_id "MSTRG.145051.47"; exon_number "11";
chr4	StringTie	exon	186285638	186285813	1000	+	.	gene_id "MSTRG.145051"; transcript_id "MSTRG.145051.47"; exon_number "12";
chr4	StringTie	exon	186286415	186286510	1000	+	.	gene_id "MSTRG.145051"; transcript_id "MSTRG.145051.47"; exon_number "13";
chr4	StringTie	exon	186287684	186287823	1000	+	.	gene_id "MSTRG.145051"; transcript_id "MSTRG.145051.47"; exon_number "14";
chr4	StringTie	exon	186288453	186290726	1000	+	.	gene_id "MSTRG.145051"; transcript_id "MSTRG.145051.47"; exon_number "15";
chr4	StringTie	transcript	186265886	186290747	1000	+	.	gene_id "MSTRG.145051"; transcript_id "MSTRG.145051.48";
chr4	StringTie	exon	186265886	186266295	1000	+	.	gene_id "MSTRG.145051"; transcript_id "MSTRG.145051.48"; exon_number "1";
chr4	StringTie	exon	186267136	186267191	1000	+	.	gene_id "MSTRG.145051"; transcript_id "MSTRG.145051.48"; exon_number "2";
chr4	StringTie	exon	186271609	186271771	1000	+	.	gene_id "MSTRG.145051"; transcript_id "MSTRG.145051.48"; exon_number "3";
chr4	StringTie	exon	186273071	186273177	1000	+	.	gene_id "MSTRG.145051"; transcript_id "MSTRG.145051.48"; exon_number "4";
chr4	StringTie	exon	186274116	186274275	1000	+	.	gene_id "MSTRG.145051"; transcript_id "MSTRG.145051.48"; exon_number "5";
chr4	StringTie	exon	186280012	186280121	1000	+	.	gene_id "MSTRG.145051"; transcript_id "MSTRG.145051.48"; exon_number "6";
chr4	StringTie	exon	186280223	186280385	1000	+	.	gene_id "MSTRG.145051"; transcript_id "MSTRG.145051.48"; exon_number "7";
chr4	StringTie	exon	186280471	186280580	1000	+	.	gene_id "MSTRG.145051"; transcript_id "MSTRG.145051.48"; exon_number "8";
chr4	StringTie	exon	186281935	186281987	1000	+	.	gene_id "MSTRG.145051"; transcript_id "MSTRG.145051.48"; exon_number "9";
chr4	StringTie	exon	186284092	186284260	1000	+	.	gene_id "MSTRG.145051"; transcript_id "MSTRG.145051.48"; exon_number "10";
chr4	StringTie	exon	186285643	186285813	1000	+	.	gene_id "MSTRG.145051"; transcript_id "MSTRG.145051.48"; exon_number "11";
chr4	StringTie	exon	186286415	186286663	1000	+	.	gene_id "MSTRG.145051"; transcript_id "MSTRG.145051.48"; exon_number "12";
chr4	StringTie	exon	186287684	186287823	1000	+	.	gene_id "MSTRG.145051"; transcript_id "MSTRG.145051.48"; exon_number "13";
chr4	StringTie	exon	186288453	186290747	1000	+	.	gene_id "MSTRG.145051"; transcript_id "MSTRG.145051.48"; exon_number "14";
chr4	StringTie	transcript	186265887	186290733	1000	+	.	gene_id "MSTRG.145051"; transcript_id "MSTRG.145051.49";
chr4	StringTie	exon	186265887	186266295	1000	+	.	gene_id "MSTRG.145051"; transcript_id "MSTRG.145051.49"; exon_number "1";
chr4	StringTie	exon	186267136	186267191	1000	+	.	gene_id "MSTRG.145051"; transcript_id "MSTRG.145051.49"; exon_number "2";
chr4	StringTie	exon	186271609	186271771	1000	+	.	gene_id "MSTRG.145051"; transcript_id "MSTRG.145051.49"; exon_number "3";
chr4	StringTie	exon	186273071	186273177	1000	+	.	gene_id "MSTRG.145051"; transcript_id "MSTRG.145051.49"; exon_number "4";
chr4	StringTie	exon	186274116	186274275	1000	+	.	gene_id "MSTRG.145051"; transcript_id "MSTRG.145051.49"; exon_number "5";
chr4	StringTie	exon	186275787	186275896	1000	+	.	gene_id "MSTRG.145051"; transcript_id "MSTRG.145051.49"; exon_number "6";
chr4	StringTie	exon	186276270	186276390	1000	+	.	gene_id "MSTRG.145051"; transcript_id "MSTRG.145051.49"; exon_number "7";
chr4	StringTie	exon	186280012	186280121	1000	+	.	gene_id "MSTRG.145051"; transcript_id "MSTRG.145051.49"; exon_number "8";
chr4	StringTie	exon	186280223	186280385	1000	+	.	gene_id "MSTRG.145051"; transcript_id "MSTRG.145051.49"; exon_number "9";
chr4	StringTie	exon	186280471	186280580	1000	+	.	gene_id "MSTRG.145051"; transcript_id "MSTRG.145051.49"; exon_number "10";
chr4	StringTie	exon	186284092	186284260	1000	+	.	gene_id "MSTRG.145051"; transcript_id "MSTRG.145051.49"; exon_number "11";
chr4	StringTie	exon	186285638	186285813	1000	+	.	gene_id "MSTRG.145051"; transcript_id "MSTRG.145051.49"; exon_number "12";
chr4	StringTie	exon	186286415	186286510	1000	+	.	gene_id "MSTRG.145051"; transcript_id "MSTRG.145051.49"; exon_number "13";
chr4	StringTie	exon	186287684	186287823	1000	+	.	gene_id "MSTRG.145051"; transcript_id "MSTRG.145051.49"; exon_number "14";
chr4	StringTie	exon	186288453	186290733	1000	+	.	gene_id "MSTRG.145051"; transcript_id "MSTRG.145051.49"; exon_number "15";
chr4	StringTie	transcript	186260025	186282190	1000	+	.	gene_id "MSTRG.145051"; transcript_id "MSTRG.145051.5";
chr4	StringTie	exon	186260025	186260299	1000	+	.	gene_id "MSTRG.145051"; transcript_id "MSTRG.145051.5"; exon_number "1";
chr4	StringTie	exon	186267136	186267191	1000	+	.	gene_id "MSTRG.145051"; transcript_id "MSTRG.145051.5"; exon_number "2";
chr4	StringTie	exon	186271609	186271771	1000	+	.	gene_id "MSTRG.145051"; transcript_id "MSTRG.145051.5"; exon_number "3";
chr4	StringTie	exon	186273071	186273177	1000	+	.	gene_id "MSTRG.145051"; transcript_id "MSTRG.145051.5"; exon_number "4";
chr4	StringTie	exon	186274116	186274275	1000	+	.	gene_id "MSTRG.145051"; transcript_id "MSTRG.145051.5"; exon_number "5";
chr4	StringTie	exon	186275787	186275896	1000	+	.	gene_id "MSTRG.145051"; transcript_id "MSTRG.145051.5"; exon_number "6";
chr4	StringTie	exon	186276231	186276390	1000	+	.	gene_id "MSTRG.145051"; transcript_id "MSTRG.145051.5"; exon_number "7";
chr4	StringTie	exon	186280012	186280121	1000	+	.	gene_id "MSTRG.145051"; transcript_id "MSTRG.145051.5"; exon_number "8";
chr4	StringTie	exon	186280271	186280381	1000	+	.	gene_id "MSTRG.145051"; transcript_id "MSTRG.145051.5"; exon_number "9";
chr4	StringTie	exon	186280473	186280580	1000	+	.	gene_id "MSTRG.145051"; transcript_id "MSTRG.145051.5"; exon_number "10";
chr4	StringTie	exon	186281935	186282190	1000	+	.	gene_id "MSTRG.145051"; transcript_id "MSTRG.145051.5"; exon_number "11";
chr4	StringTie	transcript	186265894	186290728	1000	+	.	gene_id "MSTRG.145051"; transcript_id "MSTRG.145051.50";
chr4	StringTie	exon	186265894	186266295	1000	+	.	gene_id "MSTRG.145051"; transcript_id "MSTRG.145051.50"; exon_number "1";
chr4	StringTie	exon	186267136	186267191	1000	+	.	gene_id "MSTRG.145051"; transcript_id "MSTRG.145051.50"; exon_number "2";
chr4	StringTie	exon	186271609	186271771	1000	+	.	gene_id "MSTRG.145051"; transcript_id "MSTRG.145051.50"; exon_number "3";
chr4	StringTie	exon	186273071	186273177	1000	+	.	gene_id "MSTRG.145051"; transcript_id "MSTRG.145051.50"; exon_number "4";
chr4	StringTie	exon	186274116	186274275	1000	+	.	gene_id "MSTRG.145051"; transcript_id "MSTRG.145051.50"; exon_number "5";
chr4	StringTie	exon	186275787	186275896	1000	+	.	gene_id "MSTRG.145051"; transcript_id "MSTRG.145051.50"; exon_number "6";
chr4	StringTie	exon	186276231	186276390	1000	+	.	gene_id "MSTRG.145051"; transcript_id "MSTRG.145051.50"; exon_number "7";
chr4	StringTie	exon	186280012	186280121	1000	+	.	gene_id "MSTRG.145051"; transcript_id "MSTRG.145051.50"; exon_number "8";
chr4	StringTie	exon	186280223	186280385	1000	+	.	gene_id "MSTRG.145051"; transcript_id "MSTRG.145051.50"; exon_number "9";
chr4	StringTie	exon	186280474	186280580	1000	+	.	gene_id "MSTRG.145051"; transcript_id "MSTRG.145051.50"; exon_number "10";
chr4	StringTie	exon	186281935	186281987	1000	+	.	gene_id "MSTRG.145051"; transcript_id "MSTRG.145051.50"; exon_number "11";
chr4	StringTie	exon	186284092	186284260	1000	+	.	gene_id "MSTRG.145051"; transcript_id "MSTRG.145051.50"; exon_number "12";
chr4	StringTie	exon	186285638	186285813	1000	+	.	gene_id "MSTRG.145051"; transcript_id "MSTRG.145051.50"; exon_number "13";
chr4	StringTie	exon	186287684	186287823	1000	+	.	gene_id "MSTRG.145051"; transcript_id "MSTRG.145051.50"; exon_number "14";
chr4	StringTie	exon	186288453	186290728	1000	+	.	gene_id "MSTRG.145051"; transcript_id "MSTRG.145051.50"; exon_number "15";
chr4	StringTie	transcript	186265895	186290735	1000	+	.	gene_id "MSTRG.145051"; transcript_id "MSTRG.145051.51";
chr4	StringTie	exon	186265895	186266295	1000	+	.	gene_id "MSTRG.145051"; transcript_id "MSTRG.145051.51"; exon_number "1";
chr4	StringTie	exon	186267136	186267191	1000	+	.	gene_id "MSTRG.145051"; transcript_id "MSTRG.145051.51"; exon_number "2";
chr4	StringTie	exon	186271609	186271771	1000	+	.	gene_id "MSTRG.145051"; transcript_id "MSTRG.145051.51"; exon_number "3";
chr4	StringTie	exon	186273071	186273177	1000	+	.	gene_id "MSTRG.145051"; transcript_id "MSTRG.145051.51"; exon_number "4";
chr4	StringTie	exon	186274116	186274275	1000	+	.	gene_id "MSTRG.145051"; transcript_id "MSTRG.145051.51"; exon_number "5";
chr4	StringTie	exon	186275787	186275896	1000	+	.	gene_id "MSTRG.145051"; transcript_id "MSTRG.145051.51"; exon_number "6";
chr4	StringTie	exon	186276231	186276390	1000	+	.	gene_id "MSTRG.145051"; transcript_id "MSTRG.145051.51"; exon_number "7";
chr4	StringTie	exon	186280012	186280121	1000	+	.	gene_id "MSTRG.145051"; transcript_id "MSTRG.145051.51"; exon_number "8";
chr4	StringTie	exon	186280223	186280385	1000	+	.	gene_id "MSTRG.145051"; transcript_id "MSTRG.145051.51"; exon_number "9";
chr4	StringTie	exon	186280471	186280580	1000	+	.	gene_id "MSTRG.145051"; transcript_id "MSTRG.145051.51"; exon_number "10";
chr4	StringTie	exon	186281935	186281987	1000	+	.	gene_id "MSTRG.145051"; transcript_id "MSTRG.145051.51"; exon_number "11";
chr4	StringTie	exon	186284092	186284260	1000	+	.	gene_id "MSTRG.145051"; transcript_id "MSTRG.145051.51"; exon_number "12";
chr4	StringTie	exon	186285638	186285813	1000	+	.	gene_id "MSTRG.145051"; transcript_id "MSTRG.145051.51"; exon_number "13";
chr4	StringTie	exon	186286415	186286510	1000	+	.	gene_id "MSTRG.145051"; transcript_id "MSTRG.145051.51"; exon_number "14";
chr4	StringTie	exon	186287684	186287823	1000	+	.	gene_id "MSTRG.145051"; transcript_id "MSTRG.145051.51"; exon_number "15";
chr4	StringTie	exon	186288453	186290735	1000	+	.	gene_id "MSTRG.145051"; transcript_id "MSTRG.145051.51"; exon_number "16";
chr4	StringTie	transcript	186265895	186290759	1000	+	.	gene_id "MSTRG.145051"; transcript_id "MSTRG.145051.52";
chr4	StringTie	exon	186265895	186266295	1000	+	.	gene_id "MSTRG.145051"; transcript_id "MSTRG.145051.52"; exon_number "1";
chr4	StringTie	exon	186267136	186267191	1000	+	.	gene_id "MSTRG.145051"; transcript_id "MSTRG.145051.52"; exon_number "2";
chr4	StringTie	exon	186271609	186271771	1000	+	.	gene_id "MSTRG.145051"; transcript_id "MSTRG.145051.52"; exon_number "3";
chr4	StringTie	exon	186273071	186273177	1000	+	.	gene_id "MSTRG.145051"; transcript_id "MSTRG.145051.52"; exon_number "4";
chr4	StringTie	exon	186274116	186274275	1000	+	.	gene_id "MSTRG.145051"; transcript_id "MSTRG.145051.52"; exon_number "5";
chr4	StringTie	exon	186275787	186275896	1000	+	.	gene_id "MSTRG.145051"; transcript_id "MSTRG.145051.52"; exon_number "6";
chr4	StringTie	exon	186276231	186276390	1000	+	.	gene_id "MSTRG.145051"; transcript_id "MSTRG.145051.52"; exon_number "7";
chr4	StringTie	exon	186280012	186280121	1000	+	.	gene_id "MSTRG.145051"; transcript_id "MSTRG.145051.52"; exon_number "8";
chr4	StringTie	exon	186280223	186280385	1000	+	.	gene_id "MSTRG.145051"; transcript_id "MSTRG.145051.52"; exon_number "9";
chr4	StringTie	exon	186280474	186280580	1000	+	.	gene_id "MSTRG.145051"; transcript_id "MSTRG.145051.52"; exon_number "10";
chr4	StringTie	exon	186281935	186281987	1000	+	.	gene_id "MSTRG.145051"; transcript_id "MSTRG.145051.52"; exon_number "11";
chr4	StringTie	exon	186283765	186283841	1000	+	.	gene_id "MSTRG.145051"; transcript_id "MSTRG.145051.52"; exon_number "12";
chr4	StringTie	exon	186284092	186284260	1000	+	.	gene_id "MSTRG.145051"; transcript_id "MSTRG.145051.52"; exon_number "13";
chr4	StringTie	exon	186285638	186285813	1000	+	.	gene_id "MSTRG.145051"; transcript_id "MSTRG.145051.52"; exon_number "14";
chr4	StringTie	exon	186286415	186286510	1000	+	.	gene_id "MSTRG.145051"; transcript_id "MSTRG.145051.52"; exon_number "15";
chr4	StringTie	exon	186287684	186287823	1000	+	.	gene_id "MSTRG.145051"; transcript_id "MSTRG.145051.52"; exon_number "16";
chr4	StringTie	exon	186288453	186290759	1000	+	.	gene_id "MSTRG.145051"; transcript_id "MSTRG.145051.52"; exon_number "17";
chr4	StringTie	transcript	186265896	186290759	1000	+	.	gene_id "MSTRG.145051"; transcript_id "MSTRG.145051.53";
chr4	StringTie	exon	186265896	186266295	1000	+	.	gene_id "MSTRG.145051"; transcript_id "MSTRG.145051.53"; exon_number "1";
chr4	StringTie	exon	186267136	186267191	1000	+	.	gene_id "MSTRG.145051"; transcript_id "MSTRG.145051.53"; exon_number "2";
chr4	StringTie	exon	186271609	186271771	1000	+	.	gene_id "MSTRG.145051"; transcript_id "MSTRG.145051.53"; exon_number "3";
chr4	StringTie	exon	186273071	186273177	1000	+	.	gene_id "MSTRG.145051"; transcript_id "MSTRG.145051.53"; exon_number "4";
chr4	StringTie	exon	186274116	186274275	1000	+	.	gene_id "MSTRG.145051"; transcript_id "MSTRG.145051.53"; exon_number "5";
chr4	StringTie	exon	186280012	186280121	1000	+	.	gene_id "MSTRG.145051"; transcript_id "MSTRG.145051.53"; exon_number "6";
chr4	StringTie	exon	186280223	186280385	1000	+	.	gene_id "MSTRG.145051"; transcript_id "MSTRG.145051.53"; exon_number "7";
chr4	StringTie	exon	186280471	186280580	1000	+	.	gene_id "MSTRG.145051"; transcript_id "MSTRG.145051.53"; exon_number "8";
chr4	StringTie	exon	186284092	186284260	1000	+	.	gene_id "MSTRG.145051"; transcript_id "MSTRG.145051.53"; exon_number "9";
chr4	StringTie	exon	186285643	186285813	1000	+	.	gene_id "MSTRG.145051"; transcript_id "MSTRG.145051.53"; exon_number "10";
chr4	StringTie	exon	186286415	186286510	1000	+	.	gene_id "MSTRG.145051"; transcript_id "MSTRG.145051.53"; exon_number "11";
chr4	StringTie	exon	186287684	186287823	1000	+	.	gene_id "MSTRG.145051"; transcript_id "MSTRG.145051.53"; exon_number "12";
chr4	StringTie	exon	186288453	186290759	1000	+	.	gene_id "MSTRG.145051"; transcript_id "MSTRG.145051.53"; exon_number "13";
chr4	StringTie	transcript	186265896	186290747	1000	+	.	gene_id "MSTRG.145051"; transcript_id "MSTRG.145051.54";
chr4	StringTie	exon	186265896	186266295	1000	+	.	gene_id "MSTRG.145051"; transcript_id "MSTRG.145051.54"; exon_number "1";
chr4	StringTie	exon	186267136	186267191	1000	+	.	gene_id "MSTRG.145051"; transcript_id "MSTRG.145051.54"; exon_number "2";
chr4	StringTie	exon	186271609	186271771	1000	+	.	gene_id "MSTRG.145051"; transcript_id "MSTRG.145051.54"; exon_number "3";
chr4	StringTie	exon	186273071	186273177	1000	+	.	gene_id "MSTRG.145051"; transcript_id "MSTRG.145051.54"; exon_number "4";
chr4	StringTie	exon	186274116	186274275	1000	+	.	gene_id "MSTRG.145051"; transcript_id "MSTRG.145051.54"; exon_number "5";
chr4	StringTie	exon	186275787	186275896	1000	+	.	gene_id "MSTRG.145051"; transcript_id "MSTRG.145051.54"; exon_number "6";
chr4	StringTie	exon	186276231	186276390	1000	+	.	gene_id "MSTRG.145051"; transcript_id "MSTRG.145051.54"; exon_number "7";
chr4	StringTie	exon	186280012	186280121	1000	+	.	gene_id "MSTRG.145051"; transcript_id "MSTRG.145051.54"; exon_number "8";
chr4	StringTie	exon	186280271	186280385	1000	+	.	gene_id "MSTRG.145051"; transcript_id "MSTRG.145051.54"; exon_number "9";
chr4	StringTie	exon	186280471	186280580	1000	+	.	gene_id "MSTRG.145051"; transcript_id "MSTRG.145051.54"; exon_number "10";
chr4	StringTie	exon	186284092	186284260	1000	+	.	gene_id "MSTRG.145051"; transcript_id "MSTRG.145051.54"; exon_number "11";
chr4	StringTie	exon	186285638	186285813	1000	+	.	gene_id "MSTRG.145051"; transcript_id "MSTRG.145051.54"; exon_number "12";
chr4	StringTie	exon	186286415	186286510	1000	+	.	gene_id "MSTRG.145051"; transcript_id "MSTRG.145051.54"; exon_number "13";
chr4	StringTie	exon	186287684	186287823	1000	+	.	gene_id "MSTRG.145051"; transcript_id "MSTRG.145051.54"; exon_number "14";
chr4	StringTie	exon	186288453	186290325	1000	+	.	gene_id "MSTRG.145051"; transcript_id "MSTRG.145051.54"; exon_number "15";
chr4	StringTie	exon	186290386	186290747	1000	+	.	gene_id "MSTRG.145051"; transcript_id "MSTRG.145051.54"; exon_number "16";
chr4	StringTie	transcript	186265899	186288905	1000	+	.	gene_id "MSTRG.145051"; transcript_id "MSTRG.145051.55";
chr4	StringTie	exon	186265899	186266295	1000	+	.	gene_id "MSTRG.145051"; transcript_id "MSTRG.145051.55"; exon_number "1";
chr4	StringTie	exon	186267136	186267191	1000	+	.	gene_id "MSTRG.145051"; transcript_id "MSTRG.145051.55"; exon_number "2";
chr4	StringTie	exon	186271609	186271771	1000	+	.	gene_id "MSTRG.145051"; transcript_id "MSTRG.145051.55"; exon_number "3";
chr4	StringTie	exon	186273071	186273177	1000	+	.	gene_id "MSTRG.145051"; transcript_id "MSTRG.145051.55"; exon_number "4";
chr4	StringTie	exon	186274116	186274275	1000	+	.	gene_id "MSTRG.145051"; transcript_id "MSTRG.145051.55"; exon_number "5";
chr4	StringTie	exon	186280012	186280121	1000	+	.	gene_id "MSTRG.145051"; transcript_id "MSTRG.145051.55"; exon_number "6";
chr4	StringTie	exon	186280271	186280385	1000	+	.	gene_id "MSTRG.145051"; transcript_id "MSTRG.145051.55"; exon_number "7";
chr4	StringTie	exon	186280471	186280580	1000	+	.	gene_id "MSTRG.145051"; transcript_id "MSTRG.145051.55"; exon_number "8";
chr4	StringTie	exon	186281935	186281987	1000	+	.	gene_id "MSTRG.145051"; transcript_id "MSTRG.145051.55"; exon_number "9";
chr4	StringTie	exon	186284092	186284260	1000	+	.	gene_id "MSTRG.145051"; transcript_id "MSTRG.145051.55"; exon_number "10";
chr4	StringTie	exon	186285638	186285813	1000	+	.	gene_id "MSTRG.145051"; transcript_id "MSTRG.145051.55"; exon_number "11";
chr4	StringTie	exon	186286546	186286663	1000	+	.	gene_id "MSTRG.145051"; transcript_id "MSTRG.145051.55"; exon_number "12";
chr4	StringTie	exon	186287684	186287823	1000	+	.	gene_id "MSTRG.145051"; transcript_id "MSTRG.145051.55"; exon_number "13";
chr4	StringTie	exon	186288457	186288905	1000	+	.	gene_id "MSTRG.145051"; transcript_id "MSTRG.145051.55"; exon_number "14";
chr4	StringTie	transcript	186265912	186290743	1000	+	.	gene_id "MSTRG.145051"; transcript_id "MSTRG.145051.56";
chr4	StringTie	exon	186265912	186266295	1000	+	.	gene_id "MSTRG.145051"; transcript_id "MSTRG.145051.56"; exon_number "1";
chr4	StringTie	exon	186267136	186267191	1000	+	.	gene_id "MSTRG.145051"; transcript_id "MSTRG.145051.56"; exon_number "2";
chr4	StringTie	exon	186271623	186271771	1000	+	.	gene_id "MSTRG.145051"; transcript_id "MSTRG.145051.56"; exon_number "3";
chr4	StringTie	exon	186273071	186273177	1000	+	.	gene_id "MSTRG.145051"; transcript_id "MSTRG.145051.56"; exon_number "4";
chr4	StringTie	exon	186274116	186274275	1000	+	.	gene_id "MSTRG.145051"; transcript_id "MSTRG.145051.56"; exon_number "5";
chr4	StringTie	exon	186280012	186280121	1000	+	.	gene_id "MSTRG.145051"; transcript_id "MSTRG.145051.56"; exon_number "6";
chr4	StringTie	exon	186280271	186280385	1000	+	.	gene_id "MSTRG.145051"; transcript_id "MSTRG.145051.56"; exon_number "7";
chr4	StringTie	exon	186280471	186280580	1000	+	.	gene_id "MSTRG.145051"; transcript_id "MSTRG.145051.56"; exon_number "8";
chr4	StringTie	exon	186284092	186284260	1000	+	.	gene_id "MSTRG.145051"; transcript_id "MSTRG.145051.56"; exon_number "9";
chr4	StringTie	exon	186285638	186285813	1000	+	.	gene_id "MSTRG.145051"; transcript_id "MSTRG.145051.56"; exon_number "10";
chr4	StringTie	exon	186286415	186286510	1000	+	.	gene_id "MSTRG.145051"; transcript_id "MSTRG.145051.56"; exon_number "11";
chr4	StringTie	exon	186287684	186287823	1000	+	.	gene_id "MSTRG.145051"; transcript_id "MSTRG.145051.56"; exon_number "12";
chr4	StringTie	exon	186288453	186290743	1000	+	.	gene_id "MSTRG.145051"; transcript_id "MSTRG.145051.56"; exon_number "13";
chr4	StringTie	transcript	186265913	186290728	1000	+	.	gene_id "MSTRG.145051"; transcript_id "MSTRG.145051.57";
chr4	StringTie	exon	186265913	186266295	1000	+	.	gene_id "MSTRG.145051"; transcript_id "MSTRG.145051.57"; exon_number "1";
chr4	StringTie	exon	186267136	186267191	1000	+	.	gene_id "MSTRG.145051"; transcript_id "MSTRG.145051.57"; exon_number "2";
chr4	StringTie	exon	186271609	186271771	1000	+	.	gene_id "MSTRG.145051"; transcript_id "MSTRG.145051.57"; exon_number "3";
chr4	StringTie	exon	186273071	186273177	1000	+	.	gene_id "MSTRG.145051"; transcript_id "MSTRG.145051.57"; exon_number "4";
chr4	StringTie	exon	186274116	186274275	1000	+	.	gene_id "MSTRG.145051"; transcript_id "MSTRG.145051.57"; exon_number "5";
chr4	StringTie	exon	186280012	186280121	1000	+	.	gene_id "MSTRG.145051"; transcript_id "MSTRG.145051.57"; exon_number "6";
chr4	StringTie	exon	186280223	186280385	1000	+	.	gene_id "MSTRG.145051"; transcript_id "MSTRG.145051.57"; exon_number "7";
chr4	StringTie	exon	186280471	186280580	1000	+	.	gene_id "MSTRG.145051"; transcript_id "MSTRG.145051.57"; exon_number "8";
chr4	StringTie	exon	186281935	186281987	1000	+	.	gene_id "MSTRG.145051"; transcript_id "MSTRG.145051.57"; exon_number "9";
chr4	StringTie	exon	186284092	186284260	1000	+	.	gene_id "MSTRG.145051"; transcript_id "MSTRG.145051.57"; exon_number "10";
chr4	StringTie	exon	186285638	186285813	1000	+	.	gene_id "MSTRG.145051"; transcript_id "MSTRG.145051.57"; exon_number "11";
chr4	StringTie	exon	186287684	186287823	1000	+	.	gene_id "MSTRG.145051"; transcript_id "MSTRG.145051.57"; exon_number "12";
chr4	StringTie	exon	186288453	186290728	1000	+	.	gene_id "MSTRG.145051"; transcript_id "MSTRG.145051.57"; exon_number "13";
chr4	StringTie	transcript	186265915	186290727	1000	+	.	gene_id "MSTRG.145051"; transcript_id "MSTRG.145051.58";
chr4	StringTie	exon	186265915	186266295	1000	+	.	gene_id "MSTRG.145051"; transcript_id "MSTRG.145051.58"; exon_number "1";
chr4	StringTie	exon	186267136	186267191	1000	+	.	gene_id "MSTRG.145051"; transcript_id "MSTRG.145051.58"; exon_number "2";
chr4	StringTie	exon	186271609	186271771	1000	+	.	gene_id "MSTRG.145051"; transcript_id "MSTRG.145051.58"; exon_number "3";
chr4	StringTie	exon	186273071	186273177	1000	+	.	gene_id "MSTRG.145051"; transcript_id "MSTRG.145051.58"; exon_number "4";
chr4	StringTie	exon	186274116	186274275	1000	+	.	gene_id "MSTRG.145051"; transcript_id "MSTRG.145051.58"; exon_number "5";
chr4	StringTie	exon	186275787	186275896	1000	+	.	gene_id "MSTRG.145051"; transcript_id "MSTRG.145051.58"; exon_number "6";
chr4	StringTie	exon	186276231	186276390	1000	+	.	gene_id "MSTRG.145051"; transcript_id "MSTRG.145051.58"; exon_number "7";
chr4	StringTie	exon	186280012	186280121	1000	+	.	gene_id "MSTRG.145051"; transcript_id "MSTRG.145051.58"; exon_number "8";
chr4	StringTie	exon	186280223	186280385	1000	+	.	gene_id "MSTRG.145051"; transcript_id "MSTRG.145051.58"; exon_number "9";
chr4	StringTie	exon	186280471	186280580	1000	+	.	gene_id "MSTRG.145051"; transcript_id "MSTRG.145051.58"; exon_number "10";
chr4	StringTie	exon	186284092	186284260	1000	+	.	gene_id "MSTRG.145051"; transcript_id "MSTRG.145051.58"; exon_number "11";
chr4	StringTie	exon	186285643	186285813	1000	+	.	gene_id "MSTRG.145051"; transcript_id "MSTRG.145051.58"; exon_number "12";
chr4	StringTie	exon	186286415	186286510	1000	+	.	gene_id "MSTRG.145051"; transcript_id "MSTRG.145051.58"; exon_number "13";
chr4	StringTie	exon	186287684	186287823	1000	+	.	gene_id "MSTRG.145051"; transcript_id "MSTRG.145051.58"; exon_number "14";
chr4	StringTie	exon	186288453	186290727	1000	+	.	gene_id "MSTRG.145051"; transcript_id "MSTRG.145051.58"; exon_number "15";
chr4	StringTie	transcript	186265916	186290727	1000	+	.	gene_id "MSTRG.145051"; transcript_id "MSTRG.145051.59";
chr4	StringTie	exon	186265916	186266295	1000	+	.	gene_id "MSTRG.145051"; transcript_id "MSTRG.145051.59"; exon_number "1";
chr4	StringTie	exon	186267136	186267191	1000	+	.	gene_id "MSTRG.145051"; transcript_id "MSTRG.145051.59"; exon_number "2";
chr4	StringTie	exon	186271623	186271771	1000	+	.	gene_id "MSTRG.145051"; transcript_id "MSTRG.145051.59"; exon_number "3";
chr4	StringTie	exon	186273071	186273177	1000	+	.	gene_id "MSTRG.145051"; transcript_id "MSTRG.145051.59"; exon_number "4";
chr4	StringTie	exon	186274116	186274275	1000	+	.	gene_id "MSTRG.145051"; transcript_id "MSTRG.145051.59"; exon_number "5";
chr4	StringTie	exon	186280012	186280121	1000	+	.	gene_id "MSTRG.145051"; transcript_id "MSTRG.145051.59"; exon_number "6";
chr4	StringTie	exon	186280271	186280580	1000	+	.	gene_id "MSTRG.145051"; transcript_id "MSTRG.145051.59"; exon_number "7";
chr4	StringTie	exon	186281935	186281987	1000	+	.	gene_id "MSTRG.145051"; transcript_id "MSTRG.145051.59"; exon_number "8";
chr4	StringTie	exon	186284092	186284260	1000	+	.	gene_id "MSTRG.145051"; transcript_id "MSTRG.145051.59"; exon_number "9";
chr4	StringTie	exon	186285638	186285813	1000	+	.	gene_id "MSTRG.145051"; transcript_id "MSTRG.145051.59"; exon_number "10";
chr4	StringTie	exon	186286415	186286510	1000	+	.	gene_id "MSTRG.145051"; transcript_id "MSTRG.145051.59"; exon_number "11";
chr4	StringTie	exon	186287684	186287823	1000	+	.	gene_id "MSTRG.145051"; transcript_id "MSTRG.145051.59"; exon_number "12";
chr4	StringTie	exon	186288453	186290727	1000	+	.	gene_id "MSTRG.145051"; transcript_id "MSTRG.145051.59"; exon_number "13";
chr4	StringTie	transcript	186260026	186290727	1000	+	.	gene_id "MSTRG.145051"; transcript_id "MSTRG.145051.6";
chr4	StringTie	exon	186260026	186260299	1000	+	.	gene_id "MSTRG.145051"; transcript_id "MSTRG.145051.6"; exon_number "1";
chr4	StringTie	exon	186267136	186267191	1000	+	.	gene_id "MSTRG.145051"; transcript_id "MSTRG.145051.6"; exon_number "2";
chr4	StringTie	exon	186271609	186271771	1000	+	.	gene_id "MSTRG.145051"; transcript_id "MSTRG.145051.6"; exon_number "3";
chr4	StringTie	exon	186273071	186273177	1000	+	.	gene_id "MSTRG.145051"; transcript_id "MSTRG.145051.6"; exon_number "4";
chr4	StringTie	exon	186274116	186274275	1000	+	.	gene_id "MSTRG.145051"; transcript_id "MSTRG.145051.6"; exon_number "5";
chr4	StringTie	exon	186280012	186280121	1000	+	.	gene_id "MSTRG.145051"; transcript_id "MSTRG.145051.6"; exon_number "6";
chr4	StringTie	exon	186280271	186280385	1000	+	.	gene_id "MSTRG.145051"; transcript_id "MSTRG.145051.6"; exon_number "7";
chr4	StringTie	exon	186280471	186280580	1000	+	.	gene_id "MSTRG.145051"; transcript_id "MSTRG.145051.6"; exon_number "8";
chr4	StringTie	exon	186284092	186284260	1000	+	.	gene_id "MSTRG.145051"; transcript_id "MSTRG.145051.6"; exon_number "9";
chr4	StringTie	exon	186285638	186285813	1000	+	.	gene_id "MSTRG.145051"; transcript_id "MSTRG.145051.6"; exon_number "10";
chr4	StringTie	exon	186286415	186286510	1000	+	.	gene_id "MSTRG.145051"; transcript_id "MSTRG.145051.6"; exon_number "11";
chr4	StringTie	exon	186287684	186287823	1000	+	.	gene_id "MSTRG.145051"; transcript_id "MSTRG.145051.6"; exon_number "12";
chr4	StringTie	exon	186288453	186290727	1000	+	.	gene_id "MSTRG.145051"; transcript_id "MSTRG.145051.6"; exon_number "13";
chr4	StringTie	transcript	186265921	186290736	1000	+	.	gene_id "MSTRG.145051"; transcript_id "MSTRG.145051.60";
chr4	StringTie	exon	186265921	186266295	1000	+	.	gene_id "MSTRG.145051"; transcript_id "MSTRG.145051.60"; exon_number "1";
chr4	StringTie	exon	186267136	186267191	1000	+	.	gene_id "MSTRG.145051"; transcript_id "MSTRG.145051.60"; exon_number "2";
chr4	StringTie	exon	186271609	186271771	1000	+	.	gene_id "MSTRG.145051"; transcript_id "MSTRG.145051.60"; exon_number "3";
chr4	StringTie	exon	186273071	186273177	1000	+	.	gene_id "MSTRG.145051"; transcript_id "MSTRG.145051.60"; exon_number "4";
chr4	StringTie	exon	186274116	186274275	1000	+	.	gene_id "MSTRG.145051"; transcript_id "MSTRG.145051.60"; exon_number "5";
chr4	StringTie	exon	186280012	186280121	1000	+	.	gene_id "MSTRG.145051"; transcript_id "MSTRG.145051.60"; exon_number "6";
chr4	StringTie	exon	186280223	186280385	1000	+	.	gene_id "MSTRG.145051"; transcript_id "MSTRG.145051.60"; exon_number "7";
chr4	StringTie	exon	186280471	186280580	1000	+	.	gene_id "MSTRG.145051"; transcript_id "MSTRG.145051.60"; exon_number "8";
chr4	StringTie	exon	186284092	186284260	1000	+	.	gene_id "MSTRG.145051"; transcript_id "MSTRG.145051.60"; exon_number "9";
chr4	StringTie	exon	186285638	186285813	1000	+	.	gene_id "MSTRG.145051"; transcript_id "MSTRG.145051.60"; exon_number "10";
chr4	StringTie	exon	186286415	186286510	1000	+	.	gene_id "MSTRG.145051"; transcript_id "MSTRG.145051.60"; exon_number "11";
chr4	StringTie	exon	186287684	186287823	1000	+	.	gene_id "MSTRG.145051"; transcript_id "MSTRG.145051.60"; exon_number "12";
chr4	StringTie	exon	186288457	186290736	1000	+	.	gene_id "MSTRG.145051"; transcript_id "MSTRG.145051.60"; exon_number "13";
chr4	StringTie	transcript	186265923	186288814	1000	+	.	gene_id "MSTRG.145051"; transcript_id "MSTRG.145051.61";
chr4	StringTie	exon	186265923	186266295	1000	+	.	gene_id "MSTRG.145051"; transcript_id "MSTRG.145051.61"; exon_number "1";
chr4	StringTie	exon	186267136	186267191	1000	+	.	gene_id "MSTRG.145051"; transcript_id "MSTRG.145051.61"; exon_number "2";
chr4	StringTie	exon	186271609	186271771	1000	+	.	gene_id "MSTRG.145051"; transcript_id "MSTRG.145051.61"; exon_number "3";
chr4	StringTie	exon	186273071	186273177	1000	+	.	gene_id "MSTRG.145051"; transcript_id "MSTRG.145051.61"; exon_number "4";
chr4	StringTie	exon	186274116	186274275	1000	+	.	gene_id "MSTRG.145051"; transcript_id "MSTRG.145051.61"; exon_number "5";
chr4	StringTie	exon	186275787	186275896	1000	+	.	gene_id "MSTRG.145051"; transcript_id "MSTRG.145051.61"; exon_number "6";
chr4	StringTie	exon	186276231	186276390	1000	+	.	gene_id "MSTRG.145051"; transcript_id "MSTRG.145051.61"; exon_number "7";
chr4	StringTie	exon	186280012	186280121	1000	+	.	gene_id "MSTRG.145051"; transcript_id "MSTRG.145051.61"; exon_number "8";
chr4	StringTie	exon	186280271	186280385	1000	+	.	gene_id "MSTRG.145051"; transcript_id "MSTRG.145051.61"; exon_number "9";
chr4	StringTie	exon	186280474	186280580	1000	+	.	gene_id "MSTRG.145051"; transcript_id "MSTRG.145051.61"; exon_number "10";
chr4	StringTie	exon	186281935	186281987	1000	+	.	gene_id "MSTRG.145051"; transcript_id "MSTRG.145051.61"; exon_number "11";
chr4	StringTie	exon	186284092	186284260	1000	+	.	gene_id "MSTRG.145051"; transcript_id "MSTRG.145051.61"; exon_number "12";
chr4	StringTie	exon	186285638	186285813	1000	+	.	gene_id "MSTRG.145051"; transcript_id "MSTRG.145051.61"; exon_number "13";
chr4	StringTie	exon	186287684	186287823	1000	+	.	gene_id "MSTRG.145051"; transcript_id "MSTRG.145051.61"; exon_number "14";
chr4	StringTie	exon	186288453	186288814	1000	+	.	gene_id "MSTRG.145051"; transcript_id "MSTRG.145051.61"; exon_number "15";
chr4	StringTie	transcript	186265924	186288827	1000	+	.	gene_id "MSTRG.145051"; transcript_id "MSTRG.145051.62";
chr4	StringTie	exon	186265924	186266295	1000	+	.	gene_id "MSTRG.145051"; transcript_id "MSTRG.145051.62"; exon_number "1";
chr4	StringTie	exon	186267136	186267191	1000	+	.	gene_id "MSTRG.145051"; transcript_id "MSTRG.145051.62"; exon_number "2";
chr4	StringTie	exon	186271609	186271771	1000	+	.	gene_id "MSTRG.145051"; transcript_id "MSTRG.145051.62"; exon_number "3";
chr4	StringTie	exon	186273071	186273177	1000	+	.	gene_id "MSTRG.145051"; transcript_id "MSTRG.145051.62"; exon_number "4";
chr4	StringTie	exon	186274116	186274275	1000	+	.	gene_id "MSTRG.145051"; transcript_id "MSTRG.145051.62"; exon_number "5";
chr4	StringTie	exon	186275787	186275896	1000	+	.	gene_id "MSTRG.145051"; transcript_id "MSTRG.145051.62"; exon_number "6";
chr4	StringTie	exon	186280012	186283841	1000	+	.	gene_id "MSTRG.145051"; transcript_id "MSTRG.145051.62"; exon_number "7";
chr4	StringTie	exon	186284092	186284260	1000	+	.	gene_id "MSTRG.145051"; transcript_id "MSTRG.145051.62"; exon_number "8";
chr4	StringTie	exon	186285638	186285813	1000	+	.	gene_id "MSTRG.145051"; transcript_id "MSTRG.145051.62"; exon_number "9";
chr4	StringTie	exon	186286415	186286510	1000	+	.	gene_id "MSTRG.145051"; transcript_id "MSTRG.145051.62"; exon_number "10";
chr4	StringTie	exon	186287684	186287823	1000	+	.	gene_id "MSTRG.145051"; transcript_id "MSTRG.145051.62"; exon_number "11";
chr4	StringTie	exon	186288453	186288827	1000	+	.	gene_id "MSTRG.145051"; transcript_id "MSTRG.145051.62"; exon_number "12";
chr4	StringTie	transcript	186265924	186290727	1000	+	.	gene_id "MSTRG.145051"; transcript_id "MSTRG.145051.63";
chr4	StringTie	exon	186265924	186266295	1000	+	.	gene_id "MSTRG.145051"; transcript_id "MSTRG.145051.63"; exon_number "1";
chr4	StringTie	exon	186267136	186267191	1000	+	.	gene_id "MSTRG.145051"; transcript_id "MSTRG.145051.63"; exon_number "2";
chr4	StringTie	exon	186271623	186271771	1000	+	.	gene_id "MSTRG.145051"; transcript_id "MSTRG.145051.63"; exon_number "3";
chr4	StringTie	exon	186273071	186273177	1000	+	.	gene_id "MSTRG.145051"; transcript_id "MSTRG.145051.63"; exon_number "4";
chr4	StringTie	exon	186274116	186274275	1000	+	.	gene_id "MSTRG.145051"; transcript_id "MSTRG.145051.63"; exon_number "5";
chr4	StringTie	exon	186280012	186280121	1000	+	.	gene_id "MSTRG.145051"; transcript_id "MSTRG.145051.63"; exon_number "6";
chr4	StringTie	exon	186280223	186280385	1000	+	.	gene_id "MSTRG.145051"; transcript_id "MSTRG.145051.63"; exon_number "7";
chr4	StringTie	exon	186280471	186280580	1000	+	.	gene_id "MSTRG.145051"; transcript_id "MSTRG.145051.63"; exon_number "8";
chr4	StringTie	exon	186284092	186284260	1000	+	.	gene_id "MSTRG.145051"; transcript_id "MSTRG.145051.63"; exon_number "9";
chr4	StringTie	exon	186285638	186285813	1000	+	.	gene_id "MSTRG.145051"; transcript_id "MSTRG.145051.63"; exon_number "10";
chr4	StringTie	exon	186286415	186286510	1000	+	.	gene_id "MSTRG.145051"; transcript_id "MSTRG.145051.63"; exon_number "11";
chr4	StringTie	exon	186287684	186287823	1000	+	.	gene_id "MSTRG.145051"; transcript_id "MSTRG.145051.63"; exon_number "12";
chr4	StringTie	exon	186288453	186290727	1000	+	.	gene_id "MSTRG.145051"; transcript_id "MSTRG.145051.63"; exon_number "13";
chr4	StringTie	transcript	186265926	186290721	1000	+	.	gene_id "MSTRG.145051"; transcript_id "MSTRG.145051.64";
chr4	StringTie	exon	186265926	186266295	1000	+	.	gene_id "MSTRG.145051"; transcript_id "MSTRG.145051.64"; exon_number "1";
chr4	StringTie	exon	186267136	186267191	1000	+	.	gene_id "MSTRG.145051"; transcript_id "MSTRG.145051.64"; exon_number "2";
chr4	StringTie	exon	186271609	186271771	1000	+	.	gene_id "MSTRG.145051"; transcript_id "MSTRG.145051.64"; exon_number "3";
chr4	StringTie	exon	186273071	186273177	1000	+	.	gene_id "MSTRG.145051"; transcript_id "MSTRG.145051.64"; exon_number "4";
chr4	StringTie	exon	186274116	186274275	1000	+	.	gene_id "MSTRG.145051"; transcript_id "MSTRG.145051.64"; exon_number "5";
chr4	StringTie	exon	186280012	186280121	1000	+	.	gene_id "MSTRG.145051"; transcript_id "MSTRG.145051.64"; exon_number "6";
chr4	StringTie	exon	186280223	186280385	1000	+	.	gene_id "MSTRG.145051"; transcript_id "MSTRG.145051.64"; exon_number "7";
chr4	StringTie	exon	186280474	186280580	1000	+	.	gene_id "MSTRG.145051"; transcript_id "MSTRG.145051.64"; exon_number "8";
chr4	StringTie	exon	186281935	186281987	1000	+	.	gene_id "MSTRG.145051"; transcript_id "MSTRG.145051.64"; exon_number "9";
chr4	StringTie	exon	186284092	186284260	1000	+	.	gene_id "MSTRG.145051"; transcript_id "MSTRG.145051.64"; exon_number "10";
chr4	StringTie	exon	186285638	186285813	1000	+	.	gene_id "MSTRG.145051"; transcript_id "MSTRG.145051.64"; exon_number "11";
chr4	StringTie	exon	186286415	186286510	1000	+	.	gene_id "MSTRG.145051"; transcript_id "MSTRG.145051.64"; exon_number "12";
chr4	StringTie	exon	186287684	186287823	1000	+	.	gene_id "MSTRG.145051"; transcript_id "MSTRG.145051.64"; exon_number "13";
chr4	StringTie	exon	186288453	186290721	1000	+	.	gene_id "MSTRG.145051"; transcript_id "MSTRG.145051.64"; exon_number "14";
chr4	StringTie	transcript	186265928	186288776	1000	+	.	gene_id "MSTRG.145051"; transcript_id "MSTRG.145051.65";
chr4	StringTie	exon	186265928	186266295	1000	+	.	gene_id "MSTRG.145051"; transcript_id "MSTRG.145051.65"; exon_number "1";
chr4	StringTie	exon	186267136	186267191	1000	+	.	gene_id "MSTRG.145051"; transcript_id "MSTRG.145051.65"; exon_number "2";
chr4	StringTie	exon	186271623	186271771	1000	+	.	gene_id "MSTRG.145051"; transcript_id "MSTRG.145051.65"; exon_number "3";
chr4	StringTie	exon	186273071	186273177	1000	+	.	gene_id "MSTRG.145051"; transcript_id "MSTRG.145051.65"; exon_number "4";
chr4	StringTie	exon	186274116	186274275	1000	+	.	gene_id "MSTRG.145051"; transcript_id "MSTRG.145051.65"; exon_number "5";
chr4	StringTie	exon	186275787	186275896	1000	+	.	gene_id "MSTRG.145051"; transcript_id "MSTRG.145051.65"; exon_number "6";
chr4	StringTie	exon	186276231	186276390	1000	+	.	gene_id "MSTRG.145051"; transcript_id "MSTRG.145051.65"; exon_number "7";
chr4	StringTie	exon	186280012	186280121	1000	+	.	gene_id "MSTRG.145051"; transcript_id "MSTRG.145051.65"; exon_number "8";
chr4	StringTie	exon	186280223	186280580	1000	+	.	gene_id "MSTRG.145051"; transcript_id "MSTRG.145051.65"; exon_number "9";
chr4	StringTie	exon	186281935	186281987	1000	+	.	gene_id "MSTRG.145051"; transcript_id "MSTRG.145051.65"; exon_number "10";
chr4	StringTie	exon	186284092	186284260	1000	+	.	gene_id "MSTRG.145051"; transcript_id "MSTRG.145051.65"; exon_number "11";
chr4	StringTie	exon	186285643	186285813	1000	+	.	gene_id "MSTRG.145051"; transcript_id "MSTRG.145051.65"; exon_number "12";
chr4	StringTie	exon	186286415	186286510	1000	+	.	gene_id "MSTRG.145051"; transcript_id "MSTRG.145051.65"; exon_number "13";
chr4	StringTie	exon	186287684	186287823	1000	+	.	gene_id "MSTRG.145051"; transcript_id "MSTRG.145051.65"; exon_number "14";
chr4	StringTie	exon	186288453	186288776	1000	+	.	gene_id "MSTRG.145051"; transcript_id "MSTRG.145051.65"; exon_number "15";
chr4	StringTie	transcript	186265932	186288746	1000	+	.	gene_id "MSTRG.145051"; transcript_id "MSTRG.145051.66";
chr4	StringTie	exon	186265932	186266295	1000	+	.	gene_id "MSTRG.145051"; transcript_id "MSTRG.145051.66"; exon_number "1";
chr4	StringTie	exon	186267136	186267191	1000	+	.	gene_id "MSTRG.145051"; transcript_id "MSTRG.145051.66"; exon_number "2";
chr4	StringTie	exon	186271623	186271771	1000	+	.	gene_id "MSTRG.145051"; transcript_id "MSTRG.145051.66"; exon_number "3";
chr4	StringTie	exon	186273071	186273177	1000	+	.	gene_id "MSTRG.145051"; transcript_id "MSTRG.145051.66"; exon_number "4";
chr4	StringTie	exon	186274116	186274275	1000	+	.	gene_id "MSTRG.145051"; transcript_id "MSTRG.145051.66"; exon_number "5";
chr4	StringTie	exon	186275787	186275896	1000	+	.	gene_id "MSTRG.145051"; transcript_id "MSTRG.145051.66"; exon_number "6";
chr4	StringTie	exon	186276231	186276390	1000	+	.	gene_id "MSTRG.145051"; transcript_id "MSTRG.145051.66"; exon_number "7";
chr4	StringTie	exon	186280012	186280121	1000	+	.	gene_id "MSTRG.145051"; transcript_id "MSTRG.145051.66"; exon_number "8";
chr4	StringTie	exon	186280223	186280385	1000	+	.	gene_id "MSTRG.145051"; transcript_id "MSTRG.145051.66"; exon_number "9";
chr4	StringTie	exon	186280474	186280580	1000	+	.	gene_id "MSTRG.145051"; transcript_id "MSTRG.145051.66"; exon_number "10";
chr4	StringTie	exon	186281935	186284260	1000	+	.	gene_id "MSTRG.145051"; transcript_id "MSTRG.145051.66"; exon_number "11";
chr4	StringTie	exon	186285638	186285813	1000	+	.	gene_id "MSTRG.145051"; transcript_id "MSTRG.145051.66"; exon_number "12";
chr4	StringTie	exon	186286415	186286510	1000	+	.	gene_id "MSTRG.145051"; transcript_id "MSTRG.145051.66"; exon_number "13";
chr4	StringTie	exon	186287684	186287823	1000	+	.	gene_id "MSTRG.145051"; transcript_id "MSTRG.145051.66"; exon_number "14";
chr4	StringTie	exon	186288453	186288746	1000	+	.	gene_id "MSTRG.145051"; transcript_id "MSTRG.145051.66"; exon_number "15";
chr4	StringTie	transcript	186265932	186290736	1000	+	.	gene_id "MSTRG.145051"; transcript_id "MSTRG.145051.67";
chr4	StringTie	exon	186265932	186266295	1000	+	.	gene_id "MSTRG.145051"; transcript_id "MSTRG.145051.67"; exon_number "1";
chr4	StringTie	exon	186267136	186267191	1000	+	.	gene_id "MSTRG.145051"; transcript_id "MSTRG.145051.67"; exon_number "2";
chr4	StringTie	exon	186271609	186271771	1000	+	.	gene_id "MSTRG.145051"; transcript_id "MSTRG.145051.67"; exon_number "3";
chr4	StringTie	exon	186273071	186273177	1000	+	.	gene_id "MSTRG.145051"; transcript_id "MSTRG.145051.67"; exon_number "4";
chr4	StringTie	exon	186274116	186274275	1000	+	.	gene_id "MSTRG.145051"; transcript_id "MSTRG.145051.67"; exon_number "5";
chr4	StringTie	exon	186280012	186280121	1000	+	.	gene_id "MSTRG.145051"; transcript_id "MSTRG.145051.67"; exon_number "6";
chr4	StringTie	exon	186280271	186280580	1000	+	.	gene_id "MSTRG.145051"; transcript_id "MSTRG.145051.67"; exon_number "7";
chr4	StringTie	exon	186281935	186284260	1000	+	.	gene_id "MSTRG.145051"; transcript_id "MSTRG.145051.67"; exon_number "8";
chr4	StringTie	exon	186285643	186285813	1000	+	.	gene_id "MSTRG.145051"; transcript_id "MSTRG.145051.67"; exon_number "9";
chr4	StringTie	exon	186286415	186286510	1000	+	.	gene_id "MSTRG.145051"; transcript_id "MSTRG.145051.67"; exon_number "10";
chr4	StringTie	exon	186287684	186287823	1000	+	.	gene_id "MSTRG.145051"; transcript_id "MSTRG.145051.67"; exon_number "11";
chr4	StringTie	exon	186288453	186290736	1000	+	.	gene_id "MSTRG.145051"; transcript_id "MSTRG.145051.67"; exon_number "12";
chr4	StringTie	transcript	186265933	186288819	1000	+	.	gene_id "MSTRG.145051"; transcript_id "MSTRG.145051.68";
chr4	StringTie	exon	186265933	186266295	1000	+	.	gene_id "MSTRG.145051"; transcript_id "MSTRG.145051.68"; exon_number "1";
chr4	StringTie	exon	186267136	186267191	1000	+	.	gene_id "MSTRG.145051"; transcript_id "MSTRG.145051.68"; exon_number "2";
chr4	StringTie	exon	186271609	186271771	1000	+	.	gene_id "MSTRG.145051"; transcript_id "MSTRG.145051.68"; exon_number "3";
chr4	StringTie	exon	186273071	186273177	1000	+	.	gene_id "MSTRG.145051"; transcript_id "MSTRG.145051.68"; exon_number "4";
chr4	StringTie	exon	186274116	186274275	1000	+	.	gene_id "MSTRG.145051"; transcript_id "MSTRG.145051.68"; exon_number "5";
chr4	StringTie	exon	186275787	186275896	1000	+	.	gene_id "MSTRG.145051"; transcript_id "MSTRG.145051.68"; exon_number "6";
chr4	StringTie	exon	186276270	186276390	1000	+	.	gene_id "MSTRG.145051"; transcript_id "MSTRG.145051.68"; exon_number "7";
chr4	StringTie	exon	186280012	186280121	1000	+	.	gene_id "MSTRG.145051"; transcript_id "MSTRG.145051.68"; exon_number "8";
chr4	StringTie	exon	186280223	186280385	1000	+	.	gene_id "MSTRG.145051"; transcript_id "MSTRG.145051.68"; exon_number "9";
chr4	StringTie	exon	186280474	186280580	1000	+	.	gene_id "MSTRG.145051"; transcript_id "MSTRG.145051.68"; exon_number "10";
chr4	StringTie	exon	186281935	186281987	1000	+	.	gene_id "MSTRG.145051"; transcript_id "MSTRG.145051.68"; exon_number "11";
chr4	StringTie	exon	186284092	186284260	1000	+	.	gene_id "MSTRG.145051"; transcript_id "MSTRG.145051.68"; exon_number "12";
chr4	StringTie	exon	186285643	186285813	1000	+	.	gene_id "MSTRG.145051"; transcript_id "MSTRG.145051.68"; exon_number "13";
chr4	StringTie	exon	186287684	186287823	1000	+	.	gene_id "MSTRG.145051"; transcript_id "MSTRG.145051.68"; exon_number "14";
chr4	StringTie	exon	186288453	186288819	1000	+	.	gene_id "MSTRG.145051"; transcript_id "MSTRG.145051.68"; exon_number "15";
chr4	StringTie	transcript	186265935	186288845	1000	+	.	gene_id "MSTRG.145051"; transcript_id "MSTRG.145051.69";
chr4	StringTie	exon	186265935	186266295	1000	+	.	gene_id "MSTRG.145051"; transcript_id "MSTRG.145051.69"; exon_number "1";
chr4	StringTie	exon	186267136	186267191	1000	+	.	gene_id "MSTRG.145051"; transcript_id "MSTRG.145051.69"; exon_number "2";
chr4	StringTie	exon	186271609	186271771	1000	+	.	gene_id "MSTRG.145051"; transcript_id "MSTRG.145051.69"; exon_number "3";
chr4	StringTie	exon	186273071	186273177	1000	+	.	gene_id "MSTRG.145051"; transcript_id "MSTRG.145051.69"; exon_number "4";
chr4	StringTie	exon	186274116	186274275	1000	+	.	gene_id "MSTRG.145051"; transcript_id "MSTRG.145051.69"; exon_number "5";
chr4	StringTie	exon	186275787	186275896	1000	+	.	gene_id "MSTRG.145051"; transcript_id "MSTRG.145051.69"; exon_number "6";
chr4	StringTie	exon	186276231	186276390	1000	+	.	gene_id "MSTRG.145051"; transcript_id "MSTRG.145051.69"; exon_number "7";
chr4	StringTie	exon	186280012	186280121	1000	+	.	gene_id "MSTRG.145051"; transcript_id "MSTRG.145051.69"; exon_number "8";
chr4	StringTie	exon	186280271	186280580	1000	+	.	gene_id "MSTRG.145051"; transcript_id "MSTRG.145051.69"; exon_number "9";
chr4	StringTie	exon	186281935	186281987	1000	+	.	gene_id "MSTRG.145051"; transcript_id "MSTRG.145051.69"; exon_number "10";
chr4	StringTie	exon	186284092	186284260	1000	+	.	gene_id "MSTRG.145051"; transcript_id "MSTRG.145051.69"; exon_number "11";
chr4	StringTie	exon	186285643	186285813	1000	+	.	gene_id "MSTRG.145051"; transcript_id "MSTRG.145051.69"; exon_number "12";
chr4	StringTie	exon	186286415	186286510	1000	+	.	gene_id "MSTRG.145051"; transcript_id "MSTRG.145051.69"; exon_number "13";
chr4	StringTie	exon	186287684	186287823	1000	+	.	gene_id "MSTRG.145051"; transcript_id "MSTRG.145051.69"; exon_number "14";
chr4	StringTie	exon	186288453	186288845	1000	+	.	gene_id "MSTRG.145051"; transcript_id "MSTRG.145051.69"; exon_number "15";
chr4	StringTie	transcript	186260026	186290711	1000	+	.	gene_id "MSTRG.145051"; transcript_id "MSTRG.145051.7";
chr4	StringTie	exon	186260026	186260299	1000	+	.	gene_id "MSTRG.145051"; transcript_id "MSTRG.145051.7"; exon_number "1";
chr4	StringTie	exon	186267136	186267191	1000	+	.	gene_id "MSTRG.145051"; transcript_id "MSTRG.145051.7"; exon_number "2";
chr4	StringTie	exon	186271609	186271771	1000	+	.	gene_id "MSTRG.145051"; transcript_id "MSTRG.145051.7"; exon_number "3";
chr4	StringTie	exon	186273071	186273177	1000	+	.	gene_id "MSTRG.145051"; transcript_id "MSTRG.145051.7"; exon_number "4";
chr4	StringTie	exon	186274116	186274275	1000	+	.	gene_id "MSTRG.145051"; transcript_id "MSTRG.145051.7"; exon_number "5";
chr4	StringTie	exon	186280012	186280121	1000	+	.	gene_id "MSTRG.145051"; transcript_id "MSTRG.145051.7"; exon_number "6";
chr4	StringTie	exon	186280223	186280385	1000	+	.	gene_id "MSTRG.145051"; transcript_id "MSTRG.145051.7"; exon_number "7";
chr4	StringTie	exon	186280474	186280580	1000	+	.	gene_id "MSTRG.145051"; transcript_id "MSTRG.145051.7"; exon_number "8";
chr4	StringTie	exon	186281935	186281987	1000	+	.	gene_id "MSTRG.145051"; transcript_id "MSTRG.145051.7"; exon_number "9";
chr4	StringTie	exon	186284092	186284260	1000	+	.	gene_id "MSTRG.145051"; transcript_id "MSTRG.145051.7"; exon_number "10";
chr4	StringTie	exon	186285638	186285813	1000	+	.	gene_id "MSTRG.145051"; transcript_id "MSTRG.145051.7"; exon_number "11";
chr4	StringTie	exon	186286415	186286510	1000	+	.	gene_id "MSTRG.145051"; transcript_id "MSTRG.145051.7"; exon_number "12";
chr4	StringTie	exon	186287684	186287823	1000	+	.	gene_id "MSTRG.145051"; transcript_id "MSTRG.145051.7"; exon_number "13";
chr4	StringTie	exon	186288453	186290711	1000	+	.	gene_id "MSTRG.145051"; transcript_id "MSTRG.145051.7"; exon_number "14";
chr4	StringTie	transcript	186265939	186290753	1000	+	.	gene_id "MSTRG.145051"; transcript_id "MSTRG.145051.70";
chr4	StringTie	exon	186265939	186266295	1000	+	.	gene_id "MSTRG.145051"; transcript_id "MSTRG.145051.70"; exon_number "1";
chr4	StringTie	exon	186267136	186267191	1000	+	.	gene_id "MSTRG.145051"; transcript_id "MSTRG.145051.70"; exon_number "2";
chr4	StringTie	exon	186271609	186271771	1000	+	.	gene_id "MSTRG.145051"; transcript_id "MSTRG.145051.70"; exon_number "3";
chr4	StringTie	exon	186273071	186273177	1000	+	.	gene_id "MSTRG.145051"; transcript_id "MSTRG.145051.70"; exon_number "4";
chr4	StringTie	exon	186274116	186274275	1000	+	.	gene_id "MSTRG.145051"; transcript_id "MSTRG.145051.70"; exon_number "5";
chr4	StringTie	exon	186275787	186275896	1000	+	.	gene_id "MSTRG.145051"; transcript_id "MSTRG.145051.70"; exon_number "6";
chr4	StringTie	exon	186276231	186276390	1000	+	.	gene_id "MSTRG.145051"; transcript_id "MSTRG.145051.70"; exon_number "7";
chr4	StringTie	exon	186280012	186280121	1000	+	.	gene_id "MSTRG.145051"; transcript_id "MSTRG.145051.70"; exon_number "8";
chr4	StringTie	exon	186280271	186280385	1000	+	.	gene_id "MSTRG.145051"; transcript_id "MSTRG.145051.70"; exon_number "9";
chr4	StringTie	exon	186280471	186280580	1000	+	.	gene_id "MSTRG.145051"; transcript_id "MSTRG.145051.70"; exon_number "10";
chr4	StringTie	exon	186284092	186284260	1000	+	.	gene_id "MSTRG.145051"; transcript_id "MSTRG.145051.70"; exon_number "11";
chr4	StringTie	exon	186285638	186285813	1000	+	.	gene_id "MSTRG.145051"; transcript_id "MSTRG.145051.70"; exon_number "12";
chr4	StringTie	exon	186286415	186286510	1000	+	.	gene_id "MSTRG.145051"; transcript_id "MSTRG.145051.70"; exon_number "13";
chr4	StringTie	exon	186287684	186287823	1000	+	.	gene_id "MSTRG.145051"; transcript_id "MSTRG.145051.70"; exon_number "14";
chr4	StringTie	exon	186288453	186290753	1000	+	.	gene_id "MSTRG.145051"; transcript_id "MSTRG.145051.70"; exon_number "15";
chr4	StringTie	transcript	186265942	186288830	1000	+	.	gene_id "MSTRG.145051"; transcript_id "MSTRG.145051.71";
chr4	StringTie	exon	186265942	186266295	1000	+	.	gene_id "MSTRG.145051"; transcript_id "MSTRG.145051.71"; exon_number "1";
chr4	StringTie	exon	186267136	186267191	1000	+	.	gene_id "MSTRG.145051"; transcript_id "MSTRG.145051.71"; exon_number "2";
chr4	StringTie	exon	186271609	186271771	1000	+	.	gene_id "MSTRG.145051"; transcript_id "MSTRG.145051.71"; exon_number "3";
chr4	StringTie	exon	186273071	186273177	1000	+	.	gene_id "MSTRG.145051"; transcript_id "MSTRG.145051.71"; exon_number "4";
chr4	StringTie	exon	186274116	186274275	1000	+	.	gene_id "MSTRG.145051"; transcript_id "MSTRG.145051.71"; exon_number "5";
chr4	StringTie	exon	186280012	186280121	1000	+	.	gene_id "MSTRG.145051"; transcript_id "MSTRG.145051.71"; exon_number "6";
chr4	StringTie	exon	186280223	186280385	1000	+	.	gene_id "MSTRG.145051"; transcript_id "MSTRG.145051.71"; exon_number "7";
chr4	StringTie	exon	186280474	186280580	1000	+	.	gene_id "MSTRG.145051"; transcript_id "MSTRG.145051.71"; exon_number "8";
chr4	StringTie	exon	186281935	186281987	1000	+	.	gene_id "MSTRG.145051"; transcript_id "MSTRG.145051.71"; exon_number "9";
chr4	StringTie	exon	186284092	186284260	1000	+	.	gene_id "MSTRG.145051"; transcript_id "MSTRG.145051.71"; exon_number "10";
chr4	StringTie	exon	186285638	186285813	1000	+	.	gene_id "MSTRG.145051"; transcript_id "MSTRG.145051.71"; exon_number "11";
chr4	StringTie	exon	186287684	186287823	1000	+	.	gene_id "MSTRG.145051"; transcript_id "MSTRG.145051.71"; exon_number "12";
chr4	StringTie	exon	186288453	186288830	1000	+	.	gene_id "MSTRG.145051"; transcript_id "MSTRG.145051.71"; exon_number "13";
chr4	StringTie	transcript	186265942	186290727	1000	+	.	gene_id "MSTRG.145051"; transcript_id "MSTRG.145051.72";
chr4	StringTie	exon	186265942	186266295	1000	+	.	gene_id "MSTRG.145051"; transcript_id "MSTRG.145051.72"; exon_number "1";
chr4	StringTie	exon	186267136	186267191	1000	+	.	gene_id "MSTRG.145051"; transcript_id "MSTRG.145051.72"; exon_number "2";
chr4	StringTie	exon	186271609	186271771	1000	+	.	gene_id "MSTRG.145051"; transcript_id "MSTRG.145051.72"; exon_number "3";
chr4	StringTie	exon	186273071	186273177	1000	+	.	gene_id "MSTRG.145051"; transcript_id "MSTRG.145051.72"; exon_number "4";
chr4	StringTie	exon	186274116	186274275	1000	+	.	gene_id "MSTRG.145051"; transcript_id "MSTRG.145051.72"; exon_number "5";
chr4	StringTie	exon	186280012	186280121	1000	+	.	gene_id "MSTRG.145051"; transcript_id "MSTRG.145051.72"; exon_number "6";
chr4	StringTie	exon	186280223	186280385	1000	+	.	gene_id "MSTRG.145051"; transcript_id "MSTRG.145051.72"; exon_number "7";
chr4	StringTie	exon	186280471	186280580	1000	+	.	gene_id "MSTRG.145051"; transcript_id "MSTRG.145051.72"; exon_number "8";
chr4	StringTie	exon	186281935	186281987	1000	+	.	gene_id "MSTRG.145051"; transcript_id "MSTRG.145051.72"; exon_number "9";
chr4	StringTie	exon	186284092	186284260	1000	+	.	gene_id "MSTRG.145051"; transcript_id "MSTRG.145051.72"; exon_number "10";
chr4	StringTie	exon	186285643	186285813	1000	+	.	gene_id "MSTRG.145051"; transcript_id "MSTRG.145051.72"; exon_number "11";
chr4	StringTie	exon	186286415	186286510	1000	+	.	gene_id "MSTRG.145051"; transcript_id "MSTRG.145051.72"; exon_number "12";
chr4	StringTie	exon	186287684	186287823	1000	+	.	gene_id "MSTRG.145051"; transcript_id "MSTRG.145051.72"; exon_number "13";
chr4	StringTie	exon	186288457	186290727	1000	+	.	gene_id "MSTRG.145051"; transcript_id "MSTRG.145051.72"; exon_number "14";
chr4	StringTie	transcript	186265942	186288811	1000	+	.	gene_id "MSTRG.145051"; transcript_id "MSTRG.145051.73";
chr4	StringTie	exon	186265942	186266295	1000	+	.	gene_id "MSTRG.145051"; transcript_id "MSTRG.145051.73"; exon_number "1";
chr4	StringTie	exon	186267136	186267191	1000	+	.	gene_id "MSTRG.145051"; transcript_id "MSTRG.145051.73"; exon_number "2";
chr4	StringTie	exon	186271609	186271771	1000	+	.	gene_id "MSTRG.145051"; transcript_id "MSTRG.145051.73"; exon_number "3";
chr4	StringTie	exon	186273071	186273177	1000	+	.	gene_id "MSTRG.145051"; transcript_id "MSTRG.145051.73"; exon_number "4";
chr4	StringTie	exon	186274116	186274275	1000	+	.	gene_id "MSTRG.145051"; transcript_id "MSTRG.145051.73"; exon_number "5";
chr4	StringTie	exon	186275787	186276390	1000	+	.	gene_id "MSTRG.145051"; transcript_id "MSTRG.145051.73"; exon_number "6";
chr4	StringTie	exon	186280012	186280121	1000	+	.	gene_id "MSTRG.145051"; transcript_id "MSTRG.145051.73"; exon_number "7";
chr4	StringTie	exon	186280223	186280385	1000	+	.	gene_id "MSTRG.145051"; transcript_id "MSTRG.145051.73"; exon_number "8";
chr4	StringTie	exon	186280471	186280580	1000	+	.	gene_id "MSTRG.145051"; transcript_id "MSTRG.145051.73"; exon_number "9";
chr4	StringTie	exon	186281935	186281987	1000	+	.	gene_id "MSTRG.145051"; transcript_id "MSTRG.145051.73"; exon_number "10";
chr4	StringTie	exon	186284092	186284260	1000	+	.	gene_id "MSTRG.145051"; transcript_id "MSTRG.145051.73"; exon_number "11";
chr4	StringTie	exon	186285643	186285813	1000	+	.	gene_id "MSTRG.145051"; transcript_id "MSTRG.145051.73"; exon_number "12";
chr4	StringTie	exon	186286415	186286510	1000	+	.	gene_id "MSTRG.145051"; transcript_id "MSTRG.145051.73"; exon_number "13";
chr4	StringTie	exon	186287684	186287823	1000	+	.	gene_id "MSTRG.145051"; transcript_id "MSTRG.145051.73"; exon_number "14";
chr4	StringTie	exon	186288453	186288811	1000	+	.	gene_id "MSTRG.145051"; transcript_id "MSTRG.145051.73"; exon_number "15";
chr4	StringTie	transcript	186265943	186288806	1000	+	.	gene_id "MSTRG.145051"; transcript_id "MSTRG.145051.74";
chr4	StringTie	exon	186265943	186266295	1000	+	.	gene_id "MSTRG.145051"; transcript_id "MSTRG.145051.74"; exon_number "1";
chr4	StringTie	exon	186267136	186267191	1000	+	.	gene_id "MSTRG.145051"; transcript_id "MSTRG.145051.74"; exon_number "2";
chr4	StringTie	exon	186271609	186271771	1000	+	.	gene_id "MSTRG.145051"; transcript_id "MSTRG.145051.74"; exon_number "3";
chr4	StringTie	exon	186273071	186273177	1000	+	.	gene_id "MSTRG.145051"; transcript_id "MSTRG.145051.74"; exon_number "4";
chr4	StringTie	exon	186274116	186274275	1000	+	.	gene_id "MSTRG.145051"; transcript_id "MSTRG.145051.74"; exon_number "5";
chr4	StringTie	exon	186275787	186275896	1000	+	.	gene_id "MSTRG.145051"; transcript_id "MSTRG.145051.74"; exon_number "6";
chr4	StringTie	exon	186276231	186276390	1000	+	.	gene_id "MSTRG.145051"; transcript_id "MSTRG.145051.74"; exon_number "7";
chr4	StringTie	exon	186280012	186280121	1000	+	.	gene_id "MSTRG.145051"; transcript_id "MSTRG.145051.74"; exon_number "8";
chr4	StringTie	exon	186280271	186280385	1000	+	.	gene_id "MSTRG.145051"; transcript_id "MSTRG.145051.74"; exon_number "9";
chr4	StringTie	exon	186280471	186280580	1000	+	.	gene_id "MSTRG.145051"; transcript_id "MSTRG.145051.74"; exon_number "10";
chr4	StringTie	exon	186281935	186281987	1000	+	.	gene_id "MSTRG.145051"; transcript_id "MSTRG.145051.74"; exon_number "11";
chr4	StringTie	exon	186284092	186284260	1000	+	.	gene_id "MSTRG.145051"; transcript_id "MSTRG.145051.74"; exon_number "12";
chr4	StringTie	exon	186285643	186285813	1000	+	.	gene_id "MSTRG.145051"; transcript_id "MSTRG.145051.74"; exon_number "13";
chr4	StringTie	exon	186286415	186286510	1000	+	.	gene_id "MSTRG.145051"; transcript_id "MSTRG.145051.74"; exon_number "14";
chr4	StringTie	exon	186287684	186287823	1000	+	.	gene_id "MSTRG.145051"; transcript_id "MSTRG.145051.74"; exon_number "15";
chr4	StringTie	exon	186288453	186288806	1000	+	.	gene_id "MSTRG.145051"; transcript_id "MSTRG.145051.74"; exon_number "16";
chr4	StringTie	transcript	186265948	186290727	1000	+	.	gene_id "MSTRG.145051"; transcript_id "MSTRG.145051.76";
chr4	StringTie	exon	186265948	186266295	1000	+	.	gene_id "MSTRG.145051"; transcript_id "MSTRG.145051.76"; exon_number "1";
chr4	StringTie	exon	186267136	186267191	1000	+	.	gene_id "MSTRG.145051"; transcript_id "MSTRG.145051.76"; exon_number "2";
chr4	StringTie	exon	186271609	186271771	1000	+	.	gene_id "MSTRG.145051"; transcript_id "MSTRG.145051.76"; exon_number "3";
chr4	StringTie	exon	186273071	186273177	1000	+	.	gene_id "MSTRG.145051"; transcript_id "MSTRG.145051.76"; exon_number "4";
chr4	StringTie	exon	186274116	186274275	1000	+	.	gene_id "MSTRG.145051"; transcript_id "MSTRG.145051.76"; exon_number "5";
chr4	StringTie	exon	186280012	186280121	1000	+	.	gene_id "MSTRG.145051"; transcript_id "MSTRG.145051.76"; exon_number "6";
chr4	StringTie	exon	186280271	186280385	1000	+	.	gene_id "MSTRG.145051"; transcript_id "MSTRG.145051.76"; exon_number "7";
chr4	StringTie	exon	186280471	186280580	1000	+	.	gene_id "MSTRG.145051"; transcript_id "MSTRG.145051.76"; exon_number "8";
chr4	StringTie	exon	186284092	186284260	1000	+	.	gene_id "MSTRG.145051"; transcript_id "MSTRG.145051.76"; exon_number "9";
chr4	StringTie	exon	186285638	186285813	1000	+	.	gene_id "MSTRG.145051"; transcript_id "MSTRG.145051.76"; exon_number "10";
chr4	StringTie	exon	186287684	186287823	1000	+	.	gene_id "MSTRG.145051"; transcript_id "MSTRG.145051.76"; exon_number "11";
chr4	StringTie	exon	186288453	186290727	1000	+	.	gene_id "MSTRG.145051"; transcript_id "MSTRG.145051.76"; exon_number "12";
chr4	StringTie	transcript	186265949	186290759	1000	+	.	gene_id "MSTRG.145051"; transcript_id "MSTRG.145051.77";
chr4	StringTie	exon	186265949	186266295	1000	+	.	gene_id "MSTRG.145051"; transcript_id "MSTRG.145051.77"; exon_number "1";
chr4	StringTie	exon	186267136	186267191	1000	+	.	gene_id "MSTRG.145051"; transcript_id "MSTRG.145051.77"; exon_number "2";
chr4	StringTie	exon	186271609	186271771	1000	+	.	gene_id "MSTRG.145051"; transcript_id "MSTRG.145051.77"; exon_number "3";
chr4	StringTie	exon	186273071	186273177	1000	+	.	gene_id "MSTRG.145051"; transcript_id "MSTRG.145051.77"; exon_number "4";
chr4	StringTie	exon	186274116	186274275	1000	+	.	gene_id "MSTRG.145051"; transcript_id "MSTRG.145051.77"; exon_number "5";
chr4	StringTie	exon	186275787	186275896	1000	+	.	gene_id "MSTRG.145051"; transcript_id "MSTRG.145051.77"; exon_number "6";
chr4	StringTie	exon	186276231	186276390	1000	+	.	gene_id "MSTRG.145051"; transcript_id "MSTRG.145051.77"; exon_number "7";
chr4	StringTie	exon	186280012	186280121	1000	+	.	gene_id "MSTRG.145051"; transcript_id "MSTRG.145051.77"; exon_number "8";
chr4	StringTie	exon	186280271	186280385	1000	+	.	gene_id "MSTRG.145051"; transcript_id "MSTRG.145051.77"; exon_number "9";
chr4	StringTie	exon	186280474	186280580	1000	+	.	gene_id "MSTRG.145051"; transcript_id "MSTRG.145051.77"; exon_number "10";
chr4	StringTie	exon	186281935	186281987	1000	+	.	gene_id "MSTRG.145051"; transcript_id "MSTRG.145051.77"; exon_number "11";
chr4	StringTie	exon	186283765	186283841	1000	+	.	gene_id "MSTRG.145051"; transcript_id "MSTRG.145051.77"; exon_number "12";
chr4	StringTie	exon	186284092	186284260	1000	+	.	gene_id "MSTRG.145051"; transcript_id "MSTRG.145051.77"; exon_number "13";
chr4	StringTie	exon	186285638	186285813	1000	+	.	gene_id "MSTRG.145051"; transcript_id "MSTRG.145051.77"; exon_number "14";
chr4	StringTie	exon	186286415	186286510	1000	+	.	gene_id "MSTRG.145051"; transcript_id "MSTRG.145051.77"; exon_number "15";
chr4	StringTie	exon	186287684	186287823	1000	+	.	gene_id "MSTRG.145051"; transcript_id "MSTRG.145051.77"; exon_number "16";
chr4	StringTie	exon	186288453	186290759	1000	+	.	gene_id "MSTRG.145051"; transcript_id "MSTRG.145051.77"; exon_number "17";
chr4	StringTie	transcript	186265950	186288936	1000	+	.	gene_id "MSTRG.145051"; transcript_id "MSTRG.145051.78";
chr4	StringTie	exon	186265950	186266295	1000	+	.	gene_id "MSTRG.145051"; transcript_id "MSTRG.145051.78"; exon_number "1";
chr4	StringTie	exon	186267136	186267191	1000	+	.	gene_id "MSTRG.145051"; transcript_id "MSTRG.145051.78"; exon_number "2";
chr4	StringTie	exon	186271609	186271771	1000	+	.	gene_id "MSTRG.145051"; transcript_id "MSTRG.145051.78"; exon_number "3";
chr4	StringTie	exon	186273071	186273177	1000	+	.	gene_id "MSTRG.145051"; transcript_id "MSTRG.145051.78"; exon_number "4";
chr4	StringTie	exon	186274116	186274275	1000	+	.	gene_id "MSTRG.145051"; transcript_id "MSTRG.145051.78"; exon_number "5";
chr4	StringTie	exon	186275787	186275896	1000	+	.	gene_id "MSTRG.145051"; transcript_id "MSTRG.145051.78"; exon_number "6";
chr4	StringTie	exon	186276231	186276390	1000	+	.	gene_id "MSTRG.145051"; transcript_id "MSTRG.145051.78"; exon_number "7";
chr4	StringTie	exon	186280012	186280121	1000	+	.	gene_id "MSTRG.145051"; transcript_id "MSTRG.145051.78"; exon_number "8";
chr4	StringTie	exon	186280223	186280385	1000	+	.	gene_id "MSTRG.145051"; transcript_id "MSTRG.145051.78"; exon_number "9";
chr4	StringTie	exon	186280471	186280580	1000	+	.	gene_id "MSTRG.145051"; transcript_id "MSTRG.145051.78"; exon_number "10";
chr4	StringTie	exon	186284092	186284260	1000	+	.	gene_id "MSTRG.145051"; transcript_id "MSTRG.145051.78"; exon_number "11";
chr4	StringTie	exon	186285643	186285813	1000	+	.	gene_id "MSTRG.145051"; transcript_id "MSTRG.145051.78"; exon_number "12";
chr4	StringTie	exon	186286415	186286510	1000	+	.	gene_id "MSTRG.145051"; transcript_id "MSTRG.145051.78"; exon_number "13";
chr4	StringTie	exon	186287684	186287823	1000	+	.	gene_id "MSTRG.145051"; transcript_id "MSTRG.145051.78"; exon_number "14";
chr4	StringTie	exon	186288457	186288936	1000	+	.	gene_id "MSTRG.145051"; transcript_id "MSTRG.145051.78"; exon_number "15";
chr4	StringTie	transcript	186265952	186290727	1000	+	.	gene_id "MSTRG.145051"; transcript_id "MSTRG.145051.79";
chr4	StringTie	exon	186265952	186266295	1000	+	.	gene_id "MSTRG.145051"; transcript_id "MSTRG.145051.79"; exon_number "1";
chr4	StringTie	exon	186267136	186267191	1000	+	.	gene_id "MSTRG.145051"; transcript_id "MSTRG.145051.79"; exon_number "2";
chr4	StringTie	exon	186271609	186271771	1000	+	.	gene_id "MSTRG.145051"; transcript_id "MSTRG.145051.79"; exon_number "3";
chr4	StringTie	exon	186273071	186273177	1000	+	.	gene_id "MSTRG.145051"; transcript_id "MSTRG.145051.79"; exon_number "4";
chr4	StringTie	exon	186274116	186274275	1000	+	.	gene_id "MSTRG.145051"; transcript_id "MSTRG.145051.79"; exon_number "5";
chr4	StringTie	exon	186280012	186280121	1000	+	.	gene_id "MSTRG.145051"; transcript_id "MSTRG.145051.79"; exon_number "6";
chr4	StringTie	exon	186280271	186280385	1000	+	.	gene_id "MSTRG.145051"; transcript_id "MSTRG.145051.79"; exon_number "7";
chr4	StringTie	exon	186280474	186284260	1000	+	.	gene_id "MSTRG.145051"; transcript_id "MSTRG.145051.79"; exon_number "8";
chr4	StringTie	exon	186285643	186285813	1000	+	.	gene_id "MSTRG.145051"; transcript_id "MSTRG.145051.79"; exon_number "9";
chr4	StringTie	exon	186286415	186286510	1000	+	.	gene_id "MSTRG.145051"; transcript_id "MSTRG.145051.79"; exon_number "10";
chr4	StringTie	exon	186287684	186287823	1000	+	.	gene_id "MSTRG.145051"; transcript_id "MSTRG.145051.79"; exon_number "11";
chr4	StringTie	exon	186288453	186290727	1000	+	.	gene_id "MSTRG.145051"; transcript_id "MSTRG.145051.79"; exon_number "12";
chr4	StringTie	transcript	186260029	186290729	1000	+	.	gene_id "MSTRG.145051"; transcript_id "MSTRG.145051.8";
chr4	StringTie	exon	186260029	186260299	1000	+	.	gene_id "MSTRG.145051"; transcript_id "MSTRG.145051.8"; exon_number "1";
chr4	StringTie	exon	186267136	186267191	1000	+	.	gene_id "MSTRG.145051"; transcript_id "MSTRG.145051.8"; exon_number "2";
chr4	StringTie	exon	186271609	186271771	1000	+	.	gene_id "MSTRG.145051"; transcript_id "MSTRG.145051.8"; exon_number "3";
chr4	StringTie	exon	186273071	186273177	1000	+	.	gene_id "MSTRG.145051"; transcript_id "MSTRG.145051.8"; exon_number "4";
chr4	StringTie	exon	186274116	186274275	1000	+	.	gene_id "MSTRG.145051"; transcript_id "MSTRG.145051.8"; exon_number "5";
chr4	StringTie	exon	186280012	186280121	1000	+	.	gene_id "MSTRG.145051"; transcript_id "MSTRG.145051.8"; exon_number "6";
chr4	StringTie	exon	186280223	186280385	1000	+	.	gene_id "MSTRG.145051"; transcript_id "MSTRG.145051.8"; exon_number "7";
chr4	StringTie	exon	186280471	186280580	1000	+	.	gene_id "MSTRG.145051"; transcript_id "MSTRG.145051.8"; exon_number "8";
chr4	StringTie	exon	186284092	186284260	1000	+	.	gene_id "MSTRG.145051"; transcript_id "MSTRG.145051.8"; exon_number "9";
chr4	StringTie	exon	186285638	186285813	1000	+	.	gene_id "MSTRG.145051"; transcript_id "MSTRG.145051.8"; exon_number "10";
chr4	StringTie	exon	186286415	186286510	1000	+	.	gene_id "MSTRG.145051"; transcript_id "MSTRG.145051.8"; exon_number "11";
chr4	StringTie	exon	186287684	186287823	1000	+	.	gene_id "MSTRG.145051"; transcript_id "MSTRG.145051.8"; exon_number "12";
chr4	StringTie	exon	186288453	186288618	1000	+	.	gene_id "MSTRG.145051"; transcript_id "MSTRG.145051.8"; exon_number "13";
chr4	StringTie	exon	186288648	186290729	1000	+	.	gene_id "MSTRG.145051"; transcript_id "MSTRG.145051.8"; exon_number "14";
chr4	StringTie	transcript	186265953	186288811	1000	+	.	gene_id "MSTRG.145051"; transcript_id "MSTRG.145051.80";
chr4	StringTie	exon	186265953	186266295	1000	+	.	gene_id "MSTRG.145051"; transcript_id "MSTRG.145051.80"; exon_number "1";
chr4	StringTie	exon	186267136	186267191	1000	+	.	gene_id "MSTRG.145051"; transcript_id "MSTRG.145051.80"; exon_number "2";
chr4	StringTie	exon	186271609	186271771	1000	+	.	gene_id "MSTRG.145051"; transcript_id "MSTRG.145051.80"; exon_number "3";
chr4	StringTie	exon	186273071	186273177	1000	+	.	gene_id "MSTRG.145051"; transcript_id "MSTRG.145051.80"; exon_number "4";
chr4	StringTie	exon	186274116	186274275	1000	+	.	gene_id "MSTRG.145051"; transcript_id "MSTRG.145051.80"; exon_number "5";
chr4	StringTie	exon	186280012	186280121	1000	+	.	gene_id "MSTRG.145051"; transcript_id "MSTRG.145051.80"; exon_number "6";
chr4	StringTie	exon	186280223	186280385	1000	+	.	gene_id "MSTRG.145051"; transcript_id "MSTRG.145051.80"; exon_number "7";
chr4	StringTie	exon	186280474	186280580	1000	+	.	gene_id "MSTRG.145051"; transcript_id "MSTRG.145051.80"; exon_number "8";
chr4	StringTie	exon	186281935	186281987	1000	+	.	gene_id "MSTRG.145051"; transcript_id "MSTRG.145051.80"; exon_number "9";
chr4	StringTie	exon	186284092	186284260	1000	+	.	gene_id "MSTRG.145051"; transcript_id "MSTRG.145051.80"; exon_number "10";
chr4	StringTie	exon	186285638	186285813	1000	+	.	gene_id "MSTRG.145051"; transcript_id "MSTRG.145051.80"; exon_number "11";
chr4	StringTie	exon	186286546	186286663	1000	+	.	gene_id "MSTRG.145051"; transcript_id "MSTRG.145051.80"; exon_number "12";
chr4	StringTie	exon	186287684	186287823	1000	+	.	gene_id "MSTRG.145051"; transcript_id "MSTRG.145051.80"; exon_number "13";
chr4	StringTie	exon	186288453	186288811	1000	+	.	gene_id "MSTRG.145051"; transcript_id "MSTRG.145051.80"; exon_number "14";
chr4	StringTie	transcript	186265953	186290753	1000	+	.	gene_id "MSTRG.145051"; transcript_id "MSTRG.145051.81";
chr4	StringTie	exon	186265953	186266295	1000	+	.	gene_id "MSTRG.145051"; transcript_id "MSTRG.145051.81"; exon_number "1";
chr4	StringTie	exon	186267136	186267191	1000	+	.	gene_id "MSTRG.145051"; transcript_id "MSTRG.145051.81"; exon_number "2";
chr4	StringTie	exon	186271609	186271771	1000	+	.	gene_id "MSTRG.145051"; transcript_id "MSTRG.145051.81"; exon_number "3";
chr4	StringTie	exon	186273071	186273177	1000	+	.	gene_id "MSTRG.145051"; transcript_id "MSTRG.145051.81"; exon_number "4";
chr4	StringTie	exon	186274116	186274275	1000	+	.	gene_id "MSTRG.145051"; transcript_id "MSTRG.145051.81"; exon_number "5";
chr4	StringTie	exon	186275787	186275896	1000	+	.	gene_id "MSTRG.145051"; transcript_id "MSTRG.145051.81"; exon_number "6";
chr4	StringTie	exon	186276270	186276390	1000	+	.	gene_id "MSTRG.145051"; transcript_id "MSTRG.145051.81"; exon_number "7";
chr4	StringTie	exon	186280012	186280121	1000	+	.	gene_id "MSTRG.145051"; transcript_id "MSTRG.145051.81"; exon_number "8";
chr4	StringTie	exon	186280223	186280580	1000	+	.	gene_id "MSTRG.145051"; transcript_id "MSTRG.145051.81"; exon_number "9";
chr4	StringTie	exon	186284092	186284260	1000	+	.	gene_id "MSTRG.145051"; transcript_id "MSTRG.145051.81"; exon_number "10";
chr4	StringTie	exon	186285638	186285813	1000	+	.	gene_id "MSTRG.145051"; transcript_id "MSTRG.145051.81"; exon_number "11";
chr4	StringTie	exon	186286415	186286510	1000	+	.	gene_id "MSTRG.145051"; transcript_id "MSTRG.145051.81"; exon_number "12";
chr4	StringTie	exon	186287684	186287823	1000	+	.	gene_id "MSTRG.145051"; transcript_id "MSTRG.145051.81"; exon_number "13";
chr4	StringTie	exon	186288453	186290753	1000	+	.	gene_id "MSTRG.145051"; transcript_id "MSTRG.145051.81"; exon_number "14";
chr4	StringTie	transcript	186265955	186290750	1000	+	.	gene_id "MSTRG.145051"; transcript_id "MSTRG.145051.82";
chr4	StringTie	exon	186265955	186266295	1000	+	.	gene_id "MSTRG.145051"; transcript_id "MSTRG.145051.82"; exon_number "1";
chr4	StringTie	exon	186267136	186267191	1000	+	.	gene_id "MSTRG.145051"; transcript_id "MSTRG.145051.82"; exon_number "2";
chr4	StringTie	exon	186271609	186271771	1000	+	.	gene_id "MSTRG.145051"; transcript_id "MSTRG.145051.82"; exon_number "3";
chr4	StringTie	exon	186273071	186273177	1000	+	.	gene_id "MSTRG.145051"; transcript_id "MSTRG.145051.82"; exon_number "4";
chr4	StringTie	exon	186274116	186274275	1000	+	.	gene_id "MSTRG.145051"; transcript_id "MSTRG.145051.82"; exon_number "5";
chr4	StringTie	exon	186275787	186275896	1000	+	.	gene_id "MSTRG.145051"; transcript_id "MSTRG.145051.82"; exon_number "6";
chr4	StringTie	exon	186276231	186276390	1000	+	.	gene_id "MSTRG.145051"; transcript_id "MSTRG.145051.82"; exon_number "7";
chr4	StringTie	exon	186280012	186280121	1000	+	.	gene_id "MSTRG.145051"; transcript_id "MSTRG.145051.82"; exon_number "8";
chr4	StringTie	exon	186280271	186280580	1000	+	.	gene_id "MSTRG.145051"; transcript_id "MSTRG.145051.82"; exon_number "9";
chr4	StringTie	exon	186281935	186281987	1000	+	.	gene_id "MSTRG.145051"; transcript_id "MSTRG.145051.82"; exon_number "10";
chr4	StringTie	exon	186284092	186284260	1000	+	.	gene_id "MSTRG.145051"; transcript_id "MSTRG.145051.82"; exon_number "11";
chr4	StringTie	exon	186285638	186285813	1000	+	.	gene_id "MSTRG.145051"; transcript_id "MSTRG.145051.82"; exon_number "12";
chr4	StringTie	exon	186286415	186286510	1000	+	.	gene_id "MSTRG.145051"; transcript_id "MSTRG.145051.82"; exon_number "13";
chr4	StringTie	exon	186287684	186287823	1000	+	.	gene_id "MSTRG.145051"; transcript_id "MSTRG.145051.82"; exon_number "14";
chr4	StringTie	exon	186288453	186290325	1000	+	.	gene_id "MSTRG.145051"; transcript_id "MSTRG.145051.82"; exon_number "15";
chr4	StringTie	exon	186290386	186290750	1000	+	.	gene_id "MSTRG.145051"; transcript_id "MSTRG.145051.82"; exon_number "16";
chr4	StringTie	transcript	186265957	186288819	1000	+	.	gene_id "MSTRG.145051"; transcript_id "MSTRG.145051.83";
chr4	StringTie	exon	186265957	186266295	1000	+	.	gene_id "MSTRG.145051"; transcript_id "MSTRG.145051.83"; exon_number "1";
chr4	StringTie	exon	186267136	186267191	1000	+	.	gene_id "MSTRG.145051"; transcript_id "MSTRG.145051.83"; exon_number "2";
chr4	StringTie	exon	186271609	186271771	1000	+	.	gene_id "MSTRG.145051"; transcript_id "MSTRG.145051.83"; exon_number "3";
chr4	StringTie	exon	186273071	186273177	1000	+	.	gene_id "MSTRG.145051"; transcript_id "MSTRG.145051.83"; exon_number "4";
chr4	StringTie	exon	186274116	186274275	1000	+	.	gene_id "MSTRG.145051"; transcript_id "MSTRG.145051.83"; exon_number "5";
chr4	StringTie	exon	186280012	186280121	1000	+	.	gene_id "MSTRG.145051"; transcript_id "MSTRG.145051.83"; exon_number "6";
chr4	StringTie	exon	186280223	186280580	1000	+	.	gene_id "MSTRG.145051"; transcript_id "MSTRG.145051.83"; exon_number "7";
chr4	StringTie	exon	186284092	186284260	1000	+	.	gene_id "MSTRG.145051"; transcript_id "MSTRG.145051.83"; exon_number "8";
chr4	StringTie	exon	186285643	186285813	1000	+	.	gene_id "MSTRG.145051"; transcript_id "MSTRG.145051.83"; exon_number "9";
chr4	StringTie	exon	186286546	186286663	1000	+	.	gene_id "MSTRG.145051"; transcript_id "MSTRG.145051.83"; exon_number "10";
chr4	StringTie	exon	186287684	186287823	1000	+	.	gene_id "MSTRG.145051"; transcript_id "MSTRG.145051.83"; exon_number "11";
chr4	StringTie	exon	186288453	186288819	1000	+	.	gene_id "MSTRG.145051"; transcript_id "MSTRG.145051.83"; exon_number "12";
chr4	StringTie	transcript	186265957	186288811	1000	+	.	gene_id "MSTRG.145051"; transcript_id "MSTRG.145051.84";
chr4	StringTie	exon	186265957	186266295	1000	+	.	gene_id "MSTRG.145051"; transcript_id "MSTRG.145051.84"; exon_number "1";
chr4	StringTie	exon	186267136	186267191	1000	+	.	gene_id "MSTRG.145051"; transcript_id "MSTRG.145051.84"; exon_number "2";
chr4	StringTie	exon	186271623	186271771	1000	+	.	gene_id "MSTRG.145051"; transcript_id "MSTRG.145051.84"; exon_number "3";
chr4	StringTie	exon	186273071	186273177	1000	+	.	gene_id "MSTRG.145051"; transcript_id "MSTRG.145051.84"; exon_number "4";
chr4	StringTie	exon	186274116	186274275	1000	+	.	gene_id "MSTRG.145051"; transcript_id "MSTRG.145051.84"; exon_number "5";
chr4	StringTie	exon	186280012	186280121	1000	+	.	gene_id "MSTRG.145051"; transcript_id "MSTRG.145051.84"; exon_number "6";
chr4	StringTie	exon	186280223	186280580	1000	+	.	gene_id "MSTRG.145051"; transcript_id "MSTRG.145051.84"; exon_number "7";
chr4	StringTie	exon	186281935	186281987	1000	+	.	gene_id "MSTRG.145051"; transcript_id "MSTRG.145051.84"; exon_number "8";
chr4	StringTie	exon	186284092	186284260	1000	+	.	gene_id "MSTRG.145051"; transcript_id "MSTRG.145051.84"; exon_number "9";
chr4	StringTie	exon	186285638	186285813	1000	+	.	gene_id "MSTRG.145051"; transcript_id "MSTRG.145051.84"; exon_number "10";
chr4	StringTie	exon	186286415	186286510	1000	+	.	gene_id "MSTRG.145051"; transcript_id "MSTRG.145051.84"; exon_number "11";
chr4	StringTie	exon	186287684	186287823	1000	+	.	gene_id "MSTRG.145051"; transcript_id "MSTRG.145051.84"; exon_number "12";
chr4	StringTie	exon	186288453	186288811	1000	+	.	gene_id "MSTRG.145051"; transcript_id "MSTRG.145051.84"; exon_number "13";
chr4	StringTie	transcript	186265959	186288848	1000	+	.	gene_id "MSTRG.145051"; transcript_id "MSTRG.145051.85";
chr4	StringTie	exon	186265959	186266295	1000	+	.	gene_id "MSTRG.145051"; transcript_id "MSTRG.145051.85"; exon_number "1";
chr4	StringTie	exon	186267136	186267191	1000	+	.	gene_id "MSTRG.145051"; transcript_id "MSTRG.145051.85"; exon_number "2";
chr4	StringTie	exon	186271609	186271771	1000	+	.	gene_id "MSTRG.145051"; transcript_id "MSTRG.145051.85"; exon_number "3";
chr4	StringTie	exon	186273071	186273177	1000	+	.	gene_id "MSTRG.145051"; transcript_id "MSTRG.145051.85"; exon_number "4";
chr4	StringTie	exon	186274116	186274275	1000	+	.	gene_id "MSTRG.145051"; transcript_id "MSTRG.145051.85"; exon_number "5";
chr4	StringTie	exon	186280012	186280121	1000	+	.	gene_id "MSTRG.145051"; transcript_id "MSTRG.145051.85"; exon_number "6";
chr4	StringTie	exon	186280223	186280385	1000	+	.	gene_id "MSTRG.145051"; transcript_id "MSTRG.145051.85"; exon_number "7";
chr4	StringTie	exon	186280471	186280580	1000	+	.	gene_id "MSTRG.145051"; transcript_id "MSTRG.145051.85"; exon_number "8";
chr4	StringTie	exon	186284092	186284260	1000	+	.	gene_id "MSTRG.145051"; transcript_id "MSTRG.145051.85"; exon_number "9";
chr4	StringTie	exon	186285638	186285813	1000	+	.	gene_id "MSTRG.145051"; transcript_id "MSTRG.145051.85"; exon_number "10";
chr4	StringTie	exon	186286415	186286663	1000	+	.	gene_id "MSTRG.145051"; transcript_id "MSTRG.145051.85"; exon_number "11";
chr4	StringTie	exon	186287684	186287823	1000	+	.	gene_id "MSTRG.145051"; transcript_id "MSTRG.145051.85"; exon_number "12";
chr4	StringTie	exon	186288453	186288848	1000	+	.	gene_id "MSTRG.145051"; transcript_id "MSTRG.145051.85"; exon_number "13";
chr4	StringTie	transcript	186265959	186290758	1000	+	.	gene_id "MSTRG.145051"; transcript_id "MSTRG.145051.86";
chr4	StringTie	exon	186265959	186266295	1000	+	.	gene_id "MSTRG.145051"; transcript_id "MSTRG.145051.86"; exon_number "1";
chr4	StringTie	exon	186267136	186267191	1000	+	.	gene_id "MSTRG.145051"; transcript_id "MSTRG.145051.86"; exon_number "2";
chr4	StringTie	exon	186271609	186271771	1000	+	.	gene_id "MSTRG.145051"; transcript_id "MSTRG.145051.86"; exon_number "3";
chr4	StringTie	exon	186273071	186273177	1000	+	.	gene_id "MSTRG.145051"; transcript_id "MSTRG.145051.86"; exon_number "4";
chr4	StringTie	exon	186274116	186274275	1000	+	.	gene_id "MSTRG.145051"; transcript_id "MSTRG.145051.86"; exon_number "5";
chr4	StringTie	exon	186280012	186280121	1000	+	.	gene_id "MSTRG.145051"; transcript_id "MSTRG.145051.86"; exon_number "6";
chr4	StringTie	exon	186280271	186280385	1000	+	.	gene_id "MSTRG.145051"; transcript_id "MSTRG.145051.86"; exon_number "7";
chr4	StringTie	exon	186280471	186280580	1000	+	.	gene_id "MSTRG.145051"; transcript_id "MSTRG.145051.86"; exon_number "8";
chr4	StringTie	exon	186284092	186284260	1000	+	.	gene_id "MSTRG.145051"; transcript_id "MSTRG.145051.86"; exon_number "9";
chr4	StringTie	exon	186285643	186285813	1000	+	.	gene_id "MSTRG.145051"; transcript_id "MSTRG.145051.86"; exon_number "10";
chr4	StringTie	exon	186286415	186286510	1000	+	.	gene_id "MSTRG.145051"; transcript_id "MSTRG.145051.86"; exon_number "11";
chr4	StringTie	exon	186287684	186287823	1000	+	.	gene_id "MSTRG.145051"; transcript_id "MSTRG.145051.86"; exon_number "12";
chr4	StringTie	exon	186288453	186290758	1000	+	.	gene_id "MSTRG.145051"; transcript_id "MSTRG.145051.86"; exon_number "13";
chr4	StringTie	transcript	186265959	186290751	1000	+	.	gene_id "MSTRG.145051"; transcript_id "MSTRG.145051.87";
chr4	StringTie	exon	186265959	186266295	1000	+	.	gene_id "MSTRG.145051"; transcript_id "MSTRG.145051.87"; exon_number "1";
chr4	StringTie	exon	186267136	186267191	1000	+	.	gene_id "MSTRG.145051"; transcript_id "MSTRG.145051.87"; exon_number "2";
chr4	StringTie	exon	186271609	186271771	1000	+	.	gene_id "MSTRG.145051"; transcript_id "MSTRG.145051.87"; exon_number "3";
chr4	StringTie	exon	186273071	186273177	1000	+	.	gene_id "MSTRG.145051"; transcript_id "MSTRG.145051.87"; exon_number "4";
chr4	StringTie	exon	186274116	186274275	1000	+	.	gene_id "MSTRG.145051"; transcript_id "MSTRG.145051.87"; exon_number "5";
chr4	StringTie	exon	186280012	186280121	1000	+	.	gene_id "MSTRG.145051"; transcript_id "MSTRG.145051.87"; exon_number "6";
chr4	StringTie	exon	186280223	186280385	1000	+	.	gene_id "MSTRG.145051"; transcript_id "MSTRG.145051.87"; exon_number "7";
chr4	StringTie	exon	186280471	186280580	1000	+	.	gene_id "MSTRG.145051"; transcript_id "MSTRG.145051.87"; exon_number "8";
chr4	StringTie	exon	186281935	186281987	1000	+	.	gene_id "MSTRG.145051"; transcript_id "MSTRG.145051.87"; exon_number "9";
chr4	StringTie	exon	186284092	186284260	1000	+	.	gene_id "MSTRG.145051"; transcript_id "MSTRG.145051.87"; exon_number "10";
chr4	StringTie	exon	186285643	186285813	1000	+	.	gene_id "MSTRG.145051"; transcript_id "MSTRG.145051.87"; exon_number "11";
chr4	StringTie	exon	186286415	186286510	1000	+	.	gene_id "MSTRG.145051"; transcript_id "MSTRG.145051.87"; exon_number "12";
chr4	StringTie	exon	186287684	186287823	1000	+	.	gene_id "MSTRG.145051"; transcript_id "MSTRG.145051.87"; exon_number "13";
chr4	StringTie	exon	186288453	186290751	1000	+	.	gene_id "MSTRG.145051"; transcript_id "MSTRG.145051.87"; exon_number "14";
chr4	StringTie	transcript	186265959	186288755	1000	+	.	gene_id "MSTRG.145051"; transcript_id "MSTRG.145051.88";
chr4	StringTie	exon	186265959	186266295	1000	+	.	gene_id "MSTRG.145051"; transcript_id "MSTRG.145051.88"; exon_number "1";
chr4	StringTie	exon	186267136	186267191	1000	+	.	gene_id "MSTRG.145051"; transcript_id "MSTRG.145051.88"; exon_number "2";
chr4	StringTie	exon	186271609	186271771	1000	+	.	gene_id "MSTRG.145051"; transcript_id "MSTRG.145051.88"; exon_number "3";
chr4	StringTie	exon	186273071	186273177	1000	+	.	gene_id "MSTRG.145051"; transcript_id "MSTRG.145051.88"; exon_number "4";
chr4	StringTie	exon	186274116	186274275	1000	+	.	gene_id "MSTRG.145051"; transcript_id "MSTRG.145051.88"; exon_number "5";
chr4	StringTie	exon	186280012	186280121	1000	+	.	gene_id "MSTRG.145051"; transcript_id "MSTRG.145051.88"; exon_number "6";
chr4	StringTie	exon	186280271	186280385	1000	+	.	gene_id "MSTRG.145051"; transcript_id "MSTRG.145051.88"; exon_number "7";
chr4	StringTie	exon	186280471	186280580	1000	+	.	gene_id "MSTRG.145051"; transcript_id "MSTRG.145051.88"; exon_number "8";
chr4	StringTie	exon	186281935	186281987	1000	+	.	gene_id "MSTRG.145051"; transcript_id "MSTRG.145051.88"; exon_number "9";
chr4	StringTie	exon	186284092	186284260	1000	+	.	gene_id "MSTRG.145051"; transcript_id "MSTRG.145051.88"; exon_number "10";
chr4	StringTie	exon	186285638	186285813	1000	+	.	gene_id "MSTRG.145051"; transcript_id "MSTRG.145051.88"; exon_number "11";
chr4	StringTie	exon	186286415	186286510	1000	+	.	gene_id "MSTRG.145051"; transcript_id "MSTRG.145051.88"; exon_number "12";
chr4	StringTie	exon	186287684	186287823	1000	+	.	gene_id "MSTRG.145051"; transcript_id "MSTRG.145051.88"; exon_number "13";
chr4	StringTie	exon	186288457	186288755	1000	+	.	gene_id "MSTRG.145051"; transcript_id "MSTRG.145051.88"; exon_number "14";
chr4	StringTie	transcript	186265959	186288845	1000	+	.	gene_id "MSTRG.145051"; transcript_id "MSTRG.145051.89";
chr4	StringTie	exon	186265959	186266295	1000	+	.	gene_id "MSTRG.145051"; transcript_id "MSTRG.145051.89"; exon_number "1";
chr4	StringTie	exon	186267136	186267191	1000	+	.	gene_id "MSTRG.145051"; transcript_id "MSTRG.145051.89"; exon_number "2";
chr4	StringTie	exon	186271609	186271771	1000	+	.	gene_id "MSTRG.145051"; transcript_id "MSTRG.145051.89"; exon_number "3";
chr4	StringTie	exon	186273071	186273177	1000	+	.	gene_id "MSTRG.145051"; transcript_id "MSTRG.145051.89"; exon_number "4";
chr4	StringTie	exon	186274116	186274275	1000	+	.	gene_id "MSTRG.145051"; transcript_id "MSTRG.145051.89"; exon_number "5";
chr4	StringTie	exon	186275787	186275896	1000	+	.	gene_id "MSTRG.145051"; transcript_id "MSTRG.145051.89"; exon_number "6";
chr4	StringTie	exon	186276231	186276390	1000	+	.	gene_id "MSTRG.145051"; transcript_id "MSTRG.145051.89"; exon_number "7";
chr4	StringTie	exon	186280012	186280121	1000	+	.	gene_id "MSTRG.145051"; transcript_id "MSTRG.145051.89"; exon_number "8";
chr4	StringTie	exon	186280223	186280385	1000	+	.	gene_id "MSTRG.145051"; transcript_id "MSTRG.145051.89"; exon_number "9";
chr4	StringTie	exon	186280474	186280580	1000	+	.	gene_id "MSTRG.145051"; transcript_id "MSTRG.145051.89"; exon_number "10";
chr4	StringTie	exon	186281935	186284260	1000	+	.	gene_id "MSTRG.145051"; transcript_id "MSTRG.145051.89"; exon_number "11";
chr4	StringTie	exon	186285643	186285813	1000	+	.	gene_id "MSTRG.145051"; transcript_id "MSTRG.145051.89"; exon_number "12";
chr4	StringTie	exon	186286415	186286510	1000	+	.	gene_id "MSTRG.145051"; transcript_id "MSTRG.145051.89"; exon_number "13";
chr4	StringTie	exon	186287684	186287823	1000	+	.	gene_id "MSTRG.145051"; transcript_id "MSTRG.145051.89"; exon_number "14";
chr4	StringTie	exon	186288453	186288845	1000	+	.	gene_id "MSTRG.145051"; transcript_id "MSTRG.145051.89"; exon_number "15";
chr4	StringTie	transcript	186260032	186288811	1000	+	.	gene_id "MSTRG.145051"; transcript_id "MSTRG.145051.9";
chr4	StringTie	exon	186260032	186260299	1000	+	.	gene_id "MSTRG.145051"; transcript_id "MSTRG.145051.9"; exon_number "1";
chr4	StringTie	exon	186267136	186267191	1000	+	.	gene_id "MSTRG.145051"; transcript_id "MSTRG.145051.9"; exon_number "2";
chr4	StringTie	exon	186271609	186271771	1000	+	.	gene_id "MSTRG.145051"; transcript_id "MSTRG.145051.9"; exon_number "3";
chr4	StringTie	exon	186273071	186273177	1000	+	.	gene_id "MSTRG.145051"; transcript_id "MSTRG.145051.9"; exon_number "4";
chr4	StringTie	exon	186274116	186274275	1000	+	.	gene_id "MSTRG.145051"; transcript_id "MSTRG.145051.9"; exon_number "5";
chr4	StringTie	exon	186280012	186280121	1000	+	.	gene_id "MSTRG.145051"; transcript_id "MSTRG.145051.9"; exon_number "6";
chr4	StringTie	exon	186280223	186280580	1000	+	.	gene_id "MSTRG.145051"; transcript_id "MSTRG.145051.9"; exon_number "7";
chr4	StringTie	exon	186281935	186281987	1000	+	.	gene_id "MSTRG.145051"; transcript_id "MSTRG.145051.9"; exon_number "8";
chr4	StringTie	exon	186284092	186284260	1000	+	.	gene_id "MSTRG.145051"; transcript_id "MSTRG.145051.9"; exon_number "9";
chr4	StringTie	exon	186285643	186285813	1000	+	.	gene_id "MSTRG.145051"; transcript_id "MSTRG.145051.9"; exon_number "10";
chr4	StringTie	exon	186286415	186286510	1000	+	.	gene_id "MSTRG.145051"; transcript_id "MSTRG.145051.9"; exon_number "11";
chr4	StringTie	exon	186287684	186287823	1000	+	.	gene_id "MSTRG.145051"; transcript_id "MSTRG.145051.9"; exon_number "12";
chr4	StringTie	exon	186288453	186288811	1000	+	.	gene_id "MSTRG.145051"; transcript_id "MSTRG.145051.9"; exon_number "13";
chr4	StringTie	transcript	186265963	186290716	1000	+	.	gene_id "MSTRG.145051"; transcript_id "MSTRG.145051.90";
chr4	StringTie	exon	186265963	186266295	1000	+	.	gene_id "MSTRG.145051"; transcript_id "MSTRG.145051.90"; exon_number "1";
chr4	StringTie	exon	186267136	186267191	1000	+	.	gene_id "MSTRG.145051"; transcript_id "MSTRG.145051.90"; exon_number "2";
chr4	StringTie	exon	186271609	186271771	1000	+	.	gene_id "MSTRG.145051"; transcript_id "MSTRG.145051.90"; exon_number "3";
chr4	StringTie	exon	186273071	186273177	1000	+	.	gene_id "MSTRG.145051"; transcript_id "MSTRG.145051.90"; exon_number "4";
chr4	StringTie	exon	186274116	186274275	1000	+	.	gene_id "MSTRG.145051"; transcript_id "MSTRG.145051.90"; exon_number "5";
chr4	StringTie	exon	186280012	186280121	1000	+	.	gene_id "MSTRG.145051"; transcript_id "MSTRG.145051.90"; exon_number "6";
chr4	StringTie	exon	186280271	186280385	1000	+	.	gene_id "MSTRG.145051"; transcript_id "MSTRG.145051.90"; exon_number "7";
chr4	StringTie	exon	186280471	186280580	1000	+	.	gene_id "MSTRG.145051"; transcript_id "MSTRG.145051.90"; exon_number "8";
chr4	StringTie	exon	186284092	186284260	1000	+	.	gene_id "MSTRG.145051"; transcript_id "MSTRG.145051.90"; exon_number "9";
chr4	StringTie	exon	186285638	186285813	1000	+	.	gene_id "MSTRG.145051"; transcript_id "MSTRG.145051.90"; exon_number "10";
chr4	StringTie	exon	186286415	186286704	1000	+	.	gene_id "MSTRG.145051"; transcript_id "MSTRG.145051.90"; exon_number "11";
chr4	StringTie	exon	186287684	186287823	1000	+	.	gene_id "MSTRG.145051"; transcript_id "MSTRG.145051.90"; exon_number "12";
chr4	StringTie	exon	186288453	186290716	1000	+	.	gene_id "MSTRG.145051"; transcript_id "MSTRG.145051.90"; exon_number "13";
chr4	StringTie	transcript	186265963	186290736	1000	+	.	gene_id "MSTRG.145051"; transcript_id "MSTRG.145051.91";
chr4	StringTie	exon	186265963	186266295	1000	+	.	gene_id "MSTRG.145051"; transcript_id "MSTRG.145051.91"; exon_number "1";
chr4	StringTie	exon	186267136	186267191	1000	+	.	gene_id "MSTRG.145051"; transcript_id "MSTRG.145051.91"; exon_number "2";
chr4	StringTie	exon	186271609	186271771	1000	+	.	gene_id "MSTRG.145051"; transcript_id "MSTRG.145051.91"; exon_number "3";
chr4	StringTie	exon	186273071	186273177	1000	+	.	gene_id "MSTRG.145051"; transcript_id "MSTRG.145051.91"; exon_number "4";
chr4	StringTie	exon	186274116	186274275	1000	+	.	gene_id "MSTRG.145051"; transcript_id "MSTRG.145051.91"; exon_number "5";
chr4	StringTie	exon	186275787	186275896	1000	+	.	gene_id "MSTRG.145051"; transcript_id "MSTRG.145051.91"; exon_number "6";
chr4	StringTie	exon	186276231	186276390	1000	+	.	gene_id "MSTRG.145051"; transcript_id "MSTRG.145051.91"; exon_number "7";
chr4	StringTie	exon	186280012	186280121	1000	+	.	gene_id "MSTRG.145051"; transcript_id "MSTRG.145051.91"; exon_number "8";
chr4	StringTie	exon	186280271	186280385	1000	+	.	gene_id "MSTRG.145051"; transcript_id "MSTRG.145051.91"; exon_number "9";
chr4	StringTie	exon	186280471	186280580	1000	+	.	gene_id "MSTRG.145051"; transcript_id "MSTRG.145051.91"; exon_number "10";
chr4	StringTie	exon	186284092	186284260	1000	+	.	gene_id "MSTRG.145051"; transcript_id "MSTRG.145051.91"; exon_number "11";
chr4	StringTie	exon	186285638	186285813	1000	+	.	gene_id "MSTRG.145051"; transcript_id "MSTRG.145051.91"; exon_number "12";
chr4	StringTie	exon	186286415	186286510	1000	+	.	gene_id "MSTRG.145051"; transcript_id "MSTRG.145051.91"; exon_number "13";
chr4	StringTie	exon	186287684	186287823	1000	+	.	gene_id "MSTRG.145051"; transcript_id "MSTRG.145051.91"; exon_number "14";
chr4	StringTie	exon	186288457	186290736	1000	+	.	gene_id "MSTRG.145051"; transcript_id "MSTRG.145051.91"; exon_number "15";
chr4	StringTie	transcript	186265963	186290728	1000	+	.	gene_id "MSTRG.145051"; transcript_id "MSTRG.145051.92";
chr4	StringTie	exon	186265963	186266295	1000	+	.	gene_id "MSTRG.145051"; transcript_id "MSTRG.145051.92"; exon_number "1";
chr4	StringTie	exon	186267136	186267191	1000	+	.	gene_id "MSTRG.145051"; transcript_id "MSTRG.145051.92"; exon_number "2";
chr4	StringTie	exon	186271609	186271771	1000	+	.	gene_id "MSTRG.145051"; transcript_id "MSTRG.145051.92"; exon_number "3";
chr4	StringTie	exon	186273071	186273177	1000	+	.	gene_id "MSTRG.145051"; transcript_id "MSTRG.145051.92"; exon_number "4";
chr4	StringTie	exon	186274116	186274275	1000	+	.	gene_id "MSTRG.145051"; transcript_id "MSTRG.145051.92"; exon_number "5";
chr4	StringTie	exon	186275787	186275896	1000	+	.	gene_id "MSTRG.145051"; transcript_id "MSTRG.145051.92"; exon_number "6";
chr4	StringTie	exon	186276231	186276390	1000	+	.	gene_id "MSTRG.145051"; transcript_id "MSTRG.145051.92"; exon_number "7";
chr4	StringTie	exon	186280012	186280121	1000	+	.	gene_id "MSTRG.145051"; transcript_id "MSTRG.145051.92"; exon_number "8";
chr4	StringTie	exon	186280271	186280385	1000	+	.	gene_id "MSTRG.145051"; transcript_id "MSTRG.145051.92"; exon_number "9";
chr4	StringTie	exon	186280474	186280580	1000	+	.	gene_id "MSTRG.145051"; transcript_id "MSTRG.145051.92"; exon_number "10";
chr4	StringTie	exon	186284092	186284260	1000	+	.	gene_id "MSTRG.145051"; transcript_id "MSTRG.145051.92"; exon_number "11";
chr4	StringTie	exon	186285638	186285813	1000	+	.	gene_id "MSTRG.145051"; transcript_id "MSTRG.145051.92"; exon_number "12";
chr4	StringTie	exon	186286415	186286510	1000	+	.	gene_id "MSTRG.145051"; transcript_id "MSTRG.145051.92"; exon_number "13";
chr4	StringTie	exon	186287684	186287823	1000	+	.	gene_id "MSTRG.145051"; transcript_id "MSTRG.145051.92"; exon_number "14";
chr4	StringTie	exon	186288457	186290728	1000	+	.	gene_id "MSTRG.145051"; transcript_id "MSTRG.145051.92"; exon_number "15";
chr4	StringTie	transcript	186265964	186290721	1000	+	.	gene_id "MSTRG.145051"; transcript_id "MSTRG.145051.93";
chr4	StringTie	exon	186265964	186266295	1000	+	.	gene_id "MSTRG.145051"; transcript_id "MSTRG.145051.93"; exon_number "1";
chr4	StringTie	exon	186267136	186267191	1000	+	.	gene_id "MSTRG.145051"; transcript_id "MSTRG.145051.93"; exon_number "2";
chr4	StringTie	exon	186271609	186271771	1000	+	.	gene_id "MSTRG.145051"; transcript_id "MSTRG.145051.93"; exon_number "3";
chr4	StringTie	exon	186273071	186273177	1000	+	.	gene_id "MSTRG.145051"; transcript_id "MSTRG.145051.93"; exon_number "4";
chr4	StringTie	exon	186274116	186274275	1000	+	.	gene_id "MSTRG.145051"; transcript_id "MSTRG.145051.93"; exon_number "5";
chr4	StringTie	exon	186280012	186280121	1000	+	.	gene_id "MSTRG.145051"; transcript_id "MSTRG.145051.93"; exon_number "6";
chr4	StringTie	exon	186280223	186280379	1000	+	.	gene_id "MSTRG.145051"; transcript_id "MSTRG.145051.93"; exon_number "7";
chr4	StringTie	exon	186280472	186280580	1000	+	.	gene_id "MSTRG.145051"; transcript_id "MSTRG.145051.93"; exon_number "8";
chr4	StringTie	exon	186281935	186281987	1000	+	.	gene_id "MSTRG.145051"; transcript_id "MSTRG.145051.93"; exon_number "9";
chr4	StringTie	exon	186284092	186284260	1000	+	.	gene_id "MSTRG.145051"; transcript_id "MSTRG.145051.93"; exon_number "10";
chr4	StringTie	exon	186285643	186285813	1000	+	.	gene_id "MSTRG.145051"; transcript_id "MSTRG.145051.93"; exon_number "11";
chr4	StringTie	exon	186286415	186286510	1000	+	.	gene_id "MSTRG.145051"; transcript_id "MSTRG.145051.93"; exon_number "12";
chr4	StringTie	exon	186287684	186287823	1000	+	.	gene_id "MSTRG.145051"; transcript_id "MSTRG.145051.93"; exon_number "13";
chr4	StringTie	exon	186288453	186290721	1000	+	.	gene_id "MSTRG.145051"; transcript_id "MSTRG.145051.93"; exon_number "14";
chr4	StringTie	transcript	186265964	186290732	1000	+	.	gene_id "MSTRG.145051"; transcript_id "MSTRG.145051.94";
chr4	StringTie	exon	186265964	186266295	1000	+	.	gene_id "MSTRG.145051"; transcript_id "MSTRG.145051.94"; exon_number "1";
chr4	StringTie	exon	186267136	186267191	1000	+	.	gene_id "MSTRG.145051"; transcript_id "MSTRG.145051.94"; exon_number "2";
chr4	StringTie	exon	186271609	186271771	1000	+	.	gene_id "MSTRG.145051"; transcript_id "MSTRG.145051.94"; exon_number "3";
chr4	StringTie	exon	186273071	186273177	1000	+	.	gene_id "MSTRG.145051"; transcript_id "MSTRG.145051.94"; exon_number "4";
chr4	StringTie	exon	186274116	186274275	1000	+	.	gene_id "MSTRG.145051"; transcript_id "MSTRG.145051.94"; exon_number "5";
chr4	StringTie	exon	186280012	186280121	1000	+	.	gene_id "MSTRG.145051"; transcript_id "MSTRG.145051.94"; exon_number "6";
chr4	StringTie	exon	186280223	186280385	1000	+	.	gene_id "MSTRG.145051"; transcript_id "MSTRG.145051.94"; exon_number "7";
chr4	StringTie	exon	186280471	186280580	1000	+	.	gene_id "MSTRG.145051"; transcript_id "MSTRG.145051.94"; exon_number "8";
chr4	StringTie	exon	186284092	186284260	1000	+	.	gene_id "MSTRG.145051"; transcript_id "MSTRG.145051.94"; exon_number "9";
chr4	StringTie	exon	186285638	186285813	1000	+	.	gene_id "MSTRG.145051"; transcript_id "MSTRG.145051.94"; exon_number "10";
chr4	StringTie	exon	186286415	186286510	1000	+	.	gene_id "MSTRG.145051"; transcript_id "MSTRG.145051.94"; exon_number "11";
chr4	StringTie	exon	186287684	186287823	1000	+	.	gene_id "MSTRG.145051"; transcript_id "MSTRG.145051.94"; exon_number "12";
chr4	StringTie	exon	186288453	186289676	1000	+	.	gene_id "MSTRG.145051"; transcript_id "MSTRG.145051.94"; exon_number "13";
chr4	StringTie	exon	186289959	186290732	1000	+	.	gene_id "MSTRG.145051"; transcript_id "MSTRG.145051.94"; exon_number "14";
chr4	StringTie	transcript	186265964	186288783	1000	+	.	gene_id "MSTRG.145051"; transcript_id "MSTRG.145051.95";
chr4	StringTie	exon	186265964	186266295	1000	+	.	gene_id "MSTRG.145051"; transcript_id "MSTRG.145051.95"; exon_number "1";
chr4	StringTie	exon	186267136	186267191	1000	+	.	gene_id "MSTRG.145051"; transcript_id "MSTRG.145051.95"; exon_number "2";
chr4	StringTie	exon	186271609	186271770	1000	+	.	gene_id "MSTRG.145051"; transcript_id "MSTRG.145051.95"; exon_number "3";
chr4	StringTie	exon	186273071	186273177	1000	+	.	gene_id "MSTRG.145051"; transcript_id "MSTRG.145051.95"; exon_number "4";
chr4	StringTie	exon	186274116	186274275	1000	+	.	gene_id "MSTRG.145051"; transcript_id "MSTRG.145051.95"; exon_number "5";
chr4	StringTie	exon	186275787	186275896	1000	+	.	gene_id "MSTRG.145051"; transcript_id "MSTRG.145051.95"; exon_number "6";
chr4	StringTie	exon	186276231	186276390	1000	+	.	gene_id "MSTRG.145051"; transcript_id "MSTRG.145051.95"; exon_number "7";
chr4	StringTie	exon	186280012	186280121	1000	+	.	gene_id "MSTRG.145051"; transcript_id "MSTRG.145051.95"; exon_number "8";
chr4	StringTie	exon	186280223	186280385	1000	+	.	gene_id "MSTRG.145051"; transcript_id "MSTRG.145051.95"; exon_number "9";
chr4	StringTie	exon	186280474	186280580	1000	+	.	gene_id "MSTRG.145051"; transcript_id "MSTRG.145051.95"; exon_number "10";
chr4	StringTie	exon	186281935	186281987	1000	+	.	gene_id "MSTRG.145051"; transcript_id "MSTRG.145051.95"; exon_number "11";
chr4	StringTie	exon	186284092	186284260	1000	+	.	gene_id "MSTRG.145051"; transcript_id "MSTRG.145051.95"; exon_number "12";
chr4	StringTie	exon	186285638	186285813	1000	+	.	gene_id "MSTRG.145051"; transcript_id "MSTRG.145051.95"; exon_number "13";
chr4	StringTie	exon	186286415	186286510	1000	+	.	gene_id "MSTRG.145051"; transcript_id "MSTRG.145051.95"; exon_number "14";
chr4	StringTie	exon	186287684	186287823	1000	+	.	gene_id "MSTRG.145051"; transcript_id "MSTRG.145051.95"; exon_number "15";
chr4	StringTie	exon	186288453	186288783	1000	+	.	gene_id "MSTRG.145051"; transcript_id "MSTRG.145051.95"; exon_number "16";
chr4	StringTie	transcript	186265964	186288811	1000	+	.	gene_id "MSTRG.145051"; transcript_id "MSTRG.145051.96";
chr4	StringTie	exon	186265964	186266295	1000	+	.	gene_id "MSTRG.145051"; transcript_id "MSTRG.145051.96"; exon_number "1";
chr4	StringTie	exon	186267136	186267191	1000	+	.	gene_id "MSTRG.145051"; transcript_id "MSTRG.145051.96"; exon_number "2";
chr4	StringTie	exon	186271609	186271771	1000	+	.	gene_id "MSTRG.145051"; transcript_id "MSTRG.145051.96"; exon_number "3";
chr4	StringTie	exon	186273071	186273177	1000	+	.	gene_id "MSTRG.145051"; transcript_id "MSTRG.145051.96"; exon_number "4";
chr4	StringTie	exon	186274116	186274275	1000	+	.	gene_id "MSTRG.145051"; transcript_id "MSTRG.145051.96"; exon_number "5";
chr4	StringTie	exon	186275787	186275896	1000	+	.	gene_id "MSTRG.145051"; transcript_id "MSTRG.145051.96"; exon_number "6";
chr4	StringTie	exon	186276231	186276390	1000	+	.	gene_id "MSTRG.145051"; transcript_id "MSTRG.145051.96"; exon_number "7";
chr4	StringTie	exon	186280012	186280121	1000	+	.	gene_id "MSTRG.145051"; transcript_id "MSTRG.145051.96"; exon_number "8";
chr4	StringTie	exon	186280223	186280385	1000	+	.	gene_id "MSTRG.145051"; transcript_id "MSTRG.145051.96"; exon_number "9";
chr4	StringTie	exon	186280471	186280580	1000	+	.	gene_id "MSTRG.145051"; transcript_id "MSTRG.145051.96"; exon_number "10";
chr4	StringTie	exon	186281935	186281987	1000	+	.	gene_id "MSTRG.145051"; transcript_id "MSTRG.145051.96"; exon_number "11";
chr4	StringTie	exon	186284092	186284260	1000	+	.	gene_id "MSTRG.145051"; transcript_id "MSTRG.145051.96"; exon_number "12";
chr4	StringTie	exon	186285643	186285813	1000	+	.	gene_id "MSTRG.145051"; transcript_id "MSTRG.145051.96"; exon_number "13";
chr4	StringTie	exon	186286415	186286510	1000	+	.	gene_id "MSTRG.145051"; transcript_id "MSTRG.145051.96"; exon_number "14";
chr4	StringTie	exon	186287684	186287823	1000	+	.	gene_id "MSTRG.145051"; transcript_id "MSTRG.145051.96"; exon_number "15";
chr4	StringTie	exon	186288453	186288811	1000	+	.	gene_id "MSTRG.145051"; transcript_id "MSTRG.145051.96"; exon_number "16";
chr4	StringTie	transcript	186265965	186290740	1000	+	.	gene_id "MSTRG.145051"; transcript_id "MSTRG.145051.97";
chr4	StringTie	exon	186265965	186266272	1000	+	.	gene_id "MSTRG.145051"; transcript_id "MSTRG.145051.97"; exon_number "1";
chr4	StringTie	exon	186267136	186267191	1000	+	.	gene_id "MSTRG.145051"; transcript_id "MSTRG.145051.97"; exon_number "2";
chr4	StringTie	exon	186271609	186271771	1000	+	.	gene_id "MSTRG.145051"; transcript_id "MSTRG.145051.97"; exon_number "3";
chr4	StringTie	exon	186273071	186273177	1000	+	.	gene_id "MSTRG.145051"; transcript_id "MSTRG.145051.97"; exon_number "4";
chr4	StringTie	exon	186274116	186274275	1000	+	.	gene_id "MSTRG.145051"; transcript_id "MSTRG.145051.97"; exon_number "5";
chr4	StringTie	exon	186280012	186280121	1000	+	.	gene_id "MSTRG.145051"; transcript_id "MSTRG.145051.97"; exon_number "6";
chr4	StringTie	exon	186280223	186280385	1000	+	.	gene_id "MSTRG.145051"; transcript_id "MSTRG.145051.97"; exon_number "7";
chr4	StringTie	exon	186280474	186280580	1000	+	.	gene_id "MSTRG.145051"; transcript_id "MSTRG.145051.97"; exon_number "8";
chr4	StringTie	exon	186284092	186284260	1000	+	.	gene_id "MSTRG.145051"; transcript_id "MSTRG.145051.97"; exon_number "9";
chr4	StringTie	exon	186285638	186285813	1000	+	.	gene_id "MSTRG.145051"; transcript_id "MSTRG.145051.97"; exon_number "10";
chr4	StringTie	exon	186286415	186286510	1000	+	.	gene_id "MSTRG.145051"; transcript_id "MSTRG.145051.97"; exon_number "11";
chr4	StringTie	exon	186287684	186287823	1000	+	.	gene_id "MSTRG.145051"; transcript_id "MSTRG.145051.97"; exon_number "12";
chr4	StringTie	exon	186288453	186290740	1000	+	.	gene_id "MSTRG.145051"; transcript_id "MSTRG.145051.97"; exon_number "13";
chr4	StringTie	transcript	186265968	186290727	1000	+	.	gene_id "MSTRG.145051"; transcript_id "MSTRG.145051.98";
chr4	StringTie	exon	186265968	186266295	1000	+	.	gene_id "MSTRG.145051"; transcript_id "MSTRG.145051.98"; exon_number "1";
chr4	StringTie	exon	186267136	186267191	1000	+	.	gene_id "MSTRG.145051"; transcript_id "MSTRG.145051.98"; exon_number "2";
chr4	StringTie	exon	186271609	186271771	1000	+	.	gene_id "MSTRG.145051"; transcript_id "MSTRG.145051.98"; exon_number "3";
chr4	StringTie	exon	186273071	186273177	1000	+	.	gene_id "MSTRG.145051"; transcript_id "MSTRG.145051.98"; exon_number "4";
chr4	StringTie	exon	186274116	186274275	1000	+	.	gene_id "MSTRG.145051"; transcript_id "MSTRG.145051.98"; exon_number "5";
chr4	StringTie	exon	186275787	186275896	1000	+	.	gene_id "MSTRG.145051"; transcript_id "MSTRG.145051.98"; exon_number "6";
chr4	StringTie	exon	186276231	186276390	1000	+	.	gene_id "MSTRG.145051"; transcript_id "MSTRG.145051.98"; exon_number "7";
chr4	StringTie	exon	186280012	186280121	1000	+	.	gene_id "MSTRG.145051"; transcript_id "MSTRG.145051.98"; exon_number "8";
chr4	StringTie	exon	186280271	186280580	1000	+	.	gene_id "MSTRG.145051"; transcript_id "MSTRG.145051.98"; exon_number "9";
chr4	StringTie	exon	186284092	186284260	1000	+	.	gene_id "MSTRG.145051"; transcript_id "MSTRG.145051.98"; exon_number "10";
chr4	StringTie	exon	186285643	186285813	1000	+	.	gene_id "MSTRG.145051"; transcript_id "MSTRG.145051.98"; exon_number "11";
chr4	StringTie	exon	186286415	186286510	1000	+	.	gene_id "MSTRG.145051"; transcript_id "MSTRG.145051.98"; exon_number "12";
chr4	StringTie	exon	186287684	186287823	1000	+	.	gene_id "MSTRG.145051"; transcript_id "MSTRG.145051.98"; exon_number "13";
chr4	StringTie	exon	186288453	186290727	1000	+	.	gene_id "MSTRG.145051"; transcript_id "MSTRG.145051.98"; exon_number "14";
chr4	StringTie	transcript	186265968	186288811	1000	+	.	gene_id "MSTRG.145051"; transcript_id "MSTRG.145051.99";
chr4	StringTie	exon	186265968	186266295	1000	+	.	gene_id "MSTRG.145051"; transcript_id "MSTRG.145051.99"; exon_number "1";
chr4	StringTie	exon	186267136	186267191	1000	+	.	gene_id "MSTRG.145051"; transcript_id "MSTRG.145051.99"; exon_number "2";
chr4	StringTie	exon	186271609	186271771	1000	+	.	gene_id "MSTRG.145051"; transcript_id "MSTRG.145051.99"; exon_number "3";
chr4	StringTie	exon	186273071	186273177	1000	+	.	gene_id "MSTRG.145051"; transcript_id "MSTRG.145051.99"; exon_number "4";
chr4	StringTie	exon	186274116	186274275	1000	+	.	gene_id "MSTRG.145051"; transcript_id "MSTRG.145051.99"; exon_number "5";
chr4	StringTie	exon	186275787	186275896	1000	+	.	gene_id "MSTRG.145051"; transcript_id "MSTRG.145051.99"; exon_number "6";
chr4	StringTie	exon	186276231	186276390	1000	+	.	gene_id "MSTRG.145051"; transcript_id "MSTRG.145051.99"; exon_number "7";
chr4	StringTie	exon	186280012	186280121	1000	+	.	gene_id "MSTRG.145051"; transcript_id "MSTRG.145051.99"; exon_number "8";
chr4	StringTie	exon	186280271	186280385	1000	+	.	gene_id "MSTRG.145051"; transcript_id "MSTRG.145051.99"; exon_number "9";
chr4	StringTie	exon	186280471	186280580	1000	+	.	gene_id "MSTRG.145051"; transcript_id "MSTRG.145051.99"; exon_number "10";
chr4	StringTie	exon	186284092	186284260	1000	+	.	gene_id "MSTRG.145051"; transcript_id "MSTRG.145051.99"; exon_number "11";
chr4	StringTie	exon	186285643	186285813	1000	+	.	gene_id "MSTRG.145051"; transcript_id "MSTRG.145051.99"; exon_number "12";
chr4	StringTie	exon	186286415	186286510	1000	+	.	gene_id "MSTRG.145051"; transcript_id "MSTRG.145051.99"; exon_number "13";
chr4	StringTie	exon	186287684	186287823	1000	+	.	gene_id "MSTRG.145051"; transcript_id "MSTRG.145051.99"; exon_number "14";
chr4	StringTie	exon	186288453	186288811	1000	+	.	gene_id "MSTRG.145051"; transcript_id "MSTRG.145051.99"; exon_number "15";
chr4	StringTie	transcript	186533655	186555567	1000	-	.	gene_id "MSTRG.145052"; transcript_id "ENST00000307161"; gene_name "MTNR1A"; ref_gene_id "ENSG00000168412";
chr4	StringTie	exon	186533655	186534557	1000	-	.	gene_id "MSTRG.145052"; transcript_id "ENST00000307161"; exon_number "1"; gene_name "MTNR1A"; ref_gene_id "ENSG00000168412";
chr4	StringTie	exon	186555182	186555567	1000	-	.	gene_id "MSTRG.145052"; transcript_id "ENST00000307161"; exon_number "2"; gene_name "MTNR1A"; ref_gene_id "ENSG00000168412";
chr4	StringTie	transcript	186286094	186500997	1000	-	.	gene_id "MSTRG.145052"; transcript_id "ENST00000505103"; gene_name "F11-AS1"; ref_gene_id "ENSG00000251165";
chr4	StringTie	exon	186286094	186286266	1000	-	.	gene_id "MSTRG.145052"; transcript_id "ENST00000505103"; exon_number "1"; gene_name "F11-AS1"; ref_gene_id "ENSG00000251165";
chr4	StringTie	exon	186288428	186289002	1000	-	.	gene_id "MSTRG.145052"; transcript_id "ENST00000505103"; exon_number "2"; gene_name "F11-AS1"; ref_gene_id "ENSG00000251165";
chr4	StringTie	exon	186290756	186291032	1000	-	.	gene_id "MSTRG.145052"; transcript_id "ENST00000505103"; exon_number "3"; gene_name "F11-AS1"; ref_gene_id "ENSG00000251165";
chr4	StringTie	exon	186500845	186500997	1000	-	.	gene_id "MSTRG.145052"; transcript_id "ENST00000505103"; exon_number "4"; gene_name "F11-AS1"; ref_gene_id "ENSG00000251165";
chr4	StringTie	transcript	186423728	186500997	1000	-	.	gene_id "MSTRG.145052"; transcript_id "ENST00000508110"; gene_name "F11-AS1"; ref_gene_id "ENSG00000251165";
chr4	StringTie	exon	186423728	186423832	1000	-	.	gene_id "MSTRG.145052"; transcript_id "ENST00000508110"; exon_number "1"; gene_name "F11-AS1"; ref_gene_id "ENSG00000251165";
chr4	StringTie	exon	186424090	186424236	1000	-	.	gene_id "MSTRG.145052"; transcript_id "ENST00000508110"; exon_number "2"; gene_name "F11-AS1"; ref_gene_id "ENSG00000251165";
chr4	StringTie	exon	186426237	186427098	1000	-	.	gene_id "MSTRG.145052"; transcript_id "ENST00000508110"; exon_number "3"; gene_name "F11-AS1"; ref_gene_id "ENSG00000251165";
chr4	StringTie	exon	186431618	186431768	1000	-	.	gene_id "MSTRG.145052"; transcript_id "ENST00000508110"; exon_number "4"; gene_name "F11-AS1"; ref_gene_id "ENSG00000251165";
chr4	StringTie	exon	186432145	186432238	1000	-	.	gene_id "MSTRG.145052"; transcript_id "ENST00000508110"; exon_number "5"; gene_name "F11-AS1"; ref_gene_id "ENSG00000251165";
chr4	StringTie	exon	186500845	186500997	1000	-	.	gene_id "MSTRG.145052"; transcript_id "ENST00000508110"; exon_number "6"; gene_name "F11-AS1"; ref_gene_id "ENSG00000251165";
chr4	StringTie	transcript	186426974	186500997	1000	-	.	gene_id "MSTRG.145052"; transcript_id "ENST00000508287"; gene_name "F11-AS1"; ref_gene_id "ENSG00000251165";
chr4	StringTie	exon	186426974	186427098	1000	-	.	gene_id "MSTRG.145052"; transcript_id "ENST00000508287"; exon_number "1"; gene_name "F11-AS1"; ref_gene_id "ENSG00000251165";
chr4	StringTie	exon	186428705	186428850	1000	-	.	gene_id "MSTRG.145052"; transcript_id "ENST00000508287"; exon_number "2"; gene_name "F11-AS1"; ref_gene_id "ENSG00000251165";
chr4	StringTie	exon	186431618	186431768	1000	-	.	gene_id "MSTRG.145052"; transcript_id "ENST00000508287"; exon_number "3"; gene_name "F11-AS1"; ref_gene_id "ENSG00000251165";
chr4	StringTie	exon	186432145	186432238	1000	-	.	gene_id "MSTRG.145052"; transcript_id "ENST00000508287"; exon_number "4"; gene_name "F11-AS1"; ref_gene_id "ENSG00000251165";
chr4	StringTie	exon	186500845	186500997	1000	-	.	gene_id "MSTRG.145052"; transcript_id "ENST00000508287"; exon_number "5"; gene_name "F11-AS1"; ref_gene_id "ENSG00000251165";
chr4	StringTie	transcript	186426546	186555328	1000	-	.	gene_id "MSTRG.145052"; transcript_id "ENST00000509111"; gene_name "RP11-215A19.2"; ref_gene_id "ENSG00000272297";
chr4	StringTie	exon	186426546	186427098	1000	-	.	gene_id "MSTRG.145052"; transcript_id "ENST00000509111"; exon_number "1"; gene_name "RP11-215A19.2"; ref_gene_id "ENSG00000272297";
chr4	StringTie	exon	186555182	186555328	1000	-	.	gene_id "MSTRG.145052"; transcript_id "ENST00000509111"; exon_number "2"; gene_name "RP11-215A19.2"; ref_gene_id "ENSG00000272297";
chr4	StringTie	transcript	186423728	186426293	1000	-	.	gene_id "MSTRG.145052"; transcript_id "ENST00000510172"; gene_name "F11-AS1"; ref_gene_id "ENSG00000251165";
chr4	StringTie	exon	186423728	186423832	1000	-	.	gene_id "MSTRG.145052"; transcript_id "ENST00000510172"; exon_number "1"; gene_name "F11-AS1"; ref_gene_id "ENSG00000251165";
chr4	StringTie	exon	186426237	186426293	1000	-	.	gene_id "MSTRG.145052"; transcript_id "ENST00000510172"; exon_number "2"; gene_name "F11-AS1"; ref_gene_id "ENSG00000251165";
chr4	StringTie	transcript	186403175	186555328	1000	-	.	gene_id "MSTRG.145052"; transcript_id "MSTRG.145052.10";
chr4	StringTie	exon	186403175	186416336	1000	-	.	gene_id "MSTRG.145052"; transcript_id "MSTRG.145052.10"; exon_number "1";
chr4	StringTie	exon	186421339	186421477	1000	-	.	gene_id "MSTRG.145052"; transcript_id "MSTRG.145052.10"; exon_number "2";
chr4	StringTie	exon	186423729	186423832	1000	-	.	gene_id "MSTRG.145052"; transcript_id "MSTRG.145052.10"; exon_number "3";
chr4	StringTie	exon	186426237	186427098	1000	-	.	gene_id "MSTRG.145052"; transcript_id "MSTRG.145052.10"; exon_number "4";
chr4	StringTie	exon	186555182	186555328	1000	-	.	gene_id "MSTRG.145052"; transcript_id "MSTRG.145052.10"; exon_number "5";
chr4	StringTie	transcript	186403175	186501098	1000	-	.	gene_id "MSTRG.145052"; transcript_id "MSTRG.145052.11";
chr4	StringTie	exon	186403175	186416336	1000	-	.	gene_id "MSTRG.145052"; transcript_id "MSTRG.145052.11"; exon_number "1";
chr4	StringTie	exon	186421339	186421477	1000	-	.	gene_id "MSTRG.145052"; transcript_id "MSTRG.145052.11"; exon_number "2";
chr4	StringTie	exon	186423729	186423832	1000	-	.	gene_id "MSTRG.145052"; transcript_id "MSTRG.145052.11"; exon_number "3";
chr4	StringTie	exon	186424090	186424236	1000	-	.	gene_id "MSTRG.145052"; transcript_id "MSTRG.145052.11"; exon_number "4";
chr4	StringTie	exon	186426237	186427098	1000	-	.	gene_id "MSTRG.145052"; transcript_id "MSTRG.145052.11"; exon_number "5";
chr4	StringTie	exon	186431618	186431768	1000	-	.	gene_id "MSTRG.145052"; transcript_id "MSTRG.145052.11"; exon_number "6";
chr4	StringTie	exon	186432145	186432238	1000	-	.	gene_id "MSTRG.145052"; transcript_id "MSTRG.145052.11"; exon_number "7";
chr4	StringTie	exon	186500845	186501098	1000	-	.	gene_id "MSTRG.145052"; transcript_id "MSTRG.145052.11"; exon_number "8";
chr4	StringTie	transcript	186403229	186426947	1000	-	.	gene_id "MSTRG.145052"; transcript_id "MSTRG.145052.12";
chr4	StringTie	exon	186403229	186404472	1000	-	.	gene_id "MSTRG.145052"; transcript_id "MSTRG.145052.12"; exon_number "1";
chr4	StringTie	exon	186426237	186426947	1000	-	.	gene_id "MSTRG.145052"; transcript_id "MSTRG.145052.12"; exon_number "2";
chr4	StringTie	transcript	186403257	186431766	1000	-	.	gene_id "MSTRG.145052"; transcript_id "MSTRG.145052.13";
chr4	StringTie	exon	186403257	186415357	1000	-	.	gene_id "MSTRG.145052"; transcript_id "MSTRG.145052.13"; exon_number "1";
chr4	StringTie	exon	186415966	186416336	1000	-	.	gene_id "MSTRG.145052"; transcript_id "MSTRG.145052.13"; exon_number "2";
chr4	StringTie	exon	186426237	186427098	1000	-	.	gene_id "MSTRG.145052"; transcript_id "MSTRG.145052.13"; exon_number "3";
chr4	StringTie	exon	186431618	186431766	1000	-	.	gene_id "MSTRG.145052"; transcript_id "MSTRG.145052.13"; exon_number "4";
chr4	StringTie	transcript	186403257	186432276	1000	-	.	gene_id "MSTRG.145052"; transcript_id "MSTRG.145052.14";
chr4	StringTie	exon	186403257	186416336	1000	-	.	gene_id "MSTRG.145052"; transcript_id "MSTRG.145052.14"; exon_number "1";
chr4	StringTie	exon	186423729	186423832	1000	-	.	gene_id "MSTRG.145052"; transcript_id "MSTRG.145052.14"; exon_number "2";
chr4	StringTie	exon	186426237	186426818	1000	-	.	gene_id "MSTRG.145052"; transcript_id "MSTRG.145052.14"; exon_number "3";
chr4	StringTie	exon	186431618	186431768	1000	-	.	gene_id "MSTRG.145052"; transcript_id "MSTRG.145052.14"; exon_number "4";
chr4	StringTie	exon	186432145	186432276	1000	-	.	gene_id "MSTRG.145052"; transcript_id "MSTRG.145052.14"; exon_number "5";
chr4	StringTie	transcript	186403257	186555328	1000	-	.	gene_id "MSTRG.145052"; transcript_id "MSTRG.145052.15";
chr4	StringTie	exon	186403257	186416336	1000	-	.	gene_id "MSTRG.145052"; transcript_id "MSTRG.145052.15"; exon_number "1";
chr4	StringTie	exon	186421339	186421477	1000	-	.	gene_id "MSTRG.145052"; transcript_id "MSTRG.145052.15"; exon_number "2";
chr4	StringTie	exon	186423729	186423832	1000	-	.	gene_id "MSTRG.145052"; transcript_id "MSTRG.145052.15"; exon_number "3";
chr4	StringTie	exon	186424090	186424236	1000	-	.	gene_id "MSTRG.145052"; transcript_id "MSTRG.145052.15"; exon_number "4";
chr4	StringTie	exon	186426237	186427098	1000	-	.	gene_id "MSTRG.145052"; transcript_id "MSTRG.145052.15"; exon_number "5";
chr4	StringTie	exon	186555182	186555328	1000	-	.	gene_id "MSTRG.145052"; transcript_id "MSTRG.145052.15"; exon_number "6";
chr4	StringTie	transcript	186412241	186500997	1000	-	.	gene_id "MSTRG.145052"; transcript_id "MSTRG.145052.16";
chr4	StringTie	exon	186412241	186416336	1000	-	.	gene_id "MSTRG.145052"; transcript_id "MSTRG.145052.16"; exon_number "1";
chr4	StringTie	exon	186423729	186423832	1000	-	.	gene_id "MSTRG.145052"; transcript_id "MSTRG.145052.16"; exon_number "2";
chr4	StringTie	exon	186426237	186427098	1000	-	.	gene_id "MSTRG.145052"; transcript_id "MSTRG.145052.16"; exon_number "3";
chr4	StringTie	exon	186428705	186428850	1000	-	.	gene_id "MSTRG.145052"; transcript_id "MSTRG.145052.16"; exon_number "4";
chr4	StringTie	exon	186431618	186431768	1000	-	.	gene_id "MSTRG.145052"; transcript_id "MSTRG.145052.16"; exon_number "5";
chr4	StringTie	exon	186432145	186432238	1000	-	.	gene_id "MSTRG.145052"; transcript_id "MSTRG.145052.16"; exon_number "6";
chr4	StringTie	exon	186500845	186500997	1000	-	.	gene_id "MSTRG.145052"; transcript_id "MSTRG.145052.16"; exon_number "7";
chr4	StringTie	transcript	186412241	186427085	1000	-	.	gene_id "MSTRG.145052"; transcript_id "MSTRG.145052.17";
chr4	StringTie	exon	186412241	186413338	1000	-	.	gene_id "MSTRG.145052"; transcript_id "MSTRG.145052.17"; exon_number "1";
chr4	StringTie	exon	186415966	186416336	1000	-	.	gene_id "MSTRG.145052"; transcript_id "MSTRG.145052.17"; exon_number "2";
chr4	StringTie	exon	186423729	186423832	1000	-	.	gene_id "MSTRG.145052"; transcript_id "MSTRG.145052.17"; exon_number "3";
chr4	StringTie	exon	186426237	186427085	1000	-	.	gene_id "MSTRG.145052"; transcript_id "MSTRG.145052.17"; exon_number "4";
chr4	StringTie	transcript	186412241	186427139	1000	-	.	gene_id "MSTRG.145052"; transcript_id "MSTRG.145052.18";
chr4	StringTie	exon	186412241	186416017	1000	-	.	gene_id "MSTRG.145052"; transcript_id "MSTRG.145052.18"; exon_number "1";
chr4	StringTie	exon	186416231	186416336	1000	-	.	gene_id "MSTRG.145052"; transcript_id "MSTRG.145052.18"; exon_number "2";
chr4	StringTie	exon	186423729	186423832	1000	-	.	gene_id "MSTRG.145052"; transcript_id "MSTRG.145052.18"; exon_number "3";
chr4	StringTie	exon	186426237	186427139	1000	-	.	gene_id "MSTRG.145052"; transcript_id "MSTRG.145052.18"; exon_number "4";
chr4	StringTie	transcript	186412252	186450669	1000	-	.	gene_id "MSTRG.145052"; transcript_id "MSTRG.145052.19";
chr4	StringTie	exon	186412252	186416336	1000	-	.	gene_id "MSTRG.145052"; transcript_id "MSTRG.145052.19"; exon_number "1";
chr4	StringTie	exon	186426237	186427098	1000	-	.	gene_id "MSTRG.145052"; transcript_id "MSTRG.145052.19"; exon_number "2";
chr4	StringTie	exon	186450589	186450669	1000	-	.	gene_id "MSTRG.145052"; transcript_id "MSTRG.145052.19"; exon_number "3";
chr4	StringTie	transcript	186402858	186501108	1000	-	.	gene_id "MSTRG.145052"; transcript_id "MSTRG.145052.2";
chr4	StringTie	exon	186402858	186416336	1000	-	.	gene_id "MSTRG.145052"; transcript_id "MSTRG.145052.2"; exon_number "1";
chr4	StringTie	exon	186423729	186423832	1000	-	.	gene_id "MSTRG.145052"; transcript_id "MSTRG.145052.2"; exon_number "2";
chr4	StringTie	exon	186424090	186424236	1000	-	.	gene_id "MSTRG.145052"; transcript_id "MSTRG.145052.2"; exon_number "3";
chr4	StringTie	exon	186426237	186427098	1000	-	.	gene_id "MSTRG.145052"; transcript_id "MSTRG.145052.2"; exon_number "4";
chr4	StringTie	exon	186431618	186431768	1000	-	.	gene_id "MSTRG.145052"; transcript_id "MSTRG.145052.2"; exon_number "5";
chr4	StringTie	exon	186432145	186432238	1000	-	.	gene_id "MSTRG.145052"; transcript_id "MSTRG.145052.2"; exon_number "6";
chr4	StringTie	exon	186500845	186501108	1000	-	.	gene_id "MSTRG.145052"; transcript_id "MSTRG.145052.2"; exon_number "7";
chr4	StringTie	transcript	186412416	186427095	1000	-	.	gene_id "MSTRG.145052"; transcript_id "MSTRG.145052.20";
chr4	StringTie	exon	186412416	186416017	1000	-	.	gene_id "MSTRG.145052"; transcript_id "MSTRG.145052.20"; exon_number "1";
chr4	StringTie	exon	186416231	186416336	1000	-	.	gene_id "MSTRG.145052"; transcript_id "MSTRG.145052.20"; exon_number "2";
chr4	StringTie	exon	186426237	186427095	1000	-	.	gene_id "MSTRG.145052"; transcript_id "MSTRG.145052.20"; exon_number "3";
chr4	StringTie	transcript	186412416	186427095	1000	-	.	gene_id "MSTRG.145052"; transcript_id "MSTRG.145052.21";
chr4	StringTie	exon	186412416	186413338	1000	-	.	gene_id "MSTRG.145052"; transcript_id "MSTRG.145052.21"; exon_number "1";
chr4	StringTie	exon	186416231	186416336	1000	-	.	gene_id "MSTRG.145052"; transcript_id "MSTRG.145052.21"; exon_number "2";
chr4	StringTie	exon	186423729	186423832	1000	-	.	gene_id "MSTRG.145052"; transcript_id "MSTRG.145052.21"; exon_number "3";
chr4	StringTie	exon	186426237	186427095	1000	-	.	gene_id "MSTRG.145052"; transcript_id "MSTRG.145052.21"; exon_number "4";
chr4	StringTie	transcript	186412417	186555328	1000	-	.	gene_id "MSTRG.145052"; transcript_id "MSTRG.145052.22";
chr4	StringTie	exon	186412417	186416336	1000	-	.	gene_id "MSTRG.145052"; transcript_id "MSTRG.145052.22"; exon_number "1";
chr4	StringTie	exon	186426237	186427098	1000	-	.	gene_id "MSTRG.145052"; transcript_id "MSTRG.145052.22"; exon_number "2";
chr4	StringTie	exon	186555182	186555328	1000	-	.	gene_id "MSTRG.145052"; transcript_id "MSTRG.145052.22"; exon_number "3";
chr4	StringTie	transcript	186526794	186538652	1000	-	.	gene_id "MSTRG.145052"; transcript_id "MSTRG.145052.27";
chr4	StringTie	exon	186526794	186534557	1000	-	.	gene_id "MSTRG.145052"; transcript_id "MSTRG.145052.27"; exon_number "1";
chr4	StringTie	exon	186538245	186538652	1000	-	.	gene_id "MSTRG.145052"; transcript_id "MSTRG.145052.27"; exon_number "2";
chr4	StringTie	transcript	186532406	186534914	1000	-	.	gene_id "MSTRG.145052"; transcript_id "MSTRG.145052.28";
chr4	StringTie	exon	186532406	186534557	1000	-	.	gene_id "MSTRG.145052"; transcript_id "MSTRG.145052.28"; exon_number "1";
chr4	StringTie	exon	186534896	186534914	1000	-	.	gene_id "MSTRG.145052"; transcript_id "MSTRG.145052.28"; exon_number "2";
chr4	StringTie	transcript	186402858	186431768	1000	-	.	gene_id "MSTRG.145052"; transcript_id "MSTRG.145052.3";
chr4	StringTie	exon	186402858	186416336	1000	-	.	gene_id "MSTRG.145052"; transcript_id "MSTRG.145052.3"; exon_number "1";
chr4	StringTie	exon	186426237	186427098	1000	-	.	gene_id "MSTRG.145052"; transcript_id "MSTRG.145052.3"; exon_number "2";
chr4	StringTie	exon	186431618	186431768	1000	-	.	gene_id "MSTRG.145052"; transcript_id "MSTRG.145052.3"; exon_number "3";
chr4	StringTie	transcript	186402858	186431768	1000	-	.	gene_id "MSTRG.145052"; transcript_id "MSTRG.145052.4";
chr4	StringTie	exon	186402858	186420421	1000	-	.	gene_id "MSTRG.145052"; transcript_id "MSTRG.145052.4"; exon_number "1";
chr4	StringTie	exon	186421339	186421477	1000	-	.	gene_id "MSTRG.145052"; transcript_id "MSTRG.145052.4"; exon_number "2";
chr4	StringTie	exon	186423729	186423832	1000	-	.	gene_id "MSTRG.145052"; transcript_id "MSTRG.145052.4"; exon_number "3";
chr4	StringTie	exon	186424090	186424236	1000	-	.	gene_id "MSTRG.145052"; transcript_id "MSTRG.145052.4"; exon_number "4";
chr4	StringTie	exon	186426237	186427098	1000	-	.	gene_id "MSTRG.145052"; transcript_id "MSTRG.145052.4"; exon_number "5";
chr4	StringTie	exon	186431618	186431768	1000	-	.	gene_id "MSTRG.145052"; transcript_id "MSTRG.145052.4"; exon_number "6";
chr4	StringTie	transcript	186402858	186431768	1000	-	.	gene_id "MSTRG.145052"; transcript_id "MSTRG.145052.5";
chr4	StringTie	exon	186402858	186416336	1000	-	.	gene_id "MSTRG.145052"; transcript_id "MSTRG.145052.5"; exon_number "1";
chr4	StringTie	exon	186421339	186421477	1000	-	.	gene_id "MSTRG.145052"; transcript_id "MSTRG.145052.5"; exon_number "2";
chr4	StringTie	exon	186423729	186423832	1000	-	.	gene_id "MSTRG.145052"; transcript_id "MSTRG.145052.5"; exon_number "3";
chr4	StringTie	exon	186426237	186426818	1000	-	.	gene_id "MSTRG.145052"; transcript_id "MSTRG.145052.5"; exon_number "4";
chr4	StringTie	exon	186431618	186431768	1000	-	.	gene_id "MSTRG.145052"; transcript_id "MSTRG.145052.5"; exon_number "5";
chr4	StringTie	transcript	186402858	186431768	1000	-	.	gene_id "MSTRG.145052"; transcript_id "MSTRG.145052.6";
chr4	StringTie	exon	186402858	186416336	1000	-	.	gene_id "MSTRG.145052"; transcript_id "MSTRG.145052.6"; exon_number "1";
chr4	StringTie	exon	186421339	186421477	1000	-	.	gene_id "MSTRG.145052"; transcript_id "MSTRG.145052.6"; exon_number "2";
chr4	StringTie	exon	186423729	186423832	1000	-	.	gene_id "MSTRG.145052"; transcript_id "MSTRG.145052.6"; exon_number "3";
chr4	StringTie	exon	186426237	186427098	1000	-	.	gene_id "MSTRG.145052"; transcript_id "MSTRG.145052.6"; exon_number "4";
chr4	StringTie	exon	186431618	186431768	1000	-	.	gene_id "MSTRG.145052"; transcript_id "MSTRG.145052.6"; exon_number "5";
chr4	StringTie	transcript	186402858	186432276	1000	-	.	gene_id "MSTRG.145052"; transcript_id "MSTRG.145052.7";
chr4	StringTie	exon	186402858	186416336	1000	-	.	gene_id "MSTRG.145052"; transcript_id "MSTRG.145052.7"; exon_number "1";
chr4	StringTie	exon	186423729	186423832	1000	-	.	gene_id "MSTRG.145052"; transcript_id "MSTRG.145052.7"; exon_number "2";
chr4	StringTie	exon	186426237	186427098	1000	-	.	gene_id "MSTRG.145052"; transcript_id "MSTRG.145052.7"; exon_number "3";
chr4	StringTie	exon	186431618	186431768	1000	-	.	gene_id "MSTRG.145052"; transcript_id "MSTRG.145052.7"; exon_number "4";
chr4	StringTie	exon	186432145	186432276	1000	-	.	gene_id "MSTRG.145052"; transcript_id "MSTRG.145052.7"; exon_number "5";
chr4	StringTie	transcript	186403027	186500997	1000	-	.	gene_id "MSTRG.145052"; transcript_id "MSTRG.145052.8";
chr4	StringTie	exon	186403027	186416336	1000	-	.	gene_id "MSTRG.145052"; transcript_id "MSTRG.145052.8"; exon_number "1";
chr4	StringTie	exon	186426237	186427098	1000	-	.	gene_id "MSTRG.145052"; transcript_id "MSTRG.145052.8"; exon_number "2";
chr4	StringTie	exon	186428705	186428850	1000	-	.	gene_id "MSTRG.145052"; transcript_id "MSTRG.145052.8"; exon_number "3";
chr4	StringTie	exon	186431618	186431768	1000	-	.	gene_id "MSTRG.145052"; transcript_id "MSTRG.145052.8"; exon_number "4";
chr4	StringTie	exon	186432145	186432238	1000	-	.	gene_id "MSTRG.145052"; transcript_id "MSTRG.145052.8"; exon_number "5";
chr4	StringTie	exon	186500845	186500997	1000	-	.	gene_id "MSTRG.145052"; transcript_id "MSTRG.145052.8"; exon_number "6";
chr4	StringTie	transcript	186403027	186555328	1000	-	.	gene_id "MSTRG.145052"; transcript_id "MSTRG.145052.9";
chr4	StringTie	exon	186403027	186416336	1000	-	.	gene_id "MSTRG.145052"; transcript_id "MSTRG.145052.9"; exon_number "1";
chr4	StringTie	exon	186423729	186423832	1000	-	.	gene_id "MSTRG.145052"; transcript_id "MSTRG.145052.9"; exon_number "2";
chr4	StringTie	exon	186426237	186427098	1000	-	.	gene_id "MSTRG.145052"; transcript_id "MSTRG.145052.9"; exon_number "3";
chr4	StringTie	exon	186555182	186555328	1000	-	.	gene_id "MSTRG.145052"; transcript_id "MSTRG.145052.9"; exon_number "4";
chr4	StringTie	transcript	186299328	186301092	1000	.	.	gene_id "MSTRG.145053"; transcript_id "MSTRG.145053.1";
chr4	StringTie	exon	186299328	186301092	1000	.	.	gene_id "MSTRG.145053"; transcript_id "MSTRG.145053.1"; exon_number "1";
chr4	StringTie	transcript	186306009	186306264	1000	.	.	gene_id "MSTRG.145054"; transcript_id "MSTRG.145054.1";
chr4	StringTie	exon	186306009	186306264	1000	.	.	gene_id "MSTRG.145054"; transcript_id "MSTRG.145054.1"; exon_number "1";
chr4	StringTie	transcript	186310055	186310273	1000	.	.	gene_id "MSTRG.145055"; transcript_id "MSTRG.145055.1";
chr4	StringTie	exon	186310055	186310273	1000	.	.	gene_id "MSTRG.145055"; transcript_id "MSTRG.145055.1"; exon_number "1";
chr4	StringTie	transcript	186318123	186318378	1000	.	.	gene_id "MSTRG.145056"; transcript_id "MSTRG.145056.1";
chr4	StringTie	exon	186318123	186318378	1000	.	.	gene_id "MSTRG.145056"; transcript_id "MSTRG.145056.1"; exon_number "1";
chr4	StringTie	transcript	186320323	186322180	1000	+	.	gene_id "MSTRG.145057"; transcript_id "MSTRG.145057.1";
chr4	StringTie	exon	186320323	186322180	1000	+	.	gene_id "MSTRG.145057"; transcript_id "MSTRG.145057.1"; exon_number "1";
chr4	StringTie	transcript	186326670	186336762	1000	+	.	gene_id "MSTRG.145058"; transcript_id "MSTRG.145058.1";
chr4	StringTie	exon	186326670	186326710	1000	+	.	gene_id "MSTRG.145058"; transcript_id "MSTRG.145058.1"; exon_number "1";
chr4	StringTie	exon	186334876	186336762	1000	+	.	gene_id "MSTRG.145058"; transcript_id "MSTRG.145058.1"; exon_number "2";
chr4	StringTie	transcript	186328938	186336664	1000	+	.	gene_id "MSTRG.145058"; transcript_id "MSTRG.145058.2";
chr4	StringTie	exon	186328938	186328978	1000	+	.	gene_id "MSTRG.145058"; transcript_id "MSTRG.145058.2"; exon_number "1";
chr4	StringTie	exon	186334876	186336664	1000	+	.	gene_id "MSTRG.145058"; transcript_id "MSTRG.145058.2"; exon_number "2";
chr4	StringTie	transcript	186328447	186328697	1000	-	.	gene_id "MSTRG.145059"; transcript_id "MSTRG.145059.1";
chr4	StringTie	exon	186328447	186328697	1000	-	.	gene_id "MSTRG.145059"; transcript_id "MSTRG.145059.1"; exon_number "1";
chr1	StringTie	transcript	201039514	201112566	1000	-	.	gene_id "MSTRG.14506"; transcript_id "ENST00000362061"; gene_name "CACNA1S"; ref_gene_id "ENSG00000081248";
chr1	StringTie	exon	201039514	201040082	1000	-	.	gene_id "MSTRG.14506"; transcript_id "ENST00000362061"; exon_number "1"; gene_name "CACNA1S"; ref_gene_id "ENSG00000081248";
chr1	StringTie	exon	201040231	201040374	1000	-	.	gene_id "MSTRG.14506"; transcript_id "ENST00000362061"; exon_number "2"; gene_name "CACNA1S"; ref_gene_id "ENSG00000081248";
chr1	StringTie	exon	201040622	201040713	1000	-	.	gene_id "MSTRG.14506"; transcript_id "ENST00000362061"; exon_number "3"; gene_name "CACNA1S"; ref_gene_id "ENSG00000081248";
chr1	StringTie	exon	201041504	201041589	1000	-	.	gene_id "MSTRG.14506"; transcript_id "ENST00000362061"; exon_number "4"; gene_name "CACNA1S"; ref_gene_id "ENSG00000081248";
chr1	StringTie	exon	201043281	201043531	1000	-	.	gene_id "MSTRG.14506"; transcript_id "ENST00000362061"; exon_number "5"; gene_name "CACNA1S"; ref_gene_id "ENSG00000081248";
chr1	StringTie	exon	201044328	201044456	1000	-	.	gene_id "MSTRG.14506"; transcript_id "ENST00000362061"; exon_number "6"; gene_name "CACNA1S"; ref_gene_id "ENSG00000081248";
chr1	StringTie	exon	201047115	201047239	1000	-	.	gene_id "MSTRG.14506"; transcript_id "ENST00000362061"; exon_number "7"; gene_name "CACNA1S"; ref_gene_id "ENSG00000081248";
chr1	StringTie	exon	201047525	201047626	1000	-	.	gene_id "MSTRG.14506"; transcript_id "ENST00000362061"; exon_number "8"; gene_name "CACNA1S"; ref_gene_id "ENSG00000081248";
chr1	StringTie	exon	201048582	201048684	1000	-	.	gene_id "MSTRG.14506"; transcript_id "ENST00000362061"; exon_number "9"; gene_name "CACNA1S"; ref_gene_id "ENSG00000081248";
chr1	StringTie	exon	201049003	201049099	1000	-	.	gene_id "MSTRG.14506"; transcript_id "ENST00000362061"; exon_number "10"; gene_name "CACNA1S"; ref_gene_id "ENSG00000081248";
chr1	StringTie	exon	201050389	201050516	1000	-	.	gene_id "MSTRG.14506"; transcript_id "ENST00000362061"; exon_number "11"; gene_name "CACNA1S"; ref_gene_id "ENSG00000081248";
chr1	StringTie	exon	201050984	201051143	1000	-	.	gene_id "MSTRG.14506"; transcript_id "ENST00000362061"; exon_number "12"; gene_name "CACNA1S"; ref_gene_id "ENSG00000081248";
chr1	StringTie	exon	201052557	201052648	1000	-	.	gene_id "MSTRG.14506"; transcript_id "ENST00000362061"; exon_number "13"; gene_name "CACNA1S"; ref_gene_id "ENSG00000081248";
chr1	StringTie	exon	201053209	201053274	1000	-	.	gene_id "MSTRG.14506"; transcript_id "ENST00000362061"; exon_number "14"; gene_name "CACNA1S"; ref_gene_id "ENSG00000081248";
chr1	StringTie	exon	201053459	201053587	1000	-	.	gene_id "MSTRG.14506"; transcript_id "ENST00000362061"; exon_number "15"; gene_name "CACNA1S"; ref_gene_id "ENSG00000081248";
chr1	StringTie	exon	201054505	201054561	1000	-	.	gene_id "MSTRG.14506"; transcript_id "ENST00000362061"; exon_number "16"; gene_name "CACNA1S"; ref_gene_id "ENSG00000081248";
chr1	StringTie	exon	201058408	201058491	1000	-	.	gene_id "MSTRG.14506"; transcript_id "ENST00000362061"; exon_number "17"; gene_name "CACNA1S"; ref_gene_id "ENSG00000081248";
chr1	StringTie	exon	201059189	201059299	1000	-	.	gene_id "MSTRG.14506"; transcript_id "ENST00000362061"; exon_number "18"; gene_name "CACNA1S"; ref_gene_id "ENSG00000081248";
chr1	StringTie	exon	201060658	201060816	1000	-	.	gene_id "MSTRG.14506"; transcript_id "ENST00000362061"; exon_number "19"; gene_name "CACNA1S"; ref_gene_id "ENSG00000081248";
chr1	StringTie	exon	201061267	201061468	1000	-	.	gene_id "MSTRG.14506"; transcript_id "ENST00000362061"; exon_number "20"; gene_name "CACNA1S"; ref_gene_id "ENSG00000081248";
chr1	StringTie	exon	201061944	201062090	1000	-	.	gene_id "MSTRG.14506"; transcript_id "ENST00000362061"; exon_number "21"; gene_name "CACNA1S"; ref_gene_id "ENSG00000081248";
chr1	StringTie	exon	201062462	201062514	1000	-	.	gene_id "MSTRG.14506"; transcript_id "ENST00000362061"; exon_number "22"; gene_name "CACNA1S"; ref_gene_id "ENSG00000081248";
chr1	StringTie	exon	201065838	201065945	1000	-	.	gene_id "MSTRG.14506"; transcript_id "ENST00000362061"; exon_number "23"; gene_name "CACNA1S"; ref_gene_id "ENSG00000081248";
chr1	StringTie	exon	201066229	201066316	1000	-	.	gene_id "MSTRG.14506"; transcript_id "ENST00000362061"; exon_number "24"; gene_name "CACNA1S"; ref_gene_id "ENSG00000081248";
chr1	StringTie	exon	201066887	201066993	1000	-	.	gene_id "MSTRG.14506"; transcript_id "ENST00000362061"; exon_number "25"; gene_name "CACNA1S"; ref_gene_id "ENSG00000081248";
chr1	StringTie	exon	201069137	201069196	1000	-	.	gene_id "MSTRG.14506"; transcript_id "ENST00000362061"; exon_number "26"; gene_name "CACNA1S"; ref_gene_id "ENSG00000081248";
chr1	StringTie	exon	201069472	201069601	1000	-	.	gene_id "MSTRG.14506"; transcript_id "ENST00000362061"; exon_number "27"; gene_name "CACNA1S"; ref_gene_id "ENSG00000081248";
chr1	StringTie	exon	201070272	201070404	1000	-	.	gene_id "MSTRG.14506"; transcript_id "ENST00000362061"; exon_number "28"; gene_name "CACNA1S"; ref_gene_id "ENSG00000081248";
chr1	StringTie	exon	201072755	201072824	1000	-	.	gene_id "MSTRG.14506"; transcript_id "ENST00000362061"; exon_number "29"; gene_name "CACNA1S"; ref_gene_id "ENSG00000081248";
chr1	StringTie	exon	201073549	201073642	1000	-	.	gene_id "MSTRG.14506"; transcript_id "ENST00000362061"; exon_number "30"; gene_name "CACNA1S"; ref_gene_id "ENSG00000081248";
chr1	StringTie	exon	201074506	201074620	1000	-	.	gene_id "MSTRG.14506"; transcript_id "ENST00000362061"; exon_number "31"; gene_name "CACNA1S"; ref_gene_id "ENSG00000081248";
chr1	StringTie	exon	201075495	201075615	1000	-	.	gene_id "MSTRG.14506"; transcript_id "ENST00000362061"; exon_number "32"; gene_name "CACNA1S"; ref_gene_id "ENSG00000081248";
chr1	StringTie	exon	201076920	201077127	1000	-	.	gene_id "MSTRG.14506"; transcript_id "ENST00000362061"; exon_number "33"; gene_name "CACNA1S"; ref_gene_id "ENSG00000081248";
chr1	StringTie	exon	201077879	201078104	1000	-	.	gene_id "MSTRG.14506"; transcript_id "ENST00000362061"; exon_number "34"; gene_name "CACNA1S"; ref_gene_id "ENSG00000081248";
chr1	StringTie	exon	201083162	201083322	1000	-	.	gene_id "MSTRG.14506"; transcript_id "ENST00000362061"; exon_number "35"; gene_name "CACNA1S"; ref_gene_id "ENSG00000081248";
chr1	StringTie	exon	201084950	201085031	1000	-	.	gene_id "MSTRG.14506"; transcript_id "ENST00000362061"; exon_number "36"; gene_name "CACNA1S"; ref_gene_id "ENSG00000081248";
chr1	StringTie	exon	201085436	201085581	1000	-	.	gene_id "MSTRG.14506"; transcript_id "ENST00000362061"; exon_number "37"; gene_name "CACNA1S"; ref_gene_id "ENSG00000081248";
chr1	StringTie	exon	201087826	201087929	1000	-	.	gene_id "MSTRG.14506"; transcript_id "ENST00000362061"; exon_number "38"; gene_name "CACNA1S"; ref_gene_id "ENSG00000081248";
chr1	StringTie	exon	201089258	201089463	1000	-	.	gene_id "MSTRG.14506"; transcript_id "ENST00000362061"; exon_number "39"; gene_name "CACNA1S"; ref_gene_id "ENSG00000081248";
chr1	StringTie	exon	201091640	201091792	1000	-	.	gene_id "MSTRG.14506"; transcript_id "ENST00000362061"; exon_number "40"; gene_name "CACNA1S"; ref_gene_id "ENSG00000081248";
chr1	StringTie	exon	201091972	201092114	1000	-	.	gene_id "MSTRG.14506"; transcript_id "ENST00000362061"; exon_number "41"; gene_name "CACNA1S"; ref_gene_id "ENSG00000081248";
chr1	StringTie	exon	201093882	201094021	1000	-	.	gene_id "MSTRG.14506"; transcript_id "ENST00000362061"; exon_number "42"; gene_name "CACNA1S"; ref_gene_id "ENSG00000081248";
chr1	StringTie	exon	201110164	201110269	1000	-	.	gene_id "MSTRG.14506"; transcript_id "ENST00000362061"; exon_number "43"; gene_name "CACNA1S"; ref_gene_id "ENSG00000081248";
chr1	StringTie	exon	201112188	201112566	1000	-	.	gene_id "MSTRG.14506"; transcript_id "ENST00000362061"; exon_number "44"; gene_name "CACNA1S"; ref_gene_id "ENSG00000081248";
chr1	StringTie	transcript	201039512	201112451	1000	-	.	gene_id "MSTRG.14506"; transcript_id "ENST00000367338"; gene_name "CACNA1S"; ref_gene_id "ENSG00000081248";
chr1	StringTie	exon	201039512	201040082	1000	-	.	gene_id "MSTRG.14506"; transcript_id "ENST00000367338"; exon_number "1"; gene_name "CACNA1S"; ref_gene_id "ENSG00000081248";
chr1	StringTie	exon	201040231	201040374	1000	-	.	gene_id "MSTRG.14506"; transcript_id "ENST00000367338"; exon_number "2"; gene_name "CACNA1S"; ref_gene_id "ENSG00000081248";
chr1	StringTie	exon	201040622	201040713	1000	-	.	gene_id "MSTRG.14506"; transcript_id "ENST00000367338"; exon_number "3"; gene_name "CACNA1S"; ref_gene_id "ENSG00000081248";
chr1	StringTie	exon	201041504	201041589	1000	-	.	gene_id "MSTRG.14506"; transcript_id "ENST00000367338"; exon_number "4"; gene_name "CACNA1S"; ref_gene_id "ENSG00000081248";
chr1	StringTie	exon	201043281	201043531	1000	-	.	gene_id "MSTRG.14506"; transcript_id "ENST00000367338"; exon_number "5"; gene_name "CACNA1S"; ref_gene_id "ENSG00000081248";
chr1	StringTie	exon	201044328	201044456	1000	-	.	gene_id "MSTRG.14506"; transcript_id "ENST00000367338"; exon_number "6"; gene_name "CACNA1S"; ref_gene_id "ENSG00000081248";
chr1	StringTie	exon	201047115	201047239	1000	-	.	gene_id "MSTRG.14506"; transcript_id "ENST00000367338"; exon_number "7"; gene_name "CACNA1S"; ref_gene_id "ENSG00000081248";
chr1	StringTie	exon	201047525	201047626	1000	-	.	gene_id "MSTRG.14506"; transcript_id "ENST00000367338"; exon_number "8"; gene_name "CACNA1S"; ref_gene_id "ENSG00000081248";
chr1	StringTie	exon	201048582	201048684	1000	-	.	gene_id "MSTRG.14506"; transcript_id "ENST00000367338"; exon_number "9"; gene_name "CACNA1S"; ref_gene_id "ENSG00000081248";
chr1	StringTie	exon	201049003	201049099	1000	-	.	gene_id "MSTRG.14506"; transcript_id "ENST00000367338"; exon_number "10"; gene_name "CACNA1S"; ref_gene_id "ENSG00000081248";
chr1	StringTie	exon	201050389	201050516	1000	-	.	gene_id "MSTRG.14506"; transcript_id "ENST00000367338"; exon_number "11"; gene_name "CACNA1S"; ref_gene_id "ENSG00000081248";
chr1	StringTie	exon	201050984	201051143	1000	-	.	gene_id "MSTRG.14506"; transcript_id "ENST00000367338"; exon_number "12"; gene_name "CACNA1S"; ref_gene_id "ENSG00000081248";
chr1	StringTie	exon	201052557	201052648	1000	-	.	gene_id "MSTRG.14506"; transcript_id "ENST00000367338"; exon_number "13"; gene_name "CACNA1S"; ref_gene_id "ENSG00000081248";
chr1	StringTie	exon	201053209	201053274	1000	-	.	gene_id "MSTRG.14506"; transcript_id "ENST00000367338"; exon_number "14"; gene_name "CACNA1S"; ref_gene_id "ENSG00000081248";
chr1	StringTie	exon	201053459	201053587	1000	-	.	gene_id "MSTRG.14506"; transcript_id "ENST00000367338"; exon_number "15"; gene_name "CACNA1S"; ref_gene_id "ENSG00000081248";
chr1	StringTie	exon	201058408	201058491	1000	-	.	gene_id "MSTRG.14506"; transcript_id "ENST00000367338"; exon_number "16"; gene_name "CACNA1S"; ref_gene_id "ENSG00000081248";
chr1	StringTie	exon	201059189	201059299	1000	-	.	gene_id "MSTRG.14506"; transcript_id "ENST00000367338"; exon_number "17"; gene_name "CACNA1S"; ref_gene_id "ENSG00000081248";
chr1	StringTie	exon	201060658	201060816	1000	-	.	gene_id "MSTRG.14506"; transcript_id "ENST00000367338"; exon_number "18"; gene_name "CACNA1S"; ref_gene_id "ENSG00000081248";
chr1	StringTie	exon	201061267	201061468	1000	-	.	gene_id "MSTRG.14506"; transcript_id "ENST00000367338"; exon_number "19"; gene_name "CACNA1S"; ref_gene_id "ENSG00000081248";
chr1	StringTie	exon	201061944	201062090	1000	-	.	gene_id "MSTRG.14506"; transcript_id "ENST00000367338"; exon_number "20"; gene_name "CACNA1S"; ref_gene_id "ENSG00000081248";
chr1	StringTie	exon	201062462	201062514	1000	-	.	gene_id "MSTRG.14506"; transcript_id "ENST00000367338"; exon_number "21"; gene_name "CACNA1S"; ref_gene_id "ENSG00000081248";
chr1	StringTie	exon	201065838	201065945	1000	-	.	gene_id "MSTRG.14506"; transcript_id "ENST00000367338"; exon_number "22"; gene_name "CACNA1S"; ref_gene_id "ENSG00000081248";
chr1	StringTie	exon	201066229	201066316	1000	-	.	gene_id "MSTRG.14506"; transcript_id "ENST00000367338"; exon_number "23"; gene_name "CACNA1S"; ref_gene_id "ENSG00000081248";
chr1	StringTie	exon	201066887	201066993	1000	-	.	gene_id "MSTRG.14506"; transcript_id "ENST00000367338"; exon_number "24"; gene_name "CACNA1S"; ref_gene_id "ENSG00000081248";
chr1	StringTie	exon	201069137	201069196	1000	-	.	gene_id "MSTRG.14506"; transcript_id "ENST00000367338"; exon_number "25"; gene_name "CACNA1S"; ref_gene_id "ENSG00000081248";
chr1	StringTie	exon	201069472	201069601	1000	-	.	gene_id "MSTRG.14506"; transcript_id "ENST00000367338"; exon_number "26"; gene_name "CACNA1S"; ref_gene_id "ENSG00000081248";
chr1	StringTie	exon	201070272	201070404	1000	-	.	gene_id "MSTRG.14506"; transcript_id "ENST00000367338"; exon_number "27"; gene_name "CACNA1S"; ref_gene_id "ENSG00000081248";
chr1	StringTie	exon	201072755	201072824	1000	-	.	gene_id "MSTRG.14506"; transcript_id "ENST00000367338"; exon_number "28"; gene_name "CACNA1S"; ref_gene_id "ENSG00000081248";
chr1	StringTie	exon	201073549	201073642	1000	-	.	gene_id "MSTRG.14506"; transcript_id "ENST00000367338"; exon_number "29"; gene_name "CACNA1S"; ref_gene_id "ENSG00000081248";
chr1	StringTie	exon	201074506	201074620	1000	-	.	gene_id "MSTRG.14506"; transcript_id "ENST00000367338"; exon_number "30"; gene_name "CACNA1S"; ref_gene_id "ENSG00000081248";
chr1	StringTie	exon	201075495	201075615	1000	-	.	gene_id "MSTRG.14506"; transcript_id "ENST00000367338"; exon_number "31"; gene_name "CACNA1S"; ref_gene_id "ENSG00000081248";
chr1	StringTie	exon	201076920	201077127	1000	-	.	gene_id "MSTRG.14506"; transcript_id "ENST00000367338"; exon_number "32"; gene_name "CACNA1S"; ref_gene_id "ENSG00000081248";
chr1	StringTie	exon	201077879	201078104	1000	-	.	gene_id "MSTRG.14506"; transcript_id "ENST00000367338"; exon_number "33"; gene_name "CACNA1S"; ref_gene_id "ENSG00000081248";
chr1	StringTie	exon	201083162	201083322	1000	-	.	gene_id "MSTRG.14506"; transcript_id "ENST00000367338"; exon_number "34"; gene_name "CACNA1S"; ref_gene_id "ENSG00000081248";
chr1	StringTie	exon	201084950	201085031	1000	-	.	gene_id "MSTRG.14506"; transcript_id "ENST00000367338"; exon_number "35"; gene_name "CACNA1S"; ref_gene_id "ENSG00000081248";
chr1	StringTie	exon	201085436	201085581	1000	-	.	gene_id "MSTRG.14506"; transcript_id "ENST00000367338"; exon_number "36"; gene_name "CACNA1S"; ref_gene_id "ENSG00000081248";
chr1	StringTie	exon	201087826	201087929	1000	-	.	gene_id "MSTRG.14506"; transcript_id "ENST00000367338"; exon_number "37"; gene_name "CACNA1S"; ref_gene_id "ENSG00000081248";
chr1	StringTie	exon	201089258	201089463	1000	-	.	gene_id "MSTRG.14506"; transcript_id "ENST00000367338"; exon_number "38"; gene_name "CACNA1S"; ref_gene_id "ENSG00000081248";
chr1	StringTie	exon	201091640	201091792	1000	-	.	gene_id "MSTRG.14506"; transcript_id "ENST00000367338"; exon_number "39"; gene_name "CACNA1S"; ref_gene_id "ENSG00000081248";
chr1	StringTie	exon	201091972	201092114	1000	-	.	gene_id "MSTRG.14506"; transcript_id "ENST00000367338"; exon_number "40"; gene_name "CACNA1S"; ref_gene_id "ENSG00000081248";
chr1	StringTie	exon	201093882	201094021	1000	-	.	gene_id "MSTRG.14506"; transcript_id "ENST00000367338"; exon_number "41"; gene_name "CACNA1S"; ref_gene_id "ENSG00000081248";
chr1	StringTie	exon	201110164	201110269	1000	-	.	gene_id "MSTRG.14506"; transcript_id "ENST00000367338"; exon_number "42"; gene_name "CACNA1S"; ref_gene_id "ENSG00000081248";
chr1	StringTie	exon	201112188	201112451	1000	-	.	gene_id "MSTRG.14506"; transcript_id "ENST00000367338"; exon_number "43"; gene_name "CACNA1S"; ref_gene_id "ENSG00000081248";
chr1	StringTie	transcript	201039505	201077307	1000	-	.	gene_id "MSTRG.14506"; transcript_id "MSTRG.14506.1";
chr1	StringTie	exon	201039505	201040082	1000	-	.	gene_id "MSTRG.14506"; transcript_id "MSTRG.14506.1"; exon_number "1";
chr1	StringTie	exon	201040231	201040374	1000	-	.	gene_id "MSTRG.14506"; transcript_id "MSTRG.14506.1"; exon_number "2";
chr1	StringTie	exon	201040622	201040713	1000	-	.	gene_id "MSTRG.14506"; transcript_id "MSTRG.14506.1"; exon_number "3";
chr1	StringTie	exon	201041504	201041589	1000	-	.	gene_id "MSTRG.14506"; transcript_id "MSTRG.14506.1"; exon_number "4";
chr1	StringTie	exon	201043281	201043531	1000	-	.	gene_id "MSTRG.14506"; transcript_id "MSTRG.14506.1"; exon_number "5";
chr1	StringTie	exon	201044328	201044456	1000	-	.	gene_id "MSTRG.14506"; transcript_id "MSTRG.14506.1"; exon_number "6";
chr1	StringTie	exon	201047115	201047239	1000	-	.	gene_id "MSTRG.14506"; transcript_id "MSTRG.14506.1"; exon_number "7";
chr1	StringTie	exon	201047525	201047626	1000	-	.	gene_id "MSTRG.14506"; transcript_id "MSTRG.14506.1"; exon_number "8";
chr1	StringTie	exon	201048582	201048684	1000	-	.	gene_id "MSTRG.14506"; transcript_id "MSTRG.14506.1"; exon_number "9";
chr1	StringTie	exon	201049003	201049099	1000	-	.	gene_id "MSTRG.14506"; transcript_id "MSTRG.14506.1"; exon_number "10";
chr1	StringTie	exon	201050389	201050516	1000	-	.	gene_id "MSTRG.14506"; transcript_id "MSTRG.14506.1"; exon_number "11";
chr1	StringTie	exon	201050984	201051143	1000	-	.	gene_id "MSTRG.14506"; transcript_id "MSTRG.14506.1"; exon_number "12";
chr1	StringTie	exon	201052557	201052648	1000	-	.	gene_id "MSTRG.14506"; transcript_id "MSTRG.14506.1"; exon_number "13";
chr1	StringTie	exon	201053209	201053274	1000	-	.	gene_id "MSTRG.14506"; transcript_id "MSTRG.14506.1"; exon_number "14";
chr1	StringTie	exon	201053459	201053587	1000	-	.	gene_id "MSTRG.14506"; transcript_id "MSTRG.14506.1"; exon_number "15";
chr1	StringTie	exon	201058408	201058491	1000	-	.	gene_id "MSTRG.14506"; transcript_id "MSTRG.14506.1"; exon_number "16";
chr1	StringTie	exon	201059189	201059299	1000	-	.	gene_id "MSTRG.14506"; transcript_id "MSTRG.14506.1"; exon_number "17";
chr1	StringTie	exon	201060658	201060816	1000	-	.	gene_id "MSTRG.14506"; transcript_id "MSTRG.14506.1"; exon_number "18";
chr1	StringTie	exon	201061267	201061468	1000	-	.	gene_id "MSTRG.14506"; transcript_id "MSTRG.14506.1"; exon_number "19";
chr1	StringTie	exon	201061944	201062090	1000	-	.	gene_id "MSTRG.14506"; transcript_id "MSTRG.14506.1"; exon_number "20";
chr1	StringTie	exon	201062462	201062514	1000	-	.	gene_id "MSTRG.14506"; transcript_id "MSTRG.14506.1"; exon_number "21";
chr1	StringTie	exon	201065838	201065945	1000	-	.	gene_id "MSTRG.14506"; transcript_id "MSTRG.14506.1"; exon_number "22";
chr1	StringTie	exon	201066229	201066316	1000	-	.	gene_id "MSTRG.14506"; transcript_id "MSTRG.14506.1"; exon_number "23";
chr1	StringTie	exon	201066887	201066993	1000	-	.	gene_id "MSTRG.14506"; transcript_id "MSTRG.14506.1"; exon_number "24";
chr1	StringTie	exon	201069472	201069601	1000	-	.	gene_id "MSTRG.14506"; transcript_id "MSTRG.14506.1"; exon_number "25";
chr1	StringTie	exon	201070272	201070404	1000	-	.	gene_id "MSTRG.14506"; transcript_id "MSTRG.14506.1"; exon_number "26";
chr1	StringTie	exon	201072755	201072824	1000	-	.	gene_id "MSTRG.14506"; transcript_id "MSTRG.14506.1"; exon_number "27";
chr1	StringTie	exon	201073549	201073642	1000	-	.	gene_id "MSTRG.14506"; transcript_id "MSTRG.14506.1"; exon_number "28";
chr1	StringTie	exon	201074506	201074620	1000	-	.	gene_id "MSTRG.14506"; transcript_id "MSTRG.14506.1"; exon_number "29";
chr1	StringTie	exon	201075495	201075615	1000	-	.	gene_id "MSTRG.14506"; transcript_id "MSTRG.14506.1"; exon_number "30";
chr1	StringTie	exon	201076920	201077307	1000	-	.	gene_id "MSTRG.14506"; transcript_id "MSTRG.14506.1"; exon_number "31";
chr1	StringTie	transcript	201039543	201062919	1000	-	.	gene_id "MSTRG.14506"; transcript_id "MSTRG.14506.10";
chr1	StringTie	exon	201039543	201040082	1000	-	.	gene_id "MSTRG.14506"; transcript_id "MSTRG.14506.10"; exon_number "1";
chr1	StringTie	exon	201040231	201040374	1000	-	.	gene_id "MSTRG.14506"; transcript_id "MSTRG.14506.10"; exon_number "2";
chr1	StringTie	exon	201040622	201040713	1000	-	.	gene_id "MSTRG.14506"; transcript_id "MSTRG.14506.10"; exon_number "3";
chr1	StringTie	exon	201041504	201041589	1000	-	.	gene_id "MSTRG.14506"; transcript_id "MSTRG.14506.10"; exon_number "4";
chr1	StringTie	exon	201043281	201043531	1000	-	.	gene_id "MSTRG.14506"; transcript_id "MSTRG.14506.10"; exon_number "5";
chr1	StringTie	exon	201044328	201044456	1000	-	.	gene_id "MSTRG.14506"; transcript_id "MSTRG.14506.10"; exon_number "6";
chr1	StringTie	exon	201047115	201047239	1000	-	.	gene_id "MSTRG.14506"; transcript_id "MSTRG.14506.10"; exon_number "7";
chr1	StringTie	exon	201047525	201047626	1000	-	.	gene_id "MSTRG.14506"; transcript_id "MSTRG.14506.10"; exon_number "8";
chr1	StringTie	exon	201048582	201049099	1000	-	.	gene_id "MSTRG.14506"; transcript_id "MSTRG.14506.10"; exon_number "9";
chr1	StringTie	exon	201050389	201050516	1000	-	.	gene_id "MSTRG.14506"; transcript_id "MSTRG.14506.10"; exon_number "10";
chr1	StringTie	exon	201050984	201051143	1000	-	.	gene_id "MSTRG.14506"; transcript_id "MSTRG.14506.10"; exon_number "11";
chr1	StringTie	exon	201052557	201052648	1000	-	.	gene_id "MSTRG.14506"; transcript_id "MSTRG.14506.10"; exon_number "12";
chr1	StringTie	exon	201053209	201053274	1000	-	.	gene_id "MSTRG.14506"; transcript_id "MSTRG.14506.10"; exon_number "13";
chr1	StringTie	exon	201053459	201053587	1000	-	.	gene_id "MSTRG.14506"; transcript_id "MSTRG.14506.10"; exon_number "14";
chr1	StringTie	exon	201058408	201058491	1000	-	.	gene_id "MSTRG.14506"; transcript_id "MSTRG.14506.10"; exon_number "15";
chr1	StringTie	exon	201059189	201059299	1000	-	.	gene_id "MSTRG.14506"; transcript_id "MSTRG.14506.10"; exon_number "16";
chr1	StringTie	exon	201060658	201060816	1000	-	.	gene_id "MSTRG.14506"; transcript_id "MSTRG.14506.10"; exon_number "17";
chr1	StringTie	exon	201061267	201061468	1000	-	.	gene_id "MSTRG.14506"; transcript_id "MSTRG.14506.10"; exon_number "18";
chr1	StringTie	exon	201061944	201062090	1000	-	.	gene_id "MSTRG.14506"; transcript_id "MSTRG.14506.10"; exon_number "19";
chr1	StringTie	exon	201062462	201062514	1000	-	.	gene_id "MSTRG.14506"; transcript_id "MSTRG.14506.10"; exon_number "20";
chr1	StringTie	exon	201062893	201062919	1000	-	.	gene_id "MSTRG.14506"; transcript_id "MSTRG.14506.10"; exon_number "21";
chr1	StringTie	transcript	201043070	201070408	1000	-	.	gene_id "MSTRG.14506"; transcript_id "MSTRG.14506.11";
chr1	StringTie	exon	201043070	201043531	1000	-	.	gene_id "MSTRG.14506"; transcript_id "MSTRG.14506.11"; exon_number "1";
chr1	StringTie	exon	201044328	201044456	1000	-	.	gene_id "MSTRG.14506"; transcript_id "MSTRG.14506.11"; exon_number "2";
chr1	StringTie	exon	201047115	201047239	1000	-	.	gene_id "MSTRG.14506"; transcript_id "MSTRG.14506.11"; exon_number "3";
chr1	StringTie	exon	201047525	201047626	1000	-	.	gene_id "MSTRG.14506"; transcript_id "MSTRG.14506.11"; exon_number "4";
chr1	StringTie	exon	201048582	201048684	1000	-	.	gene_id "MSTRG.14506"; transcript_id "MSTRG.14506.11"; exon_number "5";
chr1	StringTie	exon	201049003	201049099	1000	-	.	gene_id "MSTRG.14506"; transcript_id "MSTRG.14506.11"; exon_number "6";
chr1	StringTie	exon	201050389	201050516	1000	-	.	gene_id "MSTRG.14506"; transcript_id "MSTRG.14506.11"; exon_number "7";
chr1	StringTie	exon	201050984	201051143	1000	-	.	gene_id "MSTRG.14506"; transcript_id "MSTRG.14506.11"; exon_number "8";
chr1	StringTie	exon	201052557	201052648	1000	-	.	gene_id "MSTRG.14506"; transcript_id "MSTRG.14506.11"; exon_number "9";
chr1	StringTie	exon	201053209	201053274	1000	-	.	gene_id "MSTRG.14506"; transcript_id "MSTRG.14506.11"; exon_number "10";
chr1	StringTie	exon	201053459	201053587	1000	-	.	gene_id "MSTRG.14506"; transcript_id "MSTRG.14506.11"; exon_number "11";
chr1	StringTie	exon	201058408	201058491	1000	-	.	gene_id "MSTRG.14506"; transcript_id "MSTRG.14506.11"; exon_number "12";
chr1	StringTie	exon	201059189	201059299	1000	-	.	gene_id "MSTRG.14506"; transcript_id "MSTRG.14506.11"; exon_number "13";
chr1	StringTie	exon	201060658	201060816	1000	-	.	gene_id "MSTRG.14506"; transcript_id "MSTRG.14506.11"; exon_number "14";
chr1	StringTie	exon	201061267	201061468	1000	-	.	gene_id "MSTRG.14506"; transcript_id "MSTRG.14506.11"; exon_number "15";
chr1	StringTie	exon	201061944	201062090	1000	-	.	gene_id "MSTRG.14506"; transcript_id "MSTRG.14506.11"; exon_number "16";
chr1	StringTie	exon	201062462	201062514	1000	-	.	gene_id "MSTRG.14506"; transcript_id "MSTRG.14506.11"; exon_number "17";
chr1	StringTie	exon	201065838	201065945	1000	-	.	gene_id "MSTRG.14506"; transcript_id "MSTRG.14506.11"; exon_number "18";
chr1	StringTie	exon	201066229	201066316	1000	-	.	gene_id "MSTRG.14506"; transcript_id "MSTRG.14506.11"; exon_number "19";
chr1	StringTie	exon	201066887	201066993	1000	-	.	gene_id "MSTRG.14506"; transcript_id "MSTRG.14506.11"; exon_number "20";
chr1	StringTie	exon	201069137	201069196	1000	-	.	gene_id "MSTRG.14506"; transcript_id "MSTRG.14506.11"; exon_number "21";
chr1	StringTie	exon	201069472	201069601	1000	-	.	gene_id "MSTRG.14506"; transcript_id "MSTRG.14506.11"; exon_number "22";
chr1	StringTie	exon	201070246	201070408	1000	-	.	gene_id "MSTRG.14506"; transcript_id "MSTRG.14506.11"; exon_number "23";
chr1	StringTie	transcript	201043071	201059302	1000	-	.	gene_id "MSTRG.14506"; transcript_id "MSTRG.14506.12";
chr1	StringTie	exon	201043071	201043529	1000	-	.	gene_id "MSTRG.14506"; transcript_id "MSTRG.14506.12"; exon_number "1";
chr1	StringTie	exon	201044328	201044456	1000	-	.	gene_id "MSTRG.14506"; transcript_id "MSTRG.14506.12"; exon_number "2";
chr1	StringTie	exon	201047115	201047239	1000	-	.	gene_id "MSTRG.14506"; transcript_id "MSTRG.14506.12"; exon_number "3";
chr1	StringTie	exon	201047525	201047626	1000	-	.	gene_id "MSTRG.14506"; transcript_id "MSTRG.14506.12"; exon_number "4";
chr1	StringTie	exon	201048582	201048815	1000	-	.	gene_id "MSTRG.14506"; transcript_id "MSTRG.14506.12"; exon_number "5";
chr1	StringTie	exon	201049003	201049099	1000	-	.	gene_id "MSTRG.14506"; transcript_id "MSTRG.14506.12"; exon_number "6";
chr1	StringTie	exon	201050389	201050516	1000	-	.	gene_id "MSTRG.14506"; transcript_id "MSTRG.14506.12"; exon_number "7";
chr1	StringTie	exon	201050984	201051143	1000	-	.	gene_id "MSTRG.14506"; transcript_id "MSTRG.14506.12"; exon_number "8";
chr1	StringTie	exon	201052557	201052648	1000	-	.	gene_id "MSTRG.14506"; transcript_id "MSTRG.14506.12"; exon_number "9";
chr1	StringTie	exon	201053209	201053274	1000	-	.	gene_id "MSTRG.14506"; transcript_id "MSTRG.14506.12"; exon_number "10";
chr1	StringTie	exon	201053459	201053587	1000	-	.	gene_id "MSTRG.14506"; transcript_id "MSTRG.14506.12"; exon_number "11";
chr1	StringTie	exon	201054505	201054561	1000	-	.	gene_id "MSTRG.14506"; transcript_id "MSTRG.14506.12"; exon_number "12";
chr1	StringTie	exon	201058408	201058491	1000	-	.	gene_id "MSTRG.14506"; transcript_id "MSTRG.14506.12"; exon_number "13";
chr1	StringTie	exon	201059189	201059302	1000	-	.	gene_id "MSTRG.14506"; transcript_id "MSTRG.14506.12"; exon_number "14";
chr1	StringTie	transcript	201043074	201060023	1000	-	.	gene_id "MSTRG.14506"; transcript_id "MSTRG.14506.13";
chr1	StringTie	exon	201043074	201043531	1000	-	.	gene_id "MSTRG.14506"; transcript_id "MSTRG.14506.13"; exon_number "1";
chr1	StringTie	exon	201044328	201044456	1000	-	.	gene_id "MSTRG.14506"; transcript_id "MSTRG.14506.13"; exon_number "2";
chr1	StringTie	exon	201047115	201047239	1000	-	.	gene_id "MSTRG.14506"; transcript_id "MSTRG.14506.13"; exon_number "3";
chr1	StringTie	exon	201047525	201047626	1000	-	.	gene_id "MSTRG.14506"; transcript_id "MSTRG.14506.13"; exon_number "4";
chr1	StringTie	exon	201048582	201048684	1000	-	.	gene_id "MSTRG.14506"; transcript_id "MSTRG.14506.13"; exon_number "5";
chr1	StringTie	exon	201049003	201049099	1000	-	.	gene_id "MSTRG.14506"; transcript_id "MSTRG.14506.13"; exon_number "6";
chr1	StringTie	exon	201050389	201050516	1000	-	.	gene_id "MSTRG.14506"; transcript_id "MSTRG.14506.13"; exon_number "7";
chr1	StringTie	exon	201050984	201051143	1000	-	.	gene_id "MSTRG.14506"; transcript_id "MSTRG.14506.13"; exon_number "8";
chr1	StringTie	exon	201052557	201052648	1000	-	.	gene_id "MSTRG.14506"; transcript_id "MSTRG.14506.13"; exon_number "9";
chr1	StringTie	exon	201053209	201053274	1000	-	.	gene_id "MSTRG.14506"; transcript_id "MSTRG.14506.13"; exon_number "10";
chr1	StringTie	exon	201053459	201053587	1000	-	.	gene_id "MSTRG.14506"; transcript_id "MSTRG.14506.13"; exon_number "11";
chr1	StringTie	exon	201058408	201058491	1000	-	.	gene_id "MSTRG.14506"; transcript_id "MSTRG.14506.13"; exon_number "12";
chr1	StringTie	exon	201059189	201059299	1000	-	.	gene_id "MSTRG.14506"; transcript_id "MSTRG.14506.13"; exon_number "13";
chr1	StringTie	exon	201059887	201060023	1000	-	.	gene_id "MSTRG.14506"; transcript_id "MSTRG.14506.13"; exon_number "14";
chr1	StringTie	transcript	201043090	201062929	1000	-	.	gene_id "MSTRG.14506"; transcript_id "MSTRG.14506.14";
chr1	StringTie	exon	201043090	201043529	1000	-	.	gene_id "MSTRG.14506"; transcript_id "MSTRG.14506.14"; exon_number "1";
chr1	StringTie	exon	201044328	201044456	1000	-	.	gene_id "MSTRG.14506"; transcript_id "MSTRG.14506.14"; exon_number "2";
chr1	StringTie	exon	201047115	201047239	1000	-	.	gene_id "MSTRG.14506"; transcript_id "MSTRG.14506.14"; exon_number "3";
chr1	StringTie	exon	201047525	201047626	1000	-	.	gene_id "MSTRG.14506"; transcript_id "MSTRG.14506.14"; exon_number "4";
chr1	StringTie	exon	201048582	201048684	1000	-	.	gene_id "MSTRG.14506"; transcript_id "MSTRG.14506.14"; exon_number "5";
chr1	StringTie	exon	201049003	201049099	1000	-	.	gene_id "MSTRG.14506"; transcript_id "MSTRG.14506.14"; exon_number "6";
chr1	StringTie	exon	201050389	201050516	1000	-	.	gene_id "MSTRG.14506"; transcript_id "MSTRG.14506.14"; exon_number "7";
chr1	StringTie	exon	201050984	201051143	1000	-	.	gene_id "MSTRG.14506"; transcript_id "MSTRG.14506.14"; exon_number "8";
chr1	StringTie	exon	201052557	201052648	1000	-	.	gene_id "MSTRG.14506"; transcript_id "MSTRG.14506.14"; exon_number "9";
chr1	StringTie	exon	201053209	201053274	1000	-	.	gene_id "MSTRG.14506"; transcript_id "MSTRG.14506.14"; exon_number "10";
chr1	StringTie	exon	201053459	201053587	1000	-	.	gene_id "MSTRG.14506"; transcript_id "MSTRG.14506.14"; exon_number "11";
chr1	StringTie	exon	201054505	201054561	1000	-	.	gene_id "MSTRG.14506"; transcript_id "MSTRG.14506.14"; exon_number "12";
chr1	StringTie	exon	201058408	201058491	1000	-	.	gene_id "MSTRG.14506"; transcript_id "MSTRG.14506.14"; exon_number "13";
chr1	StringTie	exon	201059189	201059299	1000	-	.	gene_id "MSTRG.14506"; transcript_id "MSTRG.14506.14"; exon_number "14";
chr1	StringTie	exon	201060658	201060816	1000	-	.	gene_id "MSTRG.14506"; transcript_id "MSTRG.14506.14"; exon_number "15";
chr1	StringTie	exon	201061267	201061468	1000	-	.	gene_id "MSTRG.14506"; transcript_id "MSTRG.14506.14"; exon_number "16";
chr1	StringTie	exon	201061944	201062090	1000	-	.	gene_id "MSTRG.14506"; transcript_id "MSTRG.14506.14"; exon_number "17";
chr1	StringTie	exon	201062462	201062514	1000	-	.	gene_id "MSTRG.14506"; transcript_id "MSTRG.14506.14"; exon_number "18";
chr1	StringTie	exon	201062893	201062929	1000	-	.	gene_id "MSTRG.14506"; transcript_id "MSTRG.14506.14"; exon_number "19";
chr1	StringTie	transcript	201039507	201087933	1000	-	.	gene_id "MSTRG.14506"; transcript_id "MSTRG.14506.2";
chr1	StringTie	exon	201039507	201040082	1000	-	.	gene_id "MSTRG.14506"; transcript_id "MSTRG.14506.2"; exon_number "1";
chr1	StringTie	exon	201040231	201040713	1000	-	.	gene_id "MSTRG.14506"; transcript_id "MSTRG.14506.2"; exon_number "2";
chr1	StringTie	exon	201041504	201041589	1000	-	.	gene_id "MSTRG.14506"; transcript_id "MSTRG.14506.2"; exon_number "3";
chr1	StringTie	exon	201043281	201043529	1000	-	.	gene_id "MSTRG.14506"; transcript_id "MSTRG.14506.2"; exon_number "4";
chr1	StringTie	exon	201044328	201044456	1000	-	.	gene_id "MSTRG.14506"; transcript_id "MSTRG.14506.2"; exon_number "5";
chr1	StringTie	exon	201047115	201047239	1000	-	.	gene_id "MSTRG.14506"; transcript_id "MSTRG.14506.2"; exon_number "6";
chr1	StringTie	exon	201047525	201047626	1000	-	.	gene_id "MSTRG.14506"; transcript_id "MSTRG.14506.2"; exon_number "7";
chr1	StringTie	exon	201048582	201048684	1000	-	.	gene_id "MSTRG.14506"; transcript_id "MSTRG.14506.2"; exon_number "8";
chr1	StringTie	exon	201049003	201049099	1000	-	.	gene_id "MSTRG.14506"; transcript_id "MSTRG.14506.2"; exon_number "9";
chr1	StringTie	exon	201050389	201050516	1000	-	.	gene_id "MSTRG.14506"; transcript_id "MSTRG.14506.2"; exon_number "10";
chr1	StringTie	exon	201050984	201051143	1000	-	.	gene_id "MSTRG.14506"; transcript_id "MSTRG.14506.2"; exon_number "11";
chr1	StringTie	exon	201052557	201052648	1000	-	.	gene_id "MSTRG.14506"; transcript_id "MSTRG.14506.2"; exon_number "12";
chr1	StringTie	exon	201053209	201053274	1000	-	.	gene_id "MSTRG.14506"; transcript_id "MSTRG.14506.2"; exon_number "13";
chr1	StringTie	exon	201053459	201053587	1000	-	.	gene_id "MSTRG.14506"; transcript_id "MSTRG.14506.2"; exon_number "14";
chr1	StringTie	exon	201054505	201054561	1000	-	.	gene_id "MSTRG.14506"; transcript_id "MSTRG.14506.2"; exon_number "15";
chr1	StringTie	exon	201058408	201058491	1000	-	.	gene_id "MSTRG.14506"; transcript_id "MSTRG.14506.2"; exon_number "16";
chr1	StringTie	exon	201059189	201059299	1000	-	.	gene_id "MSTRG.14506"; transcript_id "MSTRG.14506.2"; exon_number "17";
chr1	StringTie	exon	201060658	201060816	1000	-	.	gene_id "MSTRG.14506"; transcript_id "MSTRG.14506.2"; exon_number "18";
chr1	StringTie	exon	201061267	201061468	1000	-	.	gene_id "MSTRG.14506"; transcript_id "MSTRG.14506.2"; exon_number "19";
chr1	StringTie	exon	201061944	201062090	1000	-	.	gene_id "MSTRG.14506"; transcript_id "MSTRG.14506.2"; exon_number "20";
chr1	StringTie	exon	201062462	201062514	1000	-	.	gene_id "MSTRG.14506"; transcript_id "MSTRG.14506.2"; exon_number "21";
chr1	StringTie	exon	201065838	201065945	1000	-	.	gene_id "MSTRG.14506"; transcript_id "MSTRG.14506.2"; exon_number "22";
chr1	StringTie	exon	201066229	201066316	1000	-	.	gene_id "MSTRG.14506"; transcript_id "MSTRG.14506.2"; exon_number "23";
chr1	StringTie	exon	201066887	201066993	1000	-	.	gene_id "MSTRG.14506"; transcript_id "MSTRG.14506.2"; exon_number "24";
chr1	StringTie	exon	201069137	201069196	1000	-	.	gene_id "MSTRG.14506"; transcript_id "MSTRG.14506.2"; exon_number "25";
chr1	StringTie	exon	201069472	201069601	1000	-	.	gene_id "MSTRG.14506"; transcript_id "MSTRG.14506.2"; exon_number "26";
chr1	StringTie	exon	201070272	201070404	1000	-	.	gene_id "MSTRG.14506"; transcript_id "MSTRG.14506.2"; exon_number "27";
chr1	StringTie	exon	201072755	201072824	1000	-	.	gene_id "MSTRG.14506"; transcript_id "MSTRG.14506.2"; exon_number "28";
chr1	StringTie	exon	201073549	201073642	1000	-	.	gene_id "MSTRG.14506"; transcript_id "MSTRG.14506.2"; exon_number "29";
chr1	StringTie	exon	201074506	201074620	1000	-	.	gene_id "MSTRG.14506"; transcript_id "MSTRG.14506.2"; exon_number "30";
chr1	StringTie	exon	201075495	201075615	1000	-	.	gene_id "MSTRG.14506"; transcript_id "MSTRG.14506.2"; exon_number "31";
chr1	StringTie	exon	201076920	201077127	1000	-	.	gene_id "MSTRG.14506"; transcript_id "MSTRG.14506.2"; exon_number "32";
chr1	StringTie	exon	201077879	201078104	1000	-	.	gene_id "MSTRG.14506"; transcript_id "MSTRG.14506.2"; exon_number "33";
chr1	StringTie	exon	201083162	201083322	1000	-	.	gene_id "MSTRG.14506"; transcript_id "MSTRG.14506.2"; exon_number "34";
chr1	StringTie	exon	201084950	201085031	1000	-	.	gene_id "MSTRG.14506"; transcript_id "MSTRG.14506.2"; exon_number "35";
chr1	StringTie	exon	201085436	201085581	1000	-	.	gene_id "MSTRG.14506"; transcript_id "MSTRG.14506.2"; exon_number "36";
chr1	StringTie	exon	201087826	201087933	1000	-	.	gene_id "MSTRG.14506"; transcript_id "MSTRG.14506.2"; exon_number "37";
chr1	StringTie	transcript	201039508	201112438	1000	-	.	gene_id "MSTRG.14506"; transcript_id "MSTRG.14506.3";
chr1	StringTie	exon	201039508	201039961	1000	-	.	gene_id "MSTRG.14506"; transcript_id "MSTRG.14506.3"; exon_number "1";
chr1	StringTie	exon	201040022	201040082	1000	-	.	gene_id "MSTRG.14506"; transcript_id "MSTRG.14506.3"; exon_number "2";
chr1	StringTie	exon	201040231	201040374	1000	-	.	gene_id "MSTRG.14506"; transcript_id "MSTRG.14506.3"; exon_number "3";
chr1	StringTie	exon	201040622	201040713	1000	-	.	gene_id "MSTRG.14506"; transcript_id "MSTRG.14506.3"; exon_number "4";
chr1	StringTie	exon	201041504	201041589	1000	-	.	gene_id "MSTRG.14506"; transcript_id "MSTRG.14506.3"; exon_number "5";
chr1	StringTie	exon	201043281	201043531	1000	-	.	gene_id "MSTRG.14506"; transcript_id "MSTRG.14506.3"; exon_number "6";
chr1	StringTie	exon	201044328	201044456	1000	-	.	gene_id "MSTRG.14506"; transcript_id "MSTRG.14506.3"; exon_number "7";
chr1	StringTie	exon	201047115	201047239	1000	-	.	gene_id "MSTRG.14506"; transcript_id "MSTRG.14506.3"; exon_number "8";
chr1	StringTie	exon	201047525	201047626	1000	-	.	gene_id "MSTRG.14506"; transcript_id "MSTRG.14506.3"; exon_number "9";
chr1	StringTie	exon	201048582	201048815	1000	-	.	gene_id "MSTRG.14506"; transcript_id "MSTRG.14506.3"; exon_number "10";
chr1	StringTie	exon	201049003	201049099	1000	-	.	gene_id "MSTRG.14506"; transcript_id "MSTRG.14506.3"; exon_number "11";
chr1	StringTie	exon	201050407	201050516	1000	-	.	gene_id "MSTRG.14506"; transcript_id "MSTRG.14506.3"; exon_number "12";
chr1	StringTie	exon	201050984	201051143	1000	-	.	gene_id "MSTRG.14506"; transcript_id "MSTRG.14506.3"; exon_number "13";
chr1	StringTie	exon	201052557	201052648	1000	-	.	gene_id "MSTRG.14506"; transcript_id "MSTRG.14506.3"; exon_number "14";
chr1	StringTie	exon	201053209	201053274	1000	-	.	gene_id "MSTRG.14506"; transcript_id "MSTRG.14506.3"; exon_number "15";
chr1	StringTie	exon	201053459	201053587	1000	-	.	gene_id "MSTRG.14506"; transcript_id "MSTRG.14506.3"; exon_number "16";
chr1	StringTie	exon	201054505	201054561	1000	-	.	gene_id "MSTRG.14506"; transcript_id "MSTRG.14506.3"; exon_number "17";
chr1	StringTie	exon	201058408	201058491	1000	-	.	gene_id "MSTRG.14506"; transcript_id "MSTRG.14506.3"; exon_number "18";
chr1	StringTie	exon	201059189	201059299	1000	-	.	gene_id "MSTRG.14506"; transcript_id "MSTRG.14506.3"; exon_number "19";
chr1	StringTie	exon	201060658	201060816	1000	-	.	gene_id "MSTRG.14506"; transcript_id "MSTRG.14506.3"; exon_number "20";
chr1	StringTie	exon	201061267	201061468	1000	-	.	gene_id "MSTRG.14506"; transcript_id "MSTRG.14506.3"; exon_number "21";
chr1	StringTie	exon	201061944	201062090	1000	-	.	gene_id "MSTRG.14506"; transcript_id "MSTRG.14506.3"; exon_number "22";
chr1	StringTie	exon	201062462	201062514	1000	-	.	gene_id "MSTRG.14506"; transcript_id "MSTRG.14506.3"; exon_number "23";
chr1	StringTie	exon	201065838	201065933	1000	-	.	gene_id "MSTRG.14506"; transcript_id "MSTRG.14506.3"; exon_number "24";
chr1	StringTie	exon	201066229	201066316	1000	-	.	gene_id "MSTRG.14506"; transcript_id "MSTRG.14506.3"; exon_number "25";
chr1	StringTie	exon	201066887	201066993	1000	-	.	gene_id "MSTRG.14506"; transcript_id "MSTRG.14506.3"; exon_number "26";
chr1	StringTie	exon	201069137	201069196	1000	-	.	gene_id "MSTRG.14506"; transcript_id "MSTRG.14506.3"; exon_number "27";
chr1	StringTie	exon	201069472	201069601	1000	-	.	gene_id "MSTRG.14506"; transcript_id "MSTRG.14506.3"; exon_number "28";
chr1	StringTie	exon	201070272	201070404	1000	-	.	gene_id "MSTRG.14506"; transcript_id "MSTRG.14506.3"; exon_number "29";
chr1	StringTie	exon	201072755	201072824	1000	-	.	gene_id "MSTRG.14506"; transcript_id "MSTRG.14506.3"; exon_number "30";
chr1	StringTie	exon	201073549	201073642	1000	-	.	gene_id "MSTRG.14506"; transcript_id "MSTRG.14506.3"; exon_number "31";
chr1	StringTie	exon	201074506	201074596	1000	-	.	gene_id "MSTRG.14506"; transcript_id "MSTRG.14506.3"; exon_number "32";
chr1	StringTie	exon	201075495	201075615	1000	-	.	gene_id "MSTRG.14506"; transcript_id "MSTRG.14506.3"; exon_number "33";
chr1	StringTie	exon	201076920	201077127	1000	-	.	gene_id "MSTRG.14506"; transcript_id "MSTRG.14506.3"; exon_number "34";
chr1	StringTie	exon	201077879	201078104	1000	-	.	gene_id "MSTRG.14506"; transcript_id "MSTRG.14506.3"; exon_number "35";
chr1	StringTie	exon	201083162	201083322	1000	-	.	gene_id "MSTRG.14506"; transcript_id "MSTRG.14506.3"; exon_number "36";
chr1	StringTie	exon	201084950	201085031	1000	-	.	gene_id "MSTRG.14506"; transcript_id "MSTRG.14506.3"; exon_number "37";
chr1	StringTie	exon	201085436	201085581	1000	-	.	gene_id "MSTRG.14506"; transcript_id "MSTRG.14506.3"; exon_number "38";
chr1	StringTie	exon	201087826	201087929	1000	-	.	gene_id "MSTRG.14506"; transcript_id "MSTRG.14506.3"; exon_number "39";
chr1	StringTie	exon	201088979	201089023	1000	-	.	gene_id "MSTRG.14506"; transcript_id "MSTRG.14506.3"; exon_number "40";
chr1	StringTie	exon	201089258	201089463	1000	-	.	gene_id "MSTRG.14506"; transcript_id "MSTRG.14506.3"; exon_number "41";
chr1	StringTie	exon	201091640	201091792	1000	-	.	gene_id "MSTRG.14506"; transcript_id "MSTRG.14506.3"; exon_number "42";
chr1	StringTie	exon	201091972	201092114	1000	-	.	gene_id "MSTRG.14506"; transcript_id "MSTRG.14506.3"; exon_number "43";
chr1	StringTie	exon	201093882	201094021	1000	-	.	gene_id "MSTRG.14506"; transcript_id "MSTRG.14506.3"; exon_number "44";
chr1	StringTie	exon	201110164	201110269	1000	-	.	gene_id "MSTRG.14506"; transcript_id "MSTRG.14506.3"; exon_number "45";
chr1	StringTie	exon	201112188	201112438	1000	-	.	gene_id "MSTRG.14506"; transcript_id "MSTRG.14506.3"; exon_number "46";
chr1	StringTie	transcript	201039511	201051157	1000	-	.	gene_id "MSTRG.14506"; transcript_id "MSTRG.14506.4";
chr1	StringTie	exon	201039511	201040082	1000	-	.	gene_id "MSTRG.14506"; transcript_id "MSTRG.14506.4"; exon_number "1";
chr1	StringTie	exon	201040231	201040374	1000	-	.	gene_id "MSTRG.14506"; transcript_id "MSTRG.14506.4"; exon_number "2";
chr1	StringTie	exon	201040622	201040713	1000	-	.	gene_id "MSTRG.14506"; transcript_id "MSTRG.14506.4"; exon_number "3";
chr1	StringTie	exon	201041504	201041589	1000	-	.	gene_id "MSTRG.14506"; transcript_id "MSTRG.14506.4"; exon_number "4";
chr1	StringTie	exon	201043281	201043531	1000	-	.	gene_id "MSTRG.14506"; transcript_id "MSTRG.14506.4"; exon_number "5";
chr1	StringTie	exon	201044328	201044456	1000	-	.	gene_id "MSTRG.14506"; transcript_id "MSTRG.14506.4"; exon_number "6";
chr1	StringTie	exon	201047115	201047239	1000	-	.	gene_id "MSTRG.14506"; transcript_id "MSTRG.14506.4"; exon_number "7";
chr1	StringTie	exon	201047525	201047626	1000	-	.	gene_id "MSTRG.14506"; transcript_id "MSTRG.14506.4"; exon_number "8";
chr1	StringTie	exon	201048582	201048815	1000	-	.	gene_id "MSTRG.14506"; transcript_id "MSTRG.14506.4"; exon_number "9";
chr1	StringTie	exon	201049003	201049099	1000	-	.	gene_id "MSTRG.14506"; transcript_id "MSTRG.14506.4"; exon_number "10";
chr1	StringTie	exon	201050389	201050516	1000	-	.	gene_id "MSTRG.14506"; transcript_id "MSTRG.14506.4"; exon_number "11";
chr1	StringTie	exon	201050984	201051157	1000	-	.	gene_id "MSTRG.14506"; transcript_id "MSTRG.14506.4"; exon_number "12";
chr1	StringTie	transcript	201039511	201061468	1000	-	.	gene_id "MSTRG.14506"; transcript_id "MSTRG.14506.5";
chr1	StringTie	exon	201039511	201040082	1000	-	.	gene_id "MSTRG.14506"; transcript_id "MSTRG.14506.5"; exon_number "1";
chr1	StringTie	exon	201040231	201040713	1000	-	.	gene_id "MSTRG.14506"; transcript_id "MSTRG.14506.5"; exon_number "2";
chr1	StringTie	exon	201041504	201041589	1000	-	.	gene_id "MSTRG.14506"; transcript_id "MSTRG.14506.5"; exon_number "3";
chr1	StringTie	exon	201043281	201043531	1000	-	.	gene_id "MSTRG.14506"; transcript_id "MSTRG.14506.5"; exon_number "4";
chr1	StringTie	exon	201044328	201044456	1000	-	.	gene_id "MSTRG.14506"; transcript_id "MSTRG.14506.5"; exon_number "5";
chr1	StringTie	exon	201047115	201047239	1000	-	.	gene_id "MSTRG.14506"; transcript_id "MSTRG.14506.5"; exon_number "6";
chr1	StringTie	exon	201047525	201047626	1000	-	.	gene_id "MSTRG.14506"; transcript_id "MSTRG.14506.5"; exon_number "7";
chr1	StringTie	exon	201048582	201048815	1000	-	.	gene_id "MSTRG.14506"; transcript_id "MSTRG.14506.5"; exon_number "8";
chr1	StringTie	exon	201049003	201049099	1000	-	.	gene_id "MSTRG.14506"; transcript_id "MSTRG.14506.5"; exon_number "9";
chr1	StringTie	exon	201050389	201050516	1000	-	.	gene_id "MSTRG.14506"; transcript_id "MSTRG.14506.5"; exon_number "10";
chr1	StringTie	exon	201050984	201051143	1000	-	.	gene_id "MSTRG.14506"; transcript_id "MSTRG.14506.5"; exon_number "11";
chr1	StringTie	exon	201052557	201052648	1000	-	.	gene_id "MSTRG.14506"; transcript_id "MSTRG.14506.5"; exon_number "12";
chr1	StringTie	exon	201053209	201053274	1000	-	.	gene_id "MSTRG.14506"; transcript_id "MSTRG.14506.5"; exon_number "13";
chr1	StringTie	exon	201053459	201053587	1000	-	.	gene_id "MSTRG.14506"; transcript_id "MSTRG.14506.5"; exon_number "14";
chr1	StringTie	exon	201058408	201058491	1000	-	.	gene_id "MSTRG.14506"; transcript_id "MSTRG.14506.5"; exon_number "15";
chr1	StringTie	exon	201059189	201059299	1000	-	.	gene_id "MSTRG.14506"; transcript_id "MSTRG.14506.5"; exon_number "16";
chr1	StringTie	exon	201060658	201060816	1000	-	.	gene_id "MSTRG.14506"; transcript_id "MSTRG.14506.5"; exon_number "17";
chr1	StringTie	exon	201061267	201061468	1000	-	.	gene_id "MSTRG.14506"; transcript_id "MSTRG.14506.5"; exon_number "18";
chr1	StringTie	transcript	201039512	201073640	1000	-	.	gene_id "MSTRG.14506"; transcript_id "MSTRG.14506.6";
chr1	StringTie	exon	201039512	201040082	1000	-	.	gene_id "MSTRG.14506"; transcript_id "MSTRG.14506.6"; exon_number "1";
chr1	StringTie	exon	201040231	201041589	1000	-	.	gene_id "MSTRG.14506"; transcript_id "MSTRG.14506.6"; exon_number "2";
chr1	StringTie	exon	201043281	201043529	1000	-	.	gene_id "MSTRG.14506"; transcript_id "MSTRG.14506.6"; exon_number "3";
chr1	StringTie	exon	201044328	201044456	1000	-	.	gene_id "MSTRG.14506"; transcript_id "MSTRG.14506.6"; exon_number "4";
chr1	StringTie	exon	201047115	201047239	1000	-	.	gene_id "MSTRG.14506"; transcript_id "MSTRG.14506.6"; exon_number "5";
chr1	StringTie	exon	201047525	201047626	1000	-	.	gene_id "MSTRG.14506"; transcript_id "MSTRG.14506.6"; exon_number "6";
chr1	StringTie	exon	201048582	201048684	1000	-	.	gene_id "MSTRG.14506"; transcript_id "MSTRG.14506.6"; exon_number "7";
chr1	StringTie	exon	201049003	201049099	1000	-	.	gene_id "MSTRG.14506"; transcript_id "MSTRG.14506.6"; exon_number "8";
chr1	StringTie	exon	201050389	201050516	1000	-	.	gene_id "MSTRG.14506"; transcript_id "MSTRG.14506.6"; exon_number "9";
chr1	StringTie	exon	201050984	201051143	1000	-	.	gene_id "MSTRG.14506"; transcript_id "MSTRG.14506.6"; exon_number "10";
chr1	StringTie	exon	201052557	201052648	1000	-	.	gene_id "MSTRG.14506"; transcript_id "MSTRG.14506.6"; exon_number "11";
chr1	StringTie	exon	201053209	201053274	1000	-	.	gene_id "MSTRG.14506"; transcript_id "MSTRG.14506.6"; exon_number "12";
chr1	StringTie	exon	201053459	201053587	1000	-	.	gene_id "MSTRG.14506"; transcript_id "MSTRG.14506.6"; exon_number "13";
chr1	StringTie	exon	201058408	201058491	1000	-	.	gene_id "MSTRG.14506"; transcript_id "MSTRG.14506.6"; exon_number "14";
chr1	StringTie	exon	201059189	201059299	1000	-	.	gene_id "MSTRG.14506"; transcript_id "MSTRG.14506.6"; exon_number "15";
chr1	StringTie	exon	201060658	201060816	1000	-	.	gene_id "MSTRG.14506"; transcript_id "MSTRG.14506.6"; exon_number "16";
chr1	StringTie	exon	201061267	201061468	1000	-	.	gene_id "MSTRG.14506"; transcript_id "MSTRG.14506.6"; exon_number "17";
chr1	StringTie	exon	201061944	201062090	1000	-	.	gene_id "MSTRG.14506"; transcript_id "MSTRG.14506.6"; exon_number "18";
chr1	StringTie	exon	201062462	201062514	1000	-	.	gene_id "MSTRG.14506"; transcript_id "MSTRG.14506.6"; exon_number "19";
chr1	StringTie	exon	201065838	201065945	1000	-	.	gene_id "MSTRG.14506"; transcript_id "MSTRG.14506.6"; exon_number "20";
chr1	StringTie	exon	201066229	201066316	1000	-	.	gene_id "MSTRG.14506"; transcript_id "MSTRG.14506.6"; exon_number "21";
chr1	StringTie	exon	201066887	201066993	1000	-	.	gene_id "MSTRG.14506"; transcript_id "MSTRG.14506.6"; exon_number "22";
chr1	StringTie	exon	201069137	201069196	1000	-	.	gene_id "MSTRG.14506"; transcript_id "MSTRG.14506.6"; exon_number "23";
chr1	StringTie	exon	201069472	201069601	1000	-	.	gene_id "MSTRG.14506"; transcript_id "MSTRG.14506.6"; exon_number "24";
chr1	StringTie	exon	201070246	201070404	1000	-	.	gene_id "MSTRG.14506"; transcript_id "MSTRG.14506.6"; exon_number "25";
chr1	StringTie	exon	201072755	201072824	1000	-	.	gene_id "MSTRG.14506"; transcript_id "MSTRG.14506.6"; exon_number "26";
chr1	StringTie	exon	201073549	201073640	1000	-	.	gene_id "MSTRG.14506"; transcript_id "MSTRG.14506.6"; exon_number "27";
chr1	StringTie	transcript	201039517	201069759	1000	-	.	gene_id "MSTRG.14506"; transcript_id "MSTRG.14506.9";
chr1	StringTie	exon	201039517	201040082	1000	-	.	gene_id "MSTRG.14506"; transcript_id "MSTRG.14506.9"; exon_number "1";
chr1	StringTie	exon	201040231	201040374	1000	-	.	gene_id "MSTRG.14506"; transcript_id "MSTRG.14506.9"; exon_number "2";
chr1	StringTie	exon	201040622	201040713	1000	-	.	gene_id "MSTRG.14506"; transcript_id "MSTRG.14506.9"; exon_number "3";
chr1	StringTie	exon	201041504	201041589	1000	-	.	gene_id "MSTRG.14506"; transcript_id "MSTRG.14506.9"; exon_number "4";
chr1	StringTie	exon	201043281	201043529	1000	-	.	gene_id "MSTRG.14506"; transcript_id "MSTRG.14506.9"; exon_number "5";
chr1	StringTie	exon	201044328	201044456	1000	-	.	gene_id "MSTRG.14506"; transcript_id "MSTRG.14506.9"; exon_number "6";
chr1	StringTie	exon	201047115	201047239	1000	-	.	gene_id "MSTRG.14506"; transcript_id "MSTRG.14506.9"; exon_number "7";
chr1	StringTie	exon	201047525	201047626	1000	-	.	gene_id "MSTRG.14506"; transcript_id "MSTRG.14506.9"; exon_number "8";
chr1	StringTie	exon	201048582	201048684	1000	-	.	gene_id "MSTRG.14506"; transcript_id "MSTRG.14506.9"; exon_number "9";
chr1	StringTie	exon	201049003	201049099	1000	-	.	gene_id "MSTRG.14506"; transcript_id "MSTRG.14506.9"; exon_number "10";
chr1	StringTie	exon	201050389	201050516	1000	-	.	gene_id "MSTRG.14506"; transcript_id "MSTRG.14506.9"; exon_number "11";
chr1	StringTie	exon	201050984	201051143	1000	-	.	gene_id "MSTRG.14506"; transcript_id "MSTRG.14506.9"; exon_number "12";
chr1	StringTie	exon	201052557	201052648	1000	-	.	gene_id "MSTRG.14506"; transcript_id "MSTRG.14506.9"; exon_number "13";
chr1	StringTie	exon	201053209	201053274	1000	-	.	gene_id "MSTRG.14506"; transcript_id "MSTRG.14506.9"; exon_number "14";
chr1	StringTie	exon	201053459	201053587	1000	-	.	gene_id "MSTRG.14506"; transcript_id "MSTRG.14506.9"; exon_number "15";
chr1	StringTie	exon	201058408	201058491	1000	-	.	gene_id "MSTRG.14506"; transcript_id "MSTRG.14506.9"; exon_number "16";
chr1	StringTie	exon	201059189	201059299	1000	-	.	gene_id "MSTRG.14506"; transcript_id "MSTRG.14506.9"; exon_number "17";
chr1	StringTie	exon	201060658	201060816	1000	-	.	gene_id "MSTRG.14506"; transcript_id "MSTRG.14506.9"; exon_number "18";
chr1	StringTie	exon	201061267	201061468	1000	-	.	gene_id "MSTRG.14506"; transcript_id "MSTRG.14506.9"; exon_number "19";
chr1	StringTie	exon	201061944	201062090	1000	-	.	gene_id "MSTRG.14506"; transcript_id "MSTRG.14506.9"; exon_number "20";
chr1	StringTie	exon	201062462	201062514	1000	-	.	gene_id "MSTRG.14506"; transcript_id "MSTRG.14506.9"; exon_number "21";
chr1	StringTie	exon	201065838	201065945	1000	-	.	gene_id "MSTRG.14506"; transcript_id "MSTRG.14506.9"; exon_number "22";
chr1	StringTie	exon	201066229	201066316	1000	-	.	gene_id "MSTRG.14506"; transcript_id "MSTRG.14506.9"; exon_number "23";
chr1	StringTie	exon	201066887	201066993	1000	-	.	gene_id "MSTRG.14506"; transcript_id "MSTRG.14506.9"; exon_number "24";
chr1	StringTie	exon	201069137	201069196	1000	-	.	gene_id "MSTRG.14506"; transcript_id "MSTRG.14506.9"; exon_number "25";
chr1	StringTie	exon	201069472	201069759	1000	-	.	gene_id "MSTRG.14506"; transcript_id "MSTRG.14506.9"; exon_number "26";
chr4	StringTie	transcript	186328716	186329601	1000	-	.	gene_id "MSTRG.145060"; transcript_id "ENST00000515328"; gene_name "SLC25A5P6"; ref_gene_id "ENSG00000213332";
chr4	StringTie	exon	186328716	186329601	1000	-	.	gene_id "MSTRG.145060"; transcript_id "ENST00000515328"; exon_number "1"; gene_name "SLC25A5P6"; ref_gene_id "ENSG00000213332";
chr4	StringTie	transcript	186359173	186360903	1000	-	.	gene_id "MSTRG.145061"; transcript_id "MSTRG.145061.1";
chr4	StringTie	exon	186359173	186360903	1000	-	.	gene_id "MSTRG.145061"; transcript_id "MSTRG.145061.1"; exon_number "1";
chr4	StringTie	transcript	186371274	186372472	1000	.	.	gene_id "MSTRG.145062"; transcript_id "MSTRG.145062.1";
chr4	StringTie	exon	186371274	186372472	1000	.	.	gene_id "MSTRG.145062"; transcript_id "MSTRG.145062.1"; exon_number "1";
chr4	StringTie	transcript	186377466	186382299	1000	-	.	gene_id "MSTRG.145063"; transcript_id "MSTRG.145063.1";
chr4	StringTie	exon	186377466	186382299	1000	-	.	gene_id "MSTRG.145063"; transcript_id "MSTRG.145063.1"; exon_number "1";
chr4	StringTie	transcript	186377648	186380876	1000	-	.	gene_id "MSTRG.145063"; transcript_id "MSTRG.145063.2";
chr4	StringTie	exon	186377648	186378660	1000	-	.	gene_id "MSTRG.145063"; transcript_id "MSTRG.145063.2"; exon_number "1";
chr4	StringTie	exon	186380357	186380876	1000	-	.	gene_id "MSTRG.145063"; transcript_id "MSTRG.145063.2"; exon_number "2";
chr4	StringTie	transcript	186383311	186383662	1000	.	.	gene_id "MSTRG.145064"; transcript_id "MSTRG.145064.1";
chr4	StringTie	exon	186383311	186383662	1000	.	.	gene_id "MSTRG.145064"; transcript_id "MSTRG.145064.1"; exon_number "1";
chr4	StringTie	transcript	186389118	186389403	1000	.	.	gene_id "MSTRG.145065"; transcript_id "MSTRG.145065.1";
chr4	StringTie	exon	186389118	186389403	1000	.	.	gene_id "MSTRG.145065"; transcript_id "MSTRG.145065.1"; exon_number "1";
chr4	StringTie	transcript	186391310	186391531	1000	.	.	gene_id "MSTRG.145066"; transcript_id "MSTRG.145066.1";
chr4	StringTie	exon	186391310	186391531	1000	.	.	gene_id "MSTRG.145066"; transcript_id "MSTRG.145066.1"; exon_number "1";
chr4	StringTie	transcript	186391989	186393028	1000	.	.	gene_id "MSTRG.145067"; transcript_id "MSTRG.145067.1";
chr4	StringTie	exon	186391989	186393028	1000	.	.	gene_id "MSTRG.145067"; transcript_id "MSTRG.145067.1"; exon_number "1";
chr4	StringTie	transcript	186394128	186395379	1000	-	.	gene_id "MSTRG.145068"; transcript_id "MSTRG.145068.1";
chr4	StringTie	exon	186394128	186395379	1000	-	.	gene_id "MSTRG.145068"; transcript_id "MSTRG.145068.1"; exon_number "1";
chr4	StringTie	transcript	186397417	186397814	1000	.	.	gene_id "MSTRG.145069"; transcript_id "MSTRG.145069.1";
chr4	StringTie	exon	186397417	186397814	1000	.	.	gene_id "MSTRG.145069"; transcript_id "MSTRG.145069.1"; exon_number "1";
chr1	StringTie	transcript	201078341	201080286	1000	.	.	gene_id "MSTRG.14507"; transcript_id "MSTRG.14507.1";
chr1	StringTie	exon	201078341	201080286	1000	.	.	gene_id "MSTRG.14507"; transcript_id "MSTRG.14507.1"; exon_number "1";
chr4	StringTie	transcript	186400912	186401416	1000	.	.	gene_id "MSTRG.145070"; transcript_id "MSTRG.145070.1";
chr4	StringTie	exon	186400912	186401416	1000	.	.	gene_id "MSTRG.145070"; transcript_id "MSTRG.145070.1"; exon_number "1";
chr4	StringTie	transcript	186402021	186402523	1000	.	.	gene_id "MSTRG.145071"; transcript_id "MSTRG.145071.1";
chr4	StringTie	exon	186402021	186402523	1000	.	.	gene_id "MSTRG.145071"; transcript_id "MSTRG.145071.1"; exon_number "1";
chr4	StringTie	transcript	186426445	186431797	1000	+	.	gene_id "MSTRG.145072"; transcript_id "MSTRG.145072.1";
chr4	StringTie	exon	186426445	186426609	1000	+	.	gene_id "MSTRG.145072"; transcript_id "MSTRG.145072.1"; exon_number "1";
chr4	StringTie	exon	186429144	186429228	1000	+	.	gene_id "MSTRG.145072"; transcript_id "MSTRG.145072.1"; exon_number "2";
chr4	StringTie	exon	186431675	186431797	1000	+	.	gene_id "MSTRG.145072"; transcript_id "MSTRG.145072.1"; exon_number "3";
chr4	StringTie	transcript	186440098	186450421	1000	+	.	gene_id "MSTRG.145073"; transcript_id "MSTRG.145073.1";
chr4	StringTie	exon	186440098	186447625	1000	+	.	gene_id "MSTRG.145073"; transcript_id "MSTRG.145073.1"; exon_number "1";
chr4	StringTie	exon	186449443	186450421	1000	+	.	gene_id "MSTRG.145073"; transcript_id "MSTRG.145073.1"; exon_number "2";
chr4	StringTie	transcript	186485490	186500838	1000	+	.	gene_id "MSTRG.145074"; transcript_id "MSTRG.145074.1";
chr4	StringTie	exon	186485490	186485633	1000	+	.	gene_id "MSTRG.145074"; transcript_id "MSTRG.145074.1"; exon_number "1";
chr4	StringTie	exon	186487829	186488304	1000	+	.	gene_id "MSTRG.145074"; transcript_id "MSTRG.145074.1"; exon_number "2";
chr4	StringTie	exon	186490184	186500838	1000	+	.	gene_id "MSTRG.145074"; transcript_id "MSTRG.145074.1"; exon_number "3";
chr4	StringTie	transcript	186486496	186488105	1000	+	.	gene_id "MSTRG.145074"; transcript_id "MSTRG.145074.2";
chr4	StringTie	exon	186486496	186486528	1000	+	.	gene_id "MSTRG.145074"; transcript_id "MSTRG.145074.2"; exon_number "1";
chr4	StringTie	exon	186487829	186488105	1000	+	.	gene_id "MSTRG.145074"; transcript_id "MSTRG.145074.2"; exon_number "2";
chr4	StringTie	transcript	186501109	186501215	1000	+	.	gene_id "MSTRG.145075"; transcript_id "ENST00000391085"; gene_name "RNU6-1055P"; ref_gene_id "ENSG00000212387";
chr4	StringTie	exon	186501109	186501215	1000	+	.	gene_id "MSTRG.145075"; transcript_id "ENST00000391085"; exon_number "1"; gene_name "RNU6-1055P"; ref_gene_id "ENSG00000212387";
chr4	StringTie	transcript	186516082	186545752	1000	+	.	gene_id "MSTRG.145076"; transcript_id "MSTRG.145076.1";
chr4	StringTie	exon	186516082	186516180	1000	+	.	gene_id "MSTRG.145076"; transcript_id "MSTRG.145076.1"; exon_number "1";
chr4	StringTie	exon	186524837	186524895	1000	+	.	gene_id "MSTRG.145076"; transcript_id "MSTRG.145076.1"; exon_number "2";
chr4	StringTie	exon	186545644	186545752	1000	+	.	gene_id "MSTRG.145076"; transcript_id "MSTRG.145076.1"; exon_number "3";
chr4	StringTie	transcript	186542102	186542545	1000	+	.	gene_id "MSTRG.145077"; transcript_id "MSTRG.145077.1";
chr4	StringTie	exon	186542102	186542214	1000	+	.	gene_id "MSTRG.145077"; transcript_id "MSTRG.145077.1"; exon_number "1";
chr4	StringTie	exon	186542320	186542545	1000	+	.	gene_id "MSTRG.145077"; transcript_id "MSTRG.145077.1"; exon_number "2";
chr5	StringTie	transcript	140258	189972	1000	+	.	gene_id "MSTRG.145078"; transcript_id "ENST00000283426"; gene_name "PLEKHG4B"; ref_gene_id "ENSG00000153404";
chr5	StringTie	exon	140258	140716	1000	+	.	gene_id "MSTRG.145078"; transcript_id "ENST00000283426"; exon_number "1"; gene_name "PLEKHG4B"; ref_gene_id "ENSG00000153404";
chr5	StringTie	exon	143047	143256	1000	+	.	gene_id "MSTRG.145078"; transcript_id "ENST00000283426"; exon_number "2"; gene_name "PLEKHG4B"; ref_gene_id "ENSG00000153404";
chr5	StringTie	exon	143380	143503	1000	+	.	gene_id "MSTRG.145078"; transcript_id "ENST00000283426"; exon_number "3"; gene_name "PLEKHG4B"; ref_gene_id "ENSG00000153404";
chr5	StringTie	exon	144827	144920	1000	+	.	gene_id "MSTRG.145078"; transcript_id "ENST00000283426"; exon_number "4"; gene_name "PLEKHG4B"; ref_gene_id "ENSG00000153404";
chr5	StringTie	exon	151513	151599	1000	+	.	gene_id "MSTRG.145078"; transcript_id "ENST00000283426"; exon_number "5"; gene_name "PLEKHG4B"; ref_gene_id "ENSG00000153404";
chr5	StringTie	exon	154875	154991	1000	+	.	gene_id "MSTRG.145078"; transcript_id "ENST00000283426"; exon_number "6"; gene_name "PLEKHG4B"; ref_gene_id "ENSG00000153404";
chr5	StringTie	exon	155345	155443	1000	+	.	gene_id "MSTRG.145078"; transcript_id "ENST00000283426"; exon_number "7"; gene_name "PLEKHG4B"; ref_gene_id "ENSG00000153404";
chr5	StringTie	exon	156071	156210	1000	+	.	gene_id "MSTRG.145078"; transcript_id "ENST00000283426"; exon_number "8"; gene_name "PLEKHG4B"; ref_gene_id "ENSG00000153404";
chr5	StringTie	exon	156773	156911	1000	+	.	gene_id "MSTRG.145078"; transcript_id "ENST00000283426"; exon_number "9"; gene_name "PLEKHG4B"; ref_gene_id "ENSG00000153404";
chr5	StringTie	exon	161783	161944	1000	+	.	gene_id "MSTRG.145078"; transcript_id "ENST00000283426"; exon_number "10"; gene_name "PLEKHG4B"; ref_gene_id "ENSG00000153404";
chr5	StringTie	exon	162722	163548	1000	+	.	gene_id "MSTRG.145078"; transcript_id "ENST00000283426"; exon_number "11"; gene_name "PLEKHG4B"; ref_gene_id "ENSG00000153404";
chr5	StringTie	exon	169340	169592	1000	+	.	gene_id "MSTRG.145078"; transcript_id "ENST00000283426"; exon_number "12"; gene_name "PLEKHG4B"; ref_gene_id "ENSG00000153404";
chr5	StringTie	exon	171043	171132	1000	+	.	gene_id "MSTRG.145078"; transcript_id "ENST00000283426"; exon_number "13"; gene_name "PLEKHG4B"; ref_gene_id "ENSG00000153404";
chr5	StringTie	exon	171214	171444	1000	+	.	gene_id "MSTRG.145078"; transcript_id "ENST00000283426"; exon_number "14"; gene_name "PLEKHG4B"; ref_gene_id "ENSG00000153404";
chr5	StringTie	exon	172897	173067	1000	+	.	gene_id "MSTRG.145078"; transcript_id "ENST00000283426"; exon_number "15"; gene_name "PLEKHG4B"; ref_gene_id "ENSG00000153404";
chr5	StringTie	exon	173918	174098	1000	+	.	gene_id "MSTRG.145078"; transcript_id "ENST00000283426"; exon_number "16"; gene_name "PLEKHG4B"; ref_gene_id "ENSG00000153404";
chr5	StringTie	exon	181514	181675	1000	+	.	gene_id "MSTRG.145078"; transcript_id "ENST00000283426"; exon_number "17"; gene_name "PLEKHG4B"; ref_gene_id "ENSG00000153404";
chr5	StringTie	exon	182004	189972	1000	+	.	gene_id "MSTRG.145078"; transcript_id "ENST00000283426"; exon_number "18"; gene_name "PLEKHG4B"; ref_gene_id "ENSG00000153404";
chr5	StringTie	transcript	191511	195353	1000	+	.	gene_id "MSTRG.145078"; transcript_id "ENST00000328278"; gene_name "LRRC14B"; ref_gene_id "ENSG00000185028";
chr5	StringTie	exon	191511	192437	1000	+	.	gene_id "MSTRG.145078"; transcript_id "ENST00000328278"; exon_number "1"; gene_name "LRRC14B"; ref_gene_id "ENSG00000185028";
chr5	StringTie	exon	194708	195353	1000	+	.	gene_id "MSTRG.145078"; transcript_id "ENST00000328278"; exon_number "2"; gene_name "LRRC14B"; ref_gene_id "ENSG00000185028";
chr5	StringTie	transcript	140566	157110	1000	+	.	gene_id "MSTRG.145078"; transcript_id "ENST00000502646"; gene_name "PLEKHG4B"; ref_gene_id "ENSG00000153404";
chr5	StringTie	exon	140566	140716	1000	+	.	gene_id "MSTRG.145078"; transcript_id "ENST00000502646"; exon_number "1"; gene_name "PLEKHG4B"; ref_gene_id "ENSG00000153404";
chr5	StringTie	exon	143047	143256	1000	+	.	gene_id "MSTRG.145078"; transcript_id "ENST00000502646"; exon_number "2"; gene_name "PLEKHG4B"; ref_gene_id "ENSG00000153404";
chr5	StringTie	exon	143380	143503	1000	+	.	gene_id "MSTRG.145078"; transcript_id "ENST00000502646"; exon_number "3"; gene_name "PLEKHG4B"; ref_gene_id "ENSG00000153404";
chr5	StringTie	exon	144827	144920	1000	+	.	gene_id "MSTRG.145078"; transcript_id "ENST00000502646"; exon_number "4"; gene_name "PLEKHG4B"; ref_gene_id "ENSG00000153404";
chr5	StringTie	exon	151513	151599	1000	+	.	gene_id "MSTRG.145078"; transcript_id "ENST00000502646"; exon_number "5"; gene_name "PLEKHG4B"; ref_gene_id "ENSG00000153404";
chr5	StringTie	exon	154875	154991	1000	+	.	gene_id "MSTRG.145078"; transcript_id "ENST00000502646"; exon_number "6"; gene_name "PLEKHG4B"; ref_gene_id "ENSG00000153404";
chr5	StringTie	exon	155345	155443	1000	+	.	gene_id "MSTRG.145078"; transcript_id "ENST00000502646"; exon_number "7"; gene_name "PLEKHG4B"; ref_gene_id "ENSG00000153404";
chr5	StringTie	exon	156071	156210	1000	+	.	gene_id "MSTRG.145078"; transcript_id "ENST00000502646"; exon_number "8"; gene_name "PLEKHG4B"; ref_gene_id "ENSG00000153404";
chr5	StringTie	exon	156773	157110	1000	+	.	gene_id "MSTRG.145078"; transcript_id "ENST00000502646"; exon_number "9"; gene_name "PLEKHG4B"; ref_gene_id "ENSG00000153404";
chr5	StringTie	transcript	169053	182589	1000	+	.	gene_id "MSTRG.145078"; transcript_id "ENST00000504041"; gene_name "PLEKHG4B"; ref_gene_id "ENSG00000153404";
chr5	StringTie	exon	169053	169592	1000	+	.	gene_id "MSTRG.145078"; transcript_id "ENST00000504041"; exon_number "1"; gene_name "PLEKHG4B"; ref_gene_id "ENSG00000153404";
chr5	StringTie	exon	171043	171132	1000	+	.	gene_id "MSTRG.145078"; transcript_id "ENST00000504041"; exon_number "2"; gene_name "PLEKHG4B"; ref_gene_id "ENSG00000153404";
chr5	StringTie	exon	171214	171444	1000	+	.	gene_id "MSTRG.145078"; transcript_id "ENST00000504041"; exon_number "3"; gene_name "PLEKHG4B"; ref_gene_id "ENSG00000153404";
chr5	StringTie	exon	172897	173067	1000	+	.	gene_id "MSTRG.145078"; transcript_id "ENST00000504041"; exon_number "4"; gene_name "PLEKHG4B"; ref_gene_id "ENSG00000153404";
chr5	StringTie	exon	173918	174098	1000	+	.	gene_id "MSTRG.145078"; transcript_id "ENST00000504041"; exon_number "5"; gene_name "PLEKHG4B"; ref_gene_id "ENSG00000153404";
chr5	StringTie	exon	179551	179754	1000	+	.	gene_id "MSTRG.145078"; transcript_id "ENST00000504041"; exon_number "6"; gene_name "PLEKHG4B"; ref_gene_id "ENSG00000153404";
chr5	StringTie	exon	181514	181675	1000	+	.	gene_id "MSTRG.145078"; transcript_id "ENST00000504041"; exon_number "7"; gene_name "PLEKHG4B"; ref_gene_id "ENSG00000153404";
chr5	StringTie	exon	182004	182589	1000	+	.	gene_id "MSTRG.145078"; transcript_id "ENST00000504041"; exon_number "8"; gene_name "PLEKHG4B"; ref_gene_id "ENSG00000153404";
chr5	StringTie	transcript	195778	196341	1000	+	.	gene_id "MSTRG.145078"; transcript_id "ENST00000563761"; gene_name "CTD-2083E4.7"; ref_gene_id "ENSG00000261434";
chr5	StringTie	exon	195778	196341	1000	+	.	gene_id "MSTRG.145078"; transcript_id "ENST00000563761"; exon_number "1"; gene_name "CTD-2083E4.7"; ref_gene_id "ENSG00000261434";
chr5	StringTie	transcript	92151	189970	1000	+	.	gene_id "MSTRG.145078"; transcript_id "ENST00000637938"; gene_name "PLEKHG4B"; ref_gene_id "ENSG00000153404";
chr5	StringTie	exon	92151	92276	1000	+	.	gene_id "MSTRG.145078"; transcript_id "ENST00000637938"; exon_number "1"; gene_name "PLEKHG4B"; ref_gene_id "ENSG00000153404";
chr5	StringTie	exon	113251	113448	1000	+	.	gene_id "MSTRG.145078"; transcript_id "ENST00000637938"; exon_number "2"; gene_name "PLEKHG4B"; ref_gene_id "ENSG00000153404";
chr5	StringTie	exon	139483	140716	1000	+	.	gene_id "MSTRG.145078"; transcript_id "ENST00000637938"; exon_number "3"; gene_name "PLEKHG4B"; ref_gene_id "ENSG00000153404";
chr5	StringTie	exon	143047	143256	1000	+	.	gene_id "MSTRG.145078"; transcript_id "ENST00000637938"; exon_number "4"; gene_name "PLEKHG4B"; ref_gene_id "ENSG00000153404";
chr5	StringTie	exon	143380	143503	1000	+	.	gene_id "MSTRG.145078"; transcript_id "ENST00000637938"; exon_number "5"; gene_name "PLEKHG4B"; ref_gene_id "ENSG00000153404";
chr5	StringTie	exon	144827	144920	1000	+	.	gene_id "MSTRG.145078"; transcript_id "ENST00000637938"; exon_number "6"; gene_name "PLEKHG4B"; ref_gene_id "ENSG00000153404";
chr5	StringTie	exon	151513	151599	1000	+	.	gene_id "MSTRG.145078"; transcript_id "ENST00000637938"; exon_number "7"; gene_name "PLEKHG4B"; ref_gene_id "ENSG00000153404";
chr5	StringTie	exon	154875	154991	1000	+	.	gene_id "MSTRG.145078"; transcript_id "ENST00000637938"; exon_number "8"; gene_name "PLEKHG4B"; ref_gene_id "ENSG00000153404";
chr5	StringTie	exon	155345	155443	1000	+	.	gene_id "MSTRG.145078"; transcript_id "ENST00000637938"; exon_number "9"; gene_name "PLEKHG4B"; ref_gene_id "ENSG00000153404";
chr5	StringTie	exon	156071	156210	1000	+	.	gene_id "MSTRG.145078"; transcript_id "ENST00000637938"; exon_number "10"; gene_name "PLEKHG4B"; ref_gene_id "ENSG00000153404";
chr5	StringTie	exon	156773	156911	1000	+	.	gene_id "MSTRG.145078"; transcript_id "ENST00000637938"; exon_number "11"; gene_name "PLEKHG4B"; ref_gene_id "ENSG00000153404";
chr5	StringTie	exon	161783	161944	1000	+	.	gene_id "MSTRG.145078"; transcript_id "ENST00000637938"; exon_number "12"; gene_name "PLEKHG4B"; ref_gene_id "ENSG00000153404";
chr5	StringTie	exon	162722	163548	1000	+	.	gene_id "MSTRG.145078"; transcript_id "ENST00000637938"; exon_number "13"; gene_name "PLEKHG4B"; ref_gene_id "ENSG00000153404";
chr5	StringTie	exon	169340	169592	1000	+	.	gene_id "MSTRG.145078"; transcript_id "ENST00000637938"; exon_number "14"; gene_name "PLEKHG4B"; ref_gene_id "ENSG00000153404";
chr5	StringTie	exon	171043	171132	1000	+	.	gene_id "MSTRG.145078"; transcript_id "ENST00000637938"; exon_number "15"; gene_name "PLEKHG4B"; ref_gene_id "ENSG00000153404";
chr5	StringTie	exon	171214	171444	1000	+	.	gene_id "MSTRG.145078"; transcript_id "ENST00000637938"; exon_number "16"; gene_name "PLEKHG4B"; ref_gene_id "ENSG00000153404";
chr5	StringTie	exon	172897	173067	1000	+	.	gene_id "MSTRG.145078"; transcript_id "ENST00000637938"; exon_number "17"; gene_name "PLEKHG4B"; ref_gene_id "ENSG00000153404";
chr5	StringTie	exon	173918	174098	1000	+	.	gene_id "MSTRG.145078"; transcript_id "ENST00000637938"; exon_number "18"; gene_name "PLEKHG4B"; ref_gene_id "ENSG00000153404";
chr5	StringTie	exon	181514	181675	1000	+	.	gene_id "MSTRG.145078"; transcript_id "ENST00000637938"; exon_number "19"; gene_name "PLEKHG4B"; ref_gene_id "ENSG00000153404";
chr5	StringTie	exon	182004	189970	1000	+	.	gene_id "MSTRG.145078"; transcript_id "ENST00000637938"; exon_number "20"; gene_name "PLEKHG4B"; ref_gene_id "ENSG00000153404";
chr5	StringTie	transcript	53930	189971	1000	+	.	gene_id "MSTRG.145078"; transcript_id "MSTRG.145078.1";
chr5	StringTie	exon	53930	54174	1000	+	.	gene_id "MSTRG.145078"; transcript_id "MSTRG.145078.1"; exon_number "1";
chr5	StringTie	exon	113251	113448	1000	+	.	gene_id "MSTRG.145078"; transcript_id "MSTRG.145078.1"; exon_number "2";
chr5	StringTie	exon	139483	140716	1000	+	.	gene_id "MSTRG.145078"; transcript_id "MSTRG.145078.1"; exon_number "3";
chr5	StringTie	exon	143047	143256	1000	+	.	gene_id "MSTRG.145078"; transcript_id "MSTRG.145078.1"; exon_number "4";
chr5	StringTie	exon	143380	143503	1000	+	.	gene_id "MSTRG.145078"; transcript_id "MSTRG.145078.1"; exon_number "5";
chr5	StringTie	exon	144827	144920	1000	+	.	gene_id "MSTRG.145078"; transcript_id "MSTRG.145078.1"; exon_number "6";
chr5	StringTie	exon	151513	151599	1000	+	.	gene_id "MSTRG.145078"; transcript_id "MSTRG.145078.1"; exon_number "7";
chr5	StringTie	exon	154875	154991	1000	+	.	gene_id "MSTRG.145078"; transcript_id "MSTRG.145078.1"; exon_number "8";
chr5	StringTie	exon	155345	155443	1000	+	.	gene_id "MSTRG.145078"; transcript_id "MSTRG.145078.1"; exon_number "9";
chr5	StringTie	exon	156071	156210	1000	+	.	gene_id "MSTRG.145078"; transcript_id "MSTRG.145078.1"; exon_number "10";
chr5	StringTie	exon	156773	156911	1000	+	.	gene_id "MSTRG.145078"; transcript_id "MSTRG.145078.1"; exon_number "11";
chr5	StringTie	exon	161783	161944	1000	+	.	gene_id "MSTRG.145078"; transcript_id "MSTRG.145078.1"; exon_number "12";
chr5	StringTie	exon	162722	163548	1000	+	.	gene_id "MSTRG.145078"; transcript_id "MSTRG.145078.1"; exon_number "13";
chr5	StringTie	exon	169343	169592	1000	+	.	gene_id "MSTRG.145078"; transcript_id "MSTRG.145078.1"; exon_number "14";
chr5	StringTie	exon	171043	171132	1000	+	.	gene_id "MSTRG.145078"; transcript_id "MSTRG.145078.1"; exon_number "15";
chr5	StringTie	exon	171214	171444	1000	+	.	gene_id "MSTRG.145078"; transcript_id "MSTRG.145078.1"; exon_number "16";
chr5	StringTie	exon	172897	173067	1000	+	.	gene_id "MSTRG.145078"; transcript_id "MSTRG.145078.1"; exon_number "17";
chr5	StringTie	exon	173918	174098	1000	+	.	gene_id "MSTRG.145078"; transcript_id "MSTRG.145078.1"; exon_number "18";
chr5	StringTie	exon	181514	181675	1000	+	.	gene_id "MSTRG.145078"; transcript_id "MSTRG.145078.1"; exon_number "19";
chr5	StringTie	exon	182004	186883	1000	+	.	gene_id "MSTRG.145078"; transcript_id "MSTRG.145078.1"; exon_number "20";
chr5	StringTie	exon	188583	189971	1000	+	.	gene_id "MSTRG.145078"; transcript_id "MSTRG.145078.1"; exon_number "21";
chr5	StringTie	transcript	89926	132118	1000	+	.	gene_id "MSTRG.145078"; transcript_id "MSTRG.145078.10";
chr5	StringTie	exon	89926	90119	1000	+	.	gene_id "MSTRG.145078"; transcript_id "MSTRG.145078.10"; exon_number "1";
chr5	StringTie	exon	113251	113448	1000	+	.	gene_id "MSTRG.145078"; transcript_id "MSTRG.145078.10"; exon_number "2";
chr5	StringTie	exon	132100	132118	1000	+	.	gene_id "MSTRG.145078"; transcript_id "MSTRG.145078.10"; exon_number "3";
chr5	StringTie	transcript	144712	184937	1000	+	.	gene_id "MSTRG.145078"; transcript_id "MSTRG.145078.100";
chr5	StringTie	exon	144712	144920	1000	+	.	gene_id "MSTRG.145078"; transcript_id "MSTRG.145078.100"; exon_number "1";
chr5	StringTie	exon	151513	151599	1000	+	.	gene_id "MSTRG.145078"; transcript_id "MSTRG.145078.100"; exon_number "2";
chr5	StringTie	exon	154875	154991	1000	+	.	gene_id "MSTRG.145078"; transcript_id "MSTRG.145078.100"; exon_number "3";
chr5	StringTie	exon	155345	156210	1000	+	.	gene_id "MSTRG.145078"; transcript_id "MSTRG.145078.100"; exon_number "4";
chr5	StringTie	exon	156773	156911	1000	+	.	gene_id "MSTRG.145078"; transcript_id "MSTRG.145078.100"; exon_number "5";
chr5	StringTie	exon	161783	161944	1000	+	.	gene_id "MSTRG.145078"; transcript_id "MSTRG.145078.100"; exon_number "6";
chr5	StringTie	exon	162722	163540	1000	+	.	gene_id "MSTRG.145078"; transcript_id "MSTRG.145078.100"; exon_number "7";
chr5	StringTie	exon	169343	169592	1000	+	.	gene_id "MSTRG.145078"; transcript_id "MSTRG.145078.100"; exon_number "8";
chr5	StringTie	exon	171214	171444	1000	+	.	gene_id "MSTRG.145078"; transcript_id "MSTRG.145078.100"; exon_number "9";
chr5	StringTie	exon	172897	173067	1000	+	.	gene_id "MSTRG.145078"; transcript_id "MSTRG.145078.100"; exon_number "10";
chr5	StringTie	exon	173918	174098	1000	+	.	gene_id "MSTRG.145078"; transcript_id "MSTRG.145078.100"; exon_number "11";
chr5	StringTie	exon	181514	181675	1000	+	.	gene_id "MSTRG.145078"; transcript_id "MSTRG.145078.100"; exon_number "12";
chr5	StringTie	exon	182004	184937	1000	+	.	gene_id "MSTRG.145078"; transcript_id "MSTRG.145078.100"; exon_number "13";
chr5	StringTie	transcript	144819	184937	1000	+	.	gene_id "MSTRG.145078"; transcript_id "MSTRG.145078.101";
chr5	StringTie	exon	144819	144920	1000	+	.	gene_id "MSTRG.145078"; transcript_id "MSTRG.145078.101"; exon_number "1";
chr5	StringTie	exon	151513	151599	1000	+	.	gene_id "MSTRG.145078"; transcript_id "MSTRG.145078.101"; exon_number "2";
chr5	StringTie	exon	154875	154991	1000	+	.	gene_id "MSTRG.145078"; transcript_id "MSTRG.145078.101"; exon_number "3";
chr5	StringTie	exon	155345	156210	1000	+	.	gene_id "MSTRG.145078"; transcript_id "MSTRG.145078.101"; exon_number "4";
chr5	StringTie	exon	156773	156911	1000	+	.	gene_id "MSTRG.145078"; transcript_id "MSTRG.145078.101"; exon_number "5";
chr5	StringTie	exon	161783	161944	1000	+	.	gene_id "MSTRG.145078"; transcript_id "MSTRG.145078.101"; exon_number "6";
chr5	StringTie	exon	162722	163408	1000	+	.	gene_id "MSTRG.145078"; transcript_id "MSTRG.145078.101"; exon_number "7";
chr5	StringTie	exon	166895	169592	1000	+	.	gene_id "MSTRG.145078"; transcript_id "MSTRG.145078.101"; exon_number "8";
chr5	StringTie	exon	171043	171444	1000	+	.	gene_id "MSTRG.145078"; transcript_id "MSTRG.145078.101"; exon_number "9";
chr5	StringTie	exon	172897	173067	1000	+	.	gene_id "MSTRG.145078"; transcript_id "MSTRG.145078.101"; exon_number "10";
chr5	StringTie	exon	173918	174098	1000	+	.	gene_id "MSTRG.145078"; transcript_id "MSTRG.145078.101"; exon_number "11";
chr5	StringTie	exon	181514	181675	1000	+	.	gene_id "MSTRG.145078"; transcript_id "MSTRG.145078.101"; exon_number "12";
chr5	StringTie	exon	182004	184937	1000	+	.	gene_id "MSTRG.145078"; transcript_id "MSTRG.145078.101"; exon_number "13";
chr5	StringTie	transcript	144827	184913	1000	+	.	gene_id "MSTRG.145078"; transcript_id "MSTRG.145078.102";
chr5	StringTie	exon	144827	144920	1000	+	.	gene_id "MSTRG.145078"; transcript_id "MSTRG.145078.102"; exon_number "1";
chr5	StringTie	exon	151513	151599	1000	+	.	gene_id "MSTRG.145078"; transcript_id "MSTRG.145078.102"; exon_number "2";
chr5	StringTie	exon	154922	154991	1000	+	.	gene_id "MSTRG.145078"; transcript_id "MSTRG.145078.102"; exon_number "3";
chr5	StringTie	exon	155345	155443	1000	+	.	gene_id "MSTRG.145078"; transcript_id "MSTRG.145078.102"; exon_number "4";
chr5	StringTie	exon	156071	156210	1000	+	.	gene_id "MSTRG.145078"; transcript_id "MSTRG.145078.102"; exon_number "5";
chr5	StringTie	exon	156773	156911	1000	+	.	gene_id "MSTRG.145078"; transcript_id "MSTRG.145078.102"; exon_number "6";
chr5	StringTie	exon	169340	169592	1000	+	.	gene_id "MSTRG.145078"; transcript_id "MSTRG.145078.102"; exon_number "7";
chr5	StringTie	exon	171043	171444	1000	+	.	gene_id "MSTRG.145078"; transcript_id "MSTRG.145078.102"; exon_number "8";
chr5	StringTie	exon	172897	173067	1000	+	.	gene_id "MSTRG.145078"; transcript_id "MSTRG.145078.102"; exon_number "9";
chr5	StringTie	exon	173918	174098	1000	+	.	gene_id "MSTRG.145078"; transcript_id "MSTRG.145078.102"; exon_number "10";
chr5	StringTie	exon	181514	181675	1000	+	.	gene_id "MSTRG.145078"; transcript_id "MSTRG.145078.102"; exon_number "11";
chr5	StringTie	exon	182004	184913	1000	+	.	gene_id "MSTRG.145078"; transcript_id "MSTRG.145078.102"; exon_number "12";
chr5	StringTie	transcript	145527	184907	1000	+	.	gene_id "MSTRG.145078"; transcript_id "MSTRG.145078.103";
chr5	StringTie	exon	145527	154991	1000	+	.	gene_id "MSTRG.145078"; transcript_id "MSTRG.145078.103"; exon_number "1";
chr5	StringTie	exon	155345	155443	1000	+	.	gene_id "MSTRG.145078"; transcript_id "MSTRG.145078.103"; exon_number "2";
chr5	StringTie	exon	155581	155685	1000	+	.	gene_id "MSTRG.145078"; transcript_id "MSTRG.145078.103"; exon_number "3";
chr5	StringTie	exon	156071	156210	1000	+	.	gene_id "MSTRG.145078"; transcript_id "MSTRG.145078.103"; exon_number "4";
chr5	StringTie	exon	156773	156911	1000	+	.	gene_id "MSTRG.145078"; transcript_id "MSTRG.145078.103"; exon_number "5";
chr5	StringTie	exon	159918	160075	1000	+	.	gene_id "MSTRG.145078"; transcript_id "MSTRG.145078.103"; exon_number "6";
chr5	StringTie	exon	161783	161944	1000	+	.	gene_id "MSTRG.145078"; transcript_id "MSTRG.145078.103"; exon_number "7";
chr5	StringTie	exon	162722	169592	1000	+	.	gene_id "MSTRG.145078"; transcript_id "MSTRG.145078.103"; exon_number "8";
chr5	StringTie	exon	171043	171132	1000	+	.	gene_id "MSTRG.145078"; transcript_id "MSTRG.145078.103"; exon_number "9";
chr5	StringTie	exon	171214	171444	1000	+	.	gene_id "MSTRG.145078"; transcript_id "MSTRG.145078.103"; exon_number "10";
chr5	StringTie	exon	172897	173067	1000	+	.	gene_id "MSTRG.145078"; transcript_id "MSTRG.145078.103"; exon_number "11";
chr5	StringTie	exon	173918	174098	1000	+	.	gene_id "MSTRG.145078"; transcript_id "MSTRG.145078.103"; exon_number "12";
chr5	StringTie	exon	181514	181675	1000	+	.	gene_id "MSTRG.145078"; transcript_id "MSTRG.145078.103"; exon_number "13";
chr5	StringTie	exon	182004	184907	1000	+	.	gene_id "MSTRG.145078"; transcript_id "MSTRG.145078.103"; exon_number "14";
chr5	StringTie	transcript	151515	181674	1000	+	.	gene_id "MSTRG.145078"; transcript_id "MSTRG.145078.104";
chr5	StringTie	exon	151515	151599	1000	+	.	gene_id "MSTRG.145078"; transcript_id "MSTRG.145078.104"; exon_number "1";
chr5	StringTie	exon	154922	154991	1000	+	.	gene_id "MSTRG.145078"; transcript_id "MSTRG.145078.104"; exon_number "2";
chr5	StringTie	exon	155345	155443	1000	+	.	gene_id "MSTRG.145078"; transcript_id "MSTRG.145078.104"; exon_number "3";
chr5	StringTie	exon	156071	156210	1000	+	.	gene_id "MSTRG.145078"; transcript_id "MSTRG.145078.104"; exon_number "4";
chr5	StringTie	exon	156773	156911	1000	+	.	gene_id "MSTRG.145078"; transcript_id "MSTRG.145078.104"; exon_number "5";
chr5	StringTie	exon	161783	161944	1000	+	.	gene_id "MSTRG.145078"; transcript_id "MSTRG.145078.104"; exon_number "6";
chr5	StringTie	exon	162722	163540	1000	+	.	gene_id "MSTRG.145078"; transcript_id "MSTRG.145078.104"; exon_number "7";
chr5	StringTie	exon	169343	169592	1000	+	.	gene_id "MSTRG.145078"; transcript_id "MSTRG.145078.104"; exon_number "8";
chr5	StringTie	exon	171043	171132	1000	+	.	gene_id "MSTRG.145078"; transcript_id "MSTRG.145078.104"; exon_number "9";
chr5	StringTie	exon	171214	171444	1000	+	.	gene_id "MSTRG.145078"; transcript_id "MSTRG.145078.104"; exon_number "10";
chr5	StringTie	exon	172897	173067	1000	+	.	gene_id "MSTRG.145078"; transcript_id "MSTRG.145078.104"; exon_number "11";
chr5	StringTie	exon	173918	174098	1000	+	.	gene_id "MSTRG.145078"; transcript_id "MSTRG.145078.104"; exon_number "12";
chr5	StringTie	exon	181514	181674	1000	+	.	gene_id "MSTRG.145078"; transcript_id "MSTRG.145078.104"; exon_number "13";
chr5	StringTie	transcript	153135	184918	1000	+	.	gene_id "MSTRG.145078"; transcript_id "MSTRG.145078.105";
chr5	StringTie	exon	153135	154991	1000	+	.	gene_id "MSTRG.145078"; transcript_id "MSTRG.145078.105"; exon_number "1";
chr5	StringTie	exon	155345	155443	1000	+	.	gene_id "MSTRG.145078"; transcript_id "MSTRG.145078.105"; exon_number "2";
chr5	StringTie	exon	155581	156210	1000	+	.	gene_id "MSTRG.145078"; transcript_id "MSTRG.145078.105"; exon_number "3";
chr5	StringTie	exon	156773	156939	1000	+	.	gene_id "MSTRG.145078"; transcript_id "MSTRG.145078.105"; exon_number "4";
chr5	StringTie	exon	161783	161944	1000	+	.	gene_id "MSTRG.145078"; transcript_id "MSTRG.145078.105"; exon_number "5";
chr5	StringTie	exon	162722	163548	1000	+	.	gene_id "MSTRG.145078"; transcript_id "MSTRG.145078.105"; exon_number "6";
chr5	StringTie	exon	169340	169592	1000	+	.	gene_id "MSTRG.145078"; transcript_id "MSTRG.145078.105"; exon_number "7";
chr5	StringTie	exon	171043	171132	1000	+	.	gene_id "MSTRG.145078"; transcript_id "MSTRG.145078.105"; exon_number "8";
chr5	StringTie	exon	171214	171444	1000	+	.	gene_id "MSTRG.145078"; transcript_id "MSTRG.145078.105"; exon_number "9";
chr5	StringTie	exon	172897	173067	1000	+	.	gene_id "MSTRG.145078"; transcript_id "MSTRG.145078.105"; exon_number "10";
chr5	StringTie	exon	173918	174098	1000	+	.	gene_id "MSTRG.145078"; transcript_id "MSTRG.145078.105"; exon_number "11";
chr5	StringTie	exon	181514	181675	1000	+	.	gene_id "MSTRG.145078"; transcript_id "MSTRG.145078.105"; exon_number "12";
chr5	StringTie	exon	182004	184918	1000	+	.	gene_id "MSTRG.145078"; transcript_id "MSTRG.145078.105"; exon_number "13";
chr5	StringTie	transcript	153737	184900	1000	+	.	gene_id "MSTRG.145078"; transcript_id "MSTRG.145078.106";
chr5	StringTie	exon	153737	153829	1000	+	.	gene_id "MSTRG.145078"; transcript_id "MSTRG.145078.106"; exon_number "1";
chr5	StringTie	exon	154875	154991	1000	+	.	gene_id "MSTRG.145078"; transcript_id "MSTRG.145078.106"; exon_number "2";
chr5	StringTie	exon	155345	155443	1000	+	.	gene_id "MSTRG.145078"; transcript_id "MSTRG.145078.106"; exon_number "3";
chr5	StringTie	exon	156071	156210	1000	+	.	gene_id "MSTRG.145078"; transcript_id "MSTRG.145078.106"; exon_number "4";
chr5	StringTie	exon	156773	156911	1000	+	.	gene_id "MSTRG.145078"; transcript_id "MSTRG.145078.106"; exon_number "5";
chr5	StringTie	exon	161783	161944	1000	+	.	gene_id "MSTRG.145078"; transcript_id "MSTRG.145078.106"; exon_number "6";
chr5	StringTie	exon	162722	163548	1000	+	.	gene_id "MSTRG.145078"; transcript_id "MSTRG.145078.106"; exon_number "7";
chr5	StringTie	exon	169343	169592	1000	+	.	gene_id "MSTRG.145078"; transcript_id "MSTRG.145078.106"; exon_number "8";
chr5	StringTie	exon	171043	171132	1000	+	.	gene_id "MSTRG.145078"; transcript_id "MSTRG.145078.106"; exon_number "9";
chr5	StringTie	exon	171214	171444	1000	+	.	gene_id "MSTRG.145078"; transcript_id "MSTRG.145078.106"; exon_number "10";
chr5	StringTie	exon	172897	173067	1000	+	.	gene_id "MSTRG.145078"; transcript_id "MSTRG.145078.106"; exon_number "11";
chr5	StringTie	exon	173918	174098	1000	+	.	gene_id "MSTRG.145078"; transcript_id "MSTRG.145078.106"; exon_number "12";
chr5	StringTie	exon	181514	181675	1000	+	.	gene_id "MSTRG.145078"; transcript_id "MSTRG.145078.106"; exon_number "13";
chr5	StringTie	exon	182004	184900	1000	+	.	gene_id "MSTRG.145078"; transcript_id "MSTRG.145078.106"; exon_number "14";
chr5	StringTie	transcript	155255	189909	1000	+	.	gene_id "MSTRG.145078"; transcript_id "MSTRG.145078.107";
chr5	StringTie	exon	155255	155685	1000	+	.	gene_id "MSTRG.145078"; transcript_id "MSTRG.145078.107"; exon_number "1";
chr5	StringTie	exon	156071	156210	1000	+	.	gene_id "MSTRG.145078"; transcript_id "MSTRG.145078.107"; exon_number "2";
chr5	StringTie	exon	156773	156911	1000	+	.	gene_id "MSTRG.145078"; transcript_id "MSTRG.145078.107"; exon_number "3";
chr5	StringTie	exon	161783	161944	1000	+	.	gene_id "MSTRG.145078"; transcript_id "MSTRG.145078.107"; exon_number "4";
chr5	StringTie	exon	162722	163548	1000	+	.	gene_id "MSTRG.145078"; transcript_id "MSTRG.145078.107"; exon_number "5";
chr5	StringTie	exon	169340	169592	1000	+	.	gene_id "MSTRG.145078"; transcript_id "MSTRG.145078.107"; exon_number "6";
chr5	StringTie	exon	171043	171132	1000	+	.	gene_id "MSTRG.145078"; transcript_id "MSTRG.145078.107"; exon_number "7";
chr5	StringTie	exon	171214	171444	1000	+	.	gene_id "MSTRG.145078"; transcript_id "MSTRG.145078.107"; exon_number "8";
chr5	StringTie	exon	172897	173067	1000	+	.	gene_id "MSTRG.145078"; transcript_id "MSTRG.145078.107"; exon_number "9";
chr5	StringTie	exon	173918	174098	1000	+	.	gene_id "MSTRG.145078"; transcript_id "MSTRG.145078.107"; exon_number "10";
chr5	StringTie	exon	181514	181675	1000	+	.	gene_id "MSTRG.145078"; transcript_id "MSTRG.145078.107"; exon_number "11";
chr5	StringTie	exon	182004	185026	1000	+	.	gene_id "MSTRG.145078"; transcript_id "MSTRG.145078.107"; exon_number "12";
chr5	StringTie	exon	186410	189909	1000	+	.	gene_id "MSTRG.145078"; transcript_id "MSTRG.145078.107"; exon_number "13";
chr5	StringTie	transcript	162690	190008	1000	+	.	gene_id "MSTRG.145078"; transcript_id "MSTRG.145078.108";
chr5	StringTie	exon	162690	162721	1000	+	.	gene_id "MSTRG.145078"; transcript_id "MSTRG.145078.108"; exon_number "1";
chr5	StringTie	exon	169340	169592	1000	+	.	gene_id "MSTRG.145078"; transcript_id "MSTRG.145078.108"; exon_number "2";
chr5	StringTie	exon	171043	171444	1000	+	.	gene_id "MSTRG.145078"; transcript_id "MSTRG.145078.108"; exon_number "3";
chr5	StringTie	exon	172897	173067	1000	+	.	gene_id "MSTRG.145078"; transcript_id "MSTRG.145078.108"; exon_number "4";
chr5	StringTie	exon	173918	174098	1000	+	.	gene_id "MSTRG.145078"; transcript_id "MSTRG.145078.108"; exon_number "5";
chr5	StringTie	exon	181514	181675	1000	+	.	gene_id "MSTRG.145078"; transcript_id "MSTRG.145078.108"; exon_number "6";
chr5	StringTie	exon	182004	190008	1000	+	.	gene_id "MSTRG.145078"; transcript_id "MSTRG.145078.108"; exon_number "7";
chr5	StringTie	transcript	166486	184937	1000	+	.	gene_id "MSTRG.145078"; transcript_id "MSTRG.145078.109";
chr5	StringTie	exon	166486	169592	1000	+	.	gene_id "MSTRG.145078"; transcript_id "MSTRG.145078.109"; exon_number "1";
chr5	StringTie	exon	172897	173067	1000	+	.	gene_id "MSTRG.145078"; transcript_id "MSTRG.145078.109"; exon_number "2";
chr5	StringTie	exon	173918	174098	1000	+	.	gene_id "MSTRG.145078"; transcript_id "MSTRG.145078.109"; exon_number "3";
chr5	StringTie	exon	181514	181675	1000	+	.	gene_id "MSTRG.145078"; transcript_id "MSTRG.145078.109"; exon_number "4";
chr5	StringTie	exon	182004	184937	1000	+	.	gene_id "MSTRG.145078"; transcript_id "MSTRG.145078.109"; exon_number "5";
chr5	StringTie	transcript	90000	189967	1000	+	.	gene_id "MSTRG.145078"; transcript_id "MSTRG.145078.11";
chr5	StringTie	exon	90000	90119	1000	+	.	gene_id "MSTRG.145078"; transcript_id "MSTRG.145078.11"; exon_number "1";
chr5	StringTie	exon	113251	113448	1000	+	.	gene_id "MSTRG.145078"; transcript_id "MSTRG.145078.11"; exon_number "2";
chr5	StringTie	exon	139606	140716	1000	+	.	gene_id "MSTRG.145078"; transcript_id "MSTRG.145078.11"; exon_number "3";
chr5	StringTie	exon	143047	143256	1000	+	.	gene_id "MSTRG.145078"; transcript_id "MSTRG.145078.11"; exon_number "4";
chr5	StringTie	exon	143380	143503	1000	+	.	gene_id "MSTRG.145078"; transcript_id "MSTRG.145078.11"; exon_number "5";
chr5	StringTie	exon	144827	144920	1000	+	.	gene_id "MSTRG.145078"; transcript_id "MSTRG.145078.11"; exon_number "6";
chr5	StringTie	exon	151513	151599	1000	+	.	gene_id "MSTRG.145078"; transcript_id "MSTRG.145078.11"; exon_number "7";
chr5	StringTie	exon	154875	154991	1000	+	.	gene_id "MSTRG.145078"; transcript_id "MSTRG.145078.11"; exon_number "8";
chr5	StringTie	exon	155345	155443	1000	+	.	gene_id "MSTRG.145078"; transcript_id "MSTRG.145078.11"; exon_number "9";
chr5	StringTie	exon	156071	156210	1000	+	.	gene_id "MSTRG.145078"; transcript_id "MSTRG.145078.11"; exon_number "10";
chr5	StringTie	exon	156773	156911	1000	+	.	gene_id "MSTRG.145078"; transcript_id "MSTRG.145078.11"; exon_number "11";
chr5	StringTie	exon	161783	161944	1000	+	.	gene_id "MSTRG.145078"; transcript_id "MSTRG.145078.11"; exon_number "12";
chr5	StringTie	exon	162722	163548	1000	+	.	gene_id "MSTRG.145078"; transcript_id "MSTRG.145078.11"; exon_number "13";
chr5	StringTie	exon	169340	169592	1000	+	.	gene_id "MSTRG.145078"; transcript_id "MSTRG.145078.11"; exon_number "14";
chr5	StringTie	exon	171043	171132	1000	+	.	gene_id "MSTRG.145078"; transcript_id "MSTRG.145078.11"; exon_number "15";
chr5	StringTie	exon	171214	171444	1000	+	.	gene_id "MSTRG.145078"; transcript_id "MSTRG.145078.11"; exon_number "16";
chr5	StringTie	exon	172897	173067	1000	+	.	gene_id "MSTRG.145078"; transcript_id "MSTRG.145078.11"; exon_number "17";
chr5	StringTie	exon	173918	174098	1000	+	.	gene_id "MSTRG.145078"; transcript_id "MSTRG.145078.11"; exon_number "18";
chr5	StringTie	exon	181514	181675	1000	+	.	gene_id "MSTRG.145078"; transcript_id "MSTRG.145078.11"; exon_number "19";
chr5	StringTie	exon	182004	185026	1000	+	.	gene_id "MSTRG.145078"; transcript_id "MSTRG.145078.11"; exon_number "20";
chr5	StringTie	exon	186410	189967	1000	+	.	gene_id "MSTRG.145078"; transcript_id "MSTRG.145078.11"; exon_number "21";
chr5	StringTie	transcript	166661	189944	1000	+	.	gene_id "MSTRG.145078"; transcript_id "MSTRG.145078.110";
chr5	StringTie	exon	166661	167091	1000	+	.	gene_id "MSTRG.145078"; transcript_id "MSTRG.145078.110"; exon_number "1";
chr5	StringTie	exon	169340	169592	1000	+	.	gene_id "MSTRG.145078"; transcript_id "MSTRG.145078.110"; exon_number "2";
chr5	StringTie	exon	171043	171444	1000	+	.	gene_id "MSTRG.145078"; transcript_id "MSTRG.145078.110"; exon_number "3";
chr5	StringTie	exon	172897	173067	1000	+	.	gene_id "MSTRG.145078"; transcript_id "MSTRG.145078.110"; exon_number "4";
chr5	StringTie	exon	173918	174098	1000	+	.	gene_id "MSTRG.145078"; transcript_id "MSTRG.145078.110"; exon_number "5";
chr5	StringTie	exon	181514	181675	1000	+	.	gene_id "MSTRG.145078"; transcript_id "MSTRG.145078.110"; exon_number "6";
chr5	StringTie	exon	182004	189944	1000	+	.	gene_id "MSTRG.145078"; transcript_id "MSTRG.145078.110"; exon_number "7";
chr5	StringTie	transcript	167457	184938	1000	+	.	gene_id "MSTRG.145078"; transcript_id "MSTRG.145078.111";
chr5	StringTie	exon	167457	169592	1000	+	.	gene_id "MSTRG.145078"; transcript_id "MSTRG.145078.111"; exon_number "1";
chr5	StringTie	exon	171043	171132	1000	+	.	gene_id "MSTRG.145078"; transcript_id "MSTRG.145078.111"; exon_number "2";
chr5	StringTie	exon	171214	171444	1000	+	.	gene_id "MSTRG.145078"; transcript_id "MSTRG.145078.111"; exon_number "3";
chr5	StringTie	exon	172897	173067	1000	+	.	gene_id "MSTRG.145078"; transcript_id "MSTRG.145078.111"; exon_number "4";
chr5	StringTie	exon	173986	174098	1000	+	.	gene_id "MSTRG.145078"; transcript_id "MSTRG.145078.111"; exon_number "5";
chr5	StringTie	exon	181514	181675	1000	+	.	gene_id "MSTRG.145078"; transcript_id "MSTRG.145078.111"; exon_number "6";
chr5	StringTie	exon	182004	184938	1000	+	.	gene_id "MSTRG.145078"; transcript_id "MSTRG.145078.111"; exon_number "7";
chr5	StringTie	transcript	172901	184909	1000	+	.	gene_id "MSTRG.145078"; transcript_id "MSTRG.145078.113";
chr5	StringTie	exon	172901	173067	1000	+	.	gene_id "MSTRG.145078"; transcript_id "MSTRG.145078.113"; exon_number "1";
chr5	StringTie	exon	173918	174098	1000	+	.	gene_id "MSTRG.145078"; transcript_id "MSTRG.145078.113"; exon_number "2";
chr5	StringTie	exon	179555	181393	1000	+	.	gene_id "MSTRG.145078"; transcript_id "MSTRG.145078.113"; exon_number "3";
chr5	StringTie	exon	181514	181675	1000	+	.	gene_id "MSTRG.145078"; transcript_id "MSTRG.145078.113"; exon_number "4";
chr5	StringTie	exon	182004	184909	1000	+	.	gene_id "MSTRG.145078"; transcript_id "MSTRG.145078.113"; exon_number "5";
chr5	StringTie	transcript	192450	196340	1000	+	.	gene_id "MSTRG.145078"; transcript_id "MSTRG.145078.115";
chr5	StringTie	exon	192450	193054	1000	+	.	gene_id "MSTRG.145078"; transcript_id "MSTRG.145078.115"; exon_number "1";
chr5	StringTie	exon	194708	196340	1000	+	.	gene_id "MSTRG.145078"; transcript_id "MSTRG.145078.115"; exon_number "2";
chr5	StringTie	transcript	91355	196366	1000	+	.	gene_id "MSTRG.145078"; transcript_id "MSTRG.145078.12";
chr5	StringTie	exon	91355	91377	1000	+	.	gene_id "MSTRG.145078"; transcript_id "MSTRG.145078.12"; exon_number "1";
chr5	StringTie	exon	91689	92276	1000	+	.	gene_id "MSTRG.145078"; transcript_id "MSTRG.145078.12"; exon_number "2";
chr5	StringTie	exon	113251	113448	1000	+	.	gene_id "MSTRG.145078"; transcript_id "MSTRG.145078.12"; exon_number "3";
chr5	StringTie	exon	139483	140716	1000	+	.	gene_id "MSTRG.145078"; transcript_id "MSTRG.145078.12"; exon_number "4";
chr5	StringTie	exon	143047	143256	1000	+	.	gene_id "MSTRG.145078"; transcript_id "MSTRG.145078.12"; exon_number "5";
chr5	StringTie	exon	143380	143503	1000	+	.	gene_id "MSTRG.145078"; transcript_id "MSTRG.145078.12"; exon_number "6";
chr5	StringTie	exon	144827	144920	1000	+	.	gene_id "MSTRG.145078"; transcript_id "MSTRG.145078.12"; exon_number "7";
chr5	StringTie	exon	151513	151599	1000	+	.	gene_id "MSTRG.145078"; transcript_id "MSTRG.145078.12"; exon_number "8";
chr5	StringTie	exon	154875	154991	1000	+	.	gene_id "MSTRG.145078"; transcript_id "MSTRG.145078.12"; exon_number "9";
chr5	StringTie	exon	155345	155443	1000	+	.	gene_id "MSTRG.145078"; transcript_id "MSTRG.145078.12"; exon_number "10";
chr5	StringTie	exon	156071	156210	1000	+	.	gene_id "MSTRG.145078"; transcript_id "MSTRG.145078.12"; exon_number "11";
chr5	StringTie	exon	156773	156911	1000	+	.	gene_id "MSTRG.145078"; transcript_id "MSTRG.145078.12"; exon_number "12";
chr5	StringTie	exon	161783	161944	1000	+	.	gene_id "MSTRG.145078"; transcript_id "MSTRG.145078.12"; exon_number "13";
chr5	StringTie	exon	162722	163548	1000	+	.	gene_id "MSTRG.145078"; transcript_id "MSTRG.145078.12"; exon_number "14";
chr5	StringTie	exon	169340	169592	1000	+	.	gene_id "MSTRG.145078"; transcript_id "MSTRG.145078.12"; exon_number "15";
chr5	StringTie	exon	171043	171132	1000	+	.	gene_id "MSTRG.145078"; transcript_id "MSTRG.145078.12"; exon_number "16";
chr5	StringTie	exon	171214	171444	1000	+	.	gene_id "MSTRG.145078"; transcript_id "MSTRG.145078.12"; exon_number "17";
chr5	StringTie	exon	172897	173067	1000	+	.	gene_id "MSTRG.145078"; transcript_id "MSTRG.145078.12"; exon_number "18";
chr5	StringTie	exon	173918	174098	1000	+	.	gene_id "MSTRG.145078"; transcript_id "MSTRG.145078.12"; exon_number "19";
chr5	StringTie	exon	181514	181675	1000	+	.	gene_id "MSTRG.145078"; transcript_id "MSTRG.145078.12"; exon_number "20";
chr5	StringTie	exon	182004	192437	1000	+	.	gene_id "MSTRG.145078"; transcript_id "MSTRG.145078.12"; exon_number "21";
chr5	StringTie	exon	194708	196366	1000	+	.	gene_id "MSTRG.145078"; transcript_id "MSTRG.145078.12"; exon_number "22";
chr5	StringTie	transcript	91520	122903	1000	+	.	gene_id "MSTRG.145078"; transcript_id "MSTRG.145078.13";
chr5	StringTie	exon	91520	92276	1000	+	.	gene_id "MSTRG.145078"; transcript_id "MSTRG.145078.13"; exon_number "1";
chr5	StringTie	exon	113251	113448	1000	+	.	gene_id "MSTRG.145078"; transcript_id "MSTRG.145078.13"; exon_number "2";
chr5	StringTie	exon	122441	122903	1000	+	.	gene_id "MSTRG.145078"; transcript_id "MSTRG.145078.13"; exon_number "3";
chr5	StringTie	transcript	91593	196343	1000	+	.	gene_id "MSTRG.145078"; transcript_id "MSTRG.145078.14";
chr5	StringTie	exon	91593	92276	1000	+	.	gene_id "MSTRG.145078"; transcript_id "MSTRG.145078.14"; exon_number "1";
chr5	StringTie	exon	113251	113448	1000	+	.	gene_id "MSTRG.145078"; transcript_id "MSTRG.145078.14"; exon_number "2";
chr5	StringTie	exon	139483	140716	1000	+	.	gene_id "MSTRG.145078"; transcript_id "MSTRG.145078.14"; exon_number "3";
chr5	StringTie	exon	143047	143256	1000	+	.	gene_id "MSTRG.145078"; transcript_id "MSTRG.145078.14"; exon_number "4";
chr5	StringTie	exon	143380	143503	1000	+	.	gene_id "MSTRG.145078"; transcript_id "MSTRG.145078.14"; exon_number "5";
chr5	StringTie	exon	144827	144920	1000	+	.	gene_id "MSTRG.145078"; transcript_id "MSTRG.145078.14"; exon_number "6";
chr5	StringTie	exon	151513	151599	1000	+	.	gene_id "MSTRG.145078"; transcript_id "MSTRG.145078.14"; exon_number "7";
chr5	StringTie	exon	154875	154991	1000	+	.	gene_id "MSTRG.145078"; transcript_id "MSTRG.145078.14"; exon_number "8";
chr5	StringTie	exon	155345	155443	1000	+	.	gene_id "MSTRG.145078"; transcript_id "MSTRG.145078.14"; exon_number "9";
chr5	StringTie	exon	156071	156210	1000	+	.	gene_id "MSTRG.145078"; transcript_id "MSTRG.145078.14"; exon_number "10";
chr5	StringTie	exon	156773	156911	1000	+	.	gene_id "MSTRG.145078"; transcript_id "MSTRG.145078.14"; exon_number "11";
chr5	StringTie	exon	161783	161944	1000	+	.	gene_id "MSTRG.145078"; transcript_id "MSTRG.145078.14"; exon_number "12";
chr5	StringTie	exon	162722	163548	1000	+	.	gene_id "MSTRG.145078"; transcript_id "MSTRG.145078.14"; exon_number "13";
chr5	StringTie	exon	169343	169592	1000	+	.	gene_id "MSTRG.145078"; transcript_id "MSTRG.145078.14"; exon_number "14";
chr5	StringTie	exon	171043	171132	1000	+	.	gene_id "MSTRG.145078"; transcript_id "MSTRG.145078.14"; exon_number "15";
chr5	StringTie	exon	171214	171444	1000	+	.	gene_id "MSTRG.145078"; transcript_id "MSTRG.145078.14"; exon_number "16";
chr5	StringTie	exon	172897	173067	1000	+	.	gene_id "MSTRG.145078"; transcript_id "MSTRG.145078.14"; exon_number "17";
chr5	StringTie	exon	173918	174098	1000	+	.	gene_id "MSTRG.145078"; transcript_id "MSTRG.145078.14"; exon_number "18";
chr5	StringTie	exon	181514	181675	1000	+	.	gene_id "MSTRG.145078"; transcript_id "MSTRG.145078.14"; exon_number "19";
chr5	StringTie	exon	182004	192437	1000	+	.	gene_id "MSTRG.145078"; transcript_id "MSTRG.145078.14"; exon_number "20";
chr5	StringTie	exon	194708	196343	1000	+	.	gene_id "MSTRG.145078"; transcript_id "MSTRG.145078.14"; exon_number "21";
chr5	StringTie	transcript	91593	189963	1000	+	.	gene_id "MSTRG.145078"; transcript_id "MSTRG.145078.15";
chr5	StringTie	exon	91593	92276	1000	+	.	gene_id "MSTRG.145078"; transcript_id "MSTRG.145078.15"; exon_number "1";
chr5	StringTie	exon	113251	113448	1000	+	.	gene_id "MSTRG.145078"; transcript_id "MSTRG.145078.15"; exon_number "2";
chr5	StringTie	exon	139483	140716	1000	+	.	gene_id "MSTRG.145078"; transcript_id "MSTRG.145078.15"; exon_number "3";
chr5	StringTie	exon	143047	143256	1000	+	.	gene_id "MSTRG.145078"; transcript_id "MSTRG.145078.15"; exon_number "4";
chr5	StringTie	exon	143380	143503	1000	+	.	gene_id "MSTRG.145078"; transcript_id "MSTRG.145078.15"; exon_number "5";
chr5	StringTie	exon	144827	144920	1000	+	.	gene_id "MSTRG.145078"; transcript_id "MSTRG.145078.15"; exon_number "6";
chr5	StringTie	exon	151513	151599	1000	+	.	gene_id "MSTRG.145078"; transcript_id "MSTRG.145078.15"; exon_number "7";
chr5	StringTie	exon	154875	154991	1000	+	.	gene_id "MSTRG.145078"; transcript_id "MSTRG.145078.15"; exon_number "8";
chr5	StringTie	exon	155345	155443	1000	+	.	gene_id "MSTRG.145078"; transcript_id "MSTRG.145078.15"; exon_number "9";
chr5	StringTie	exon	155581	156210	1000	+	.	gene_id "MSTRG.145078"; transcript_id "MSTRG.145078.15"; exon_number "10";
chr5	StringTie	exon	156773	156911	1000	+	.	gene_id "MSTRG.145078"; transcript_id "MSTRG.145078.15"; exon_number "11";
chr5	StringTie	exon	161783	161944	1000	+	.	gene_id "MSTRG.145078"; transcript_id "MSTRG.145078.15"; exon_number "12";
chr5	StringTie	exon	162722	163548	1000	+	.	gene_id "MSTRG.145078"; transcript_id "MSTRG.145078.15"; exon_number "13";
chr5	StringTie	exon	169343	169592	1000	+	.	gene_id "MSTRG.145078"; transcript_id "MSTRG.145078.15"; exon_number "14";
chr5	StringTie	exon	171043	171444	1000	+	.	gene_id "MSTRG.145078"; transcript_id "MSTRG.145078.15"; exon_number "15";
chr5	StringTie	exon	172897	173067	1000	+	.	gene_id "MSTRG.145078"; transcript_id "MSTRG.145078.15"; exon_number "16";
chr5	StringTie	exon	173918	174098	1000	+	.	gene_id "MSTRG.145078"; transcript_id "MSTRG.145078.15"; exon_number "17";
chr5	StringTie	exon	181514	181675	1000	+	.	gene_id "MSTRG.145078"; transcript_id "MSTRG.145078.15"; exon_number "18";
chr5	StringTie	exon	182004	189963	1000	+	.	gene_id "MSTRG.145078"; transcript_id "MSTRG.145078.15"; exon_number "19";
chr5	StringTie	transcript	92004	189799	1000	+	.	gene_id "MSTRG.145078"; transcript_id "MSTRG.145078.16";
chr5	StringTie	exon	92004	92276	1000	+	.	gene_id "MSTRG.145078"; transcript_id "MSTRG.145078.16"; exon_number "1";
chr5	StringTie	exon	113251	113448	1000	+	.	gene_id "MSTRG.145078"; transcript_id "MSTRG.145078.16"; exon_number "2";
chr5	StringTie	exon	139606	140716	1000	+	.	gene_id "MSTRG.145078"; transcript_id "MSTRG.145078.16"; exon_number "3";
chr5	StringTie	exon	143047	143256	1000	+	.	gene_id "MSTRG.145078"; transcript_id "MSTRG.145078.16"; exon_number "4";
chr5	StringTie	exon	143380	143503	1000	+	.	gene_id "MSTRG.145078"; transcript_id "MSTRG.145078.16"; exon_number "5";
chr5	StringTie	exon	154922	154991	1000	+	.	gene_id "MSTRG.145078"; transcript_id "MSTRG.145078.16"; exon_number "6";
chr5	StringTie	exon	155345	156210	1000	+	.	gene_id "MSTRG.145078"; transcript_id "MSTRG.145078.16"; exon_number "7";
chr5	StringTie	exon	156773	156911	1000	+	.	gene_id "MSTRG.145078"; transcript_id "MSTRG.145078.16"; exon_number "8";
chr5	StringTie	exon	161783	161944	1000	+	.	gene_id "MSTRG.145078"; transcript_id "MSTRG.145078.16"; exon_number "9";
chr5	StringTie	exon	162722	163548	1000	+	.	gene_id "MSTRG.145078"; transcript_id "MSTRG.145078.16"; exon_number "10";
chr5	StringTie	exon	169343	169592	1000	+	.	gene_id "MSTRG.145078"; transcript_id "MSTRG.145078.16"; exon_number "11";
chr5	StringTie	exon	171043	171132	1000	+	.	gene_id "MSTRG.145078"; transcript_id "MSTRG.145078.16"; exon_number "12";
chr5	StringTie	exon	171214	171444	1000	+	.	gene_id "MSTRG.145078"; transcript_id "MSTRG.145078.16"; exon_number "13";
chr5	StringTie	exon	172897	173067	1000	+	.	gene_id "MSTRG.145078"; transcript_id "MSTRG.145078.16"; exon_number "14";
chr5	StringTie	exon	173918	174098	1000	+	.	gene_id "MSTRG.145078"; transcript_id "MSTRG.145078.16"; exon_number "15";
chr5	StringTie	exon	181514	181675	1000	+	.	gene_id "MSTRG.145078"; transcript_id "MSTRG.145078.16"; exon_number "16";
chr5	StringTie	exon	182004	185026	1000	+	.	gene_id "MSTRG.145078"; transcript_id "MSTRG.145078.16"; exon_number "17";
chr5	StringTie	exon	186410	189799	1000	+	.	gene_id "MSTRG.145078"; transcript_id "MSTRG.145078.16"; exon_number "18";
chr5	StringTie	transcript	92010	190069	1000	+	.	gene_id "MSTRG.145078"; transcript_id "MSTRG.145078.17";
chr5	StringTie	exon	92010	92276	1000	+	.	gene_id "MSTRG.145078"; transcript_id "MSTRG.145078.17"; exon_number "1";
chr5	StringTie	exon	113251	113448	1000	+	.	gene_id "MSTRG.145078"; transcript_id "MSTRG.145078.17"; exon_number "2";
chr5	StringTie	exon	139483	140716	1000	+	.	gene_id "MSTRG.145078"; transcript_id "MSTRG.145078.17"; exon_number "3";
chr5	StringTie	exon	143047	143256	1000	+	.	gene_id "MSTRG.145078"; transcript_id "MSTRG.145078.17"; exon_number "4";
chr5	StringTie	exon	143380	143503	1000	+	.	gene_id "MSTRG.145078"; transcript_id "MSTRG.145078.17"; exon_number "5";
chr5	StringTie	exon	144827	144920	1000	+	.	gene_id "MSTRG.145078"; transcript_id "MSTRG.145078.17"; exon_number "6";
chr5	StringTie	exon	151513	151599	1000	+	.	gene_id "MSTRG.145078"; transcript_id "MSTRG.145078.17"; exon_number "7";
chr5	StringTie	exon	154875	154991	1000	+	.	gene_id "MSTRG.145078"; transcript_id "MSTRG.145078.17"; exon_number "8";
chr5	StringTie	exon	155345	155443	1000	+	.	gene_id "MSTRG.145078"; transcript_id "MSTRG.145078.17"; exon_number "9";
chr5	StringTie	exon	156071	156210	1000	+	.	gene_id "MSTRG.145078"; transcript_id "MSTRG.145078.17"; exon_number "10";
chr5	StringTie	exon	156773	156911	1000	+	.	gene_id "MSTRG.145078"; transcript_id "MSTRG.145078.17"; exon_number "11";
chr5	StringTie	exon	161783	161944	1000	+	.	gene_id "MSTRG.145078"; transcript_id "MSTRG.145078.17"; exon_number "12";
chr5	StringTie	exon	162722	163548	1000	+	.	gene_id "MSTRG.145078"; transcript_id "MSTRG.145078.17"; exon_number "13";
chr5	StringTie	exon	169343	169592	1000	+	.	gene_id "MSTRG.145078"; transcript_id "MSTRG.145078.17"; exon_number "14";
chr5	StringTie	exon	171043	171132	1000	+	.	gene_id "MSTRG.145078"; transcript_id "MSTRG.145078.17"; exon_number "15";
chr5	StringTie	exon	171214	171444	1000	+	.	gene_id "MSTRG.145078"; transcript_id "MSTRG.145078.17"; exon_number "16";
chr5	StringTie	exon	172897	173067	1000	+	.	gene_id "MSTRG.145078"; transcript_id "MSTRG.145078.17"; exon_number "17";
chr5	StringTie	exon	173918	174098	1000	+	.	gene_id "MSTRG.145078"; transcript_id "MSTRG.145078.17"; exon_number "18";
chr5	StringTie	exon	179551	179754	1000	+	.	gene_id "MSTRG.145078"; transcript_id "MSTRG.145078.17"; exon_number "19";
chr5	StringTie	exon	181514	181675	1000	+	.	gene_id "MSTRG.145078"; transcript_id "MSTRG.145078.17"; exon_number "20";
chr5	StringTie	exon	182004	190069	1000	+	.	gene_id "MSTRG.145078"; transcript_id "MSTRG.145078.17"; exon_number "21";
chr5	StringTie	transcript	92024	196341	1000	+	.	gene_id "MSTRG.145078"; transcript_id "MSTRG.145078.18";
chr5	StringTie	exon	92024	92276	1000	+	.	gene_id "MSTRG.145078"; transcript_id "MSTRG.145078.18"; exon_number "1";
chr5	StringTie	exon	113251	113448	1000	+	.	gene_id "MSTRG.145078"; transcript_id "MSTRG.145078.18"; exon_number "2";
chr5	StringTie	exon	139483	140716	1000	+	.	gene_id "MSTRG.145078"; transcript_id "MSTRG.145078.18"; exon_number "3";
chr5	StringTie	exon	143047	143256	1000	+	.	gene_id "MSTRG.145078"; transcript_id "MSTRG.145078.18"; exon_number "4";
chr5	StringTie	exon	143380	143503	1000	+	.	gene_id "MSTRG.145078"; transcript_id "MSTRG.145078.18"; exon_number "5";
chr5	StringTie	exon	144827	144920	1000	+	.	gene_id "MSTRG.145078"; transcript_id "MSTRG.145078.18"; exon_number "6";
chr5	StringTie	exon	151513	151599	1000	+	.	gene_id "MSTRG.145078"; transcript_id "MSTRG.145078.18"; exon_number "7";
chr5	StringTie	exon	154875	154991	1000	+	.	gene_id "MSTRG.145078"; transcript_id "MSTRG.145078.18"; exon_number "8";
chr5	StringTie	exon	155345	155443	1000	+	.	gene_id "MSTRG.145078"; transcript_id "MSTRG.145078.18"; exon_number "9";
chr5	StringTie	exon	156071	156210	1000	+	.	gene_id "MSTRG.145078"; transcript_id "MSTRG.145078.18"; exon_number "10";
chr5	StringTie	exon	156773	156911	1000	+	.	gene_id "MSTRG.145078"; transcript_id "MSTRG.145078.18"; exon_number "11";
chr5	StringTie	exon	161783	161944	1000	+	.	gene_id "MSTRG.145078"; transcript_id "MSTRG.145078.18"; exon_number "12";
chr5	StringTie	exon	162722	163548	1000	+	.	gene_id "MSTRG.145078"; transcript_id "MSTRG.145078.18"; exon_number "13";
chr5	StringTie	exon	169340	169592	1000	+	.	gene_id "MSTRG.145078"; transcript_id "MSTRG.145078.18"; exon_number "14";
chr5	StringTie	exon	171043	171132	1000	+	.	gene_id "MSTRG.145078"; transcript_id "MSTRG.145078.18"; exon_number "15";
chr5	StringTie	exon	171214	171444	1000	+	.	gene_id "MSTRG.145078"; transcript_id "MSTRG.145078.18"; exon_number "16";
chr5	StringTie	exon	172897	173067	1000	+	.	gene_id "MSTRG.145078"; transcript_id "MSTRG.145078.18"; exon_number "17";
chr5	StringTie	exon	173918	174098	1000	+	.	gene_id "MSTRG.145078"; transcript_id "MSTRG.145078.18"; exon_number "18";
chr5	StringTie	exon	181514	181675	1000	+	.	gene_id "MSTRG.145078"; transcript_id "MSTRG.145078.18"; exon_number "19";
chr5	StringTie	exon	182004	192437	1000	+	.	gene_id "MSTRG.145078"; transcript_id "MSTRG.145078.18"; exon_number "20";
chr5	StringTie	exon	194708	195536	1000	+	.	gene_id "MSTRG.145078"; transcript_id "MSTRG.145078.18"; exon_number "21";
chr5	StringTie	exon	195573	196341	1000	+	.	gene_id "MSTRG.145078"; transcript_id "MSTRG.145078.18"; exon_number "22";
chr5	StringTie	transcript	92033	114202	1000	+	.	gene_id "MSTRG.145078"; transcript_id "MSTRG.145078.19";
chr5	StringTie	exon	92033	92276	1000	+	.	gene_id "MSTRG.145078"; transcript_id "MSTRG.145078.19"; exon_number "1";
chr5	StringTie	exon	113251	113448	1000	+	.	gene_id "MSTRG.145078"; transcript_id "MSTRG.145078.19"; exon_number "2";
chr5	StringTie	exon	114147	114202	1000	+	.	gene_id "MSTRG.145078"; transcript_id "MSTRG.145078.19"; exon_number "3";
chr5	StringTie	transcript	53941	58118	1000	+	.	gene_id "MSTRG.145078"; transcript_id "MSTRG.145078.2";
chr5	StringTie	exon	53941	54174	1000	+	.	gene_id "MSTRG.145078"; transcript_id "MSTRG.145078.2"; exon_number "1";
chr5	StringTie	exon	58078	58118	1000	+	.	gene_id "MSTRG.145078"; transcript_id "MSTRG.145078.2"; exon_number "2";
chr5	StringTie	transcript	92046	190039	1000	+	.	gene_id "MSTRG.145078"; transcript_id "MSTRG.145078.20";
chr5	StringTie	exon	92046	92276	1000	+	.	gene_id "MSTRG.145078"; transcript_id "MSTRG.145078.20"; exon_number "1";
chr5	StringTie	exon	113251	113448	1000	+	.	gene_id "MSTRG.145078"; transcript_id "MSTRG.145078.20"; exon_number "2";
chr5	StringTie	exon	139483	140716	1000	+	.	gene_id "MSTRG.145078"; transcript_id "MSTRG.145078.20"; exon_number "3";
chr5	StringTie	exon	143047	143256	1000	+	.	gene_id "MSTRG.145078"; transcript_id "MSTRG.145078.20"; exon_number "4";
chr5	StringTie	exon	143380	143503	1000	+	.	gene_id "MSTRG.145078"; transcript_id "MSTRG.145078.20"; exon_number "5";
chr5	StringTie	exon	151513	151599	1000	+	.	gene_id "MSTRG.145078"; transcript_id "MSTRG.145078.20"; exon_number "6";
chr5	StringTie	exon	154875	154991	1000	+	.	gene_id "MSTRG.145078"; transcript_id "MSTRG.145078.20"; exon_number "7";
chr5	StringTie	exon	155345	155443	1000	+	.	gene_id "MSTRG.145078"; transcript_id "MSTRG.145078.20"; exon_number "8";
chr5	StringTie	exon	156071	156210	1000	+	.	gene_id "MSTRG.145078"; transcript_id "MSTRG.145078.20"; exon_number "9";
chr5	StringTie	exon	156773	156911	1000	+	.	gene_id "MSTRG.145078"; transcript_id "MSTRG.145078.20"; exon_number "10";
chr5	StringTie	exon	161783	161944	1000	+	.	gene_id "MSTRG.145078"; transcript_id "MSTRG.145078.20"; exon_number "11";
chr5	StringTie	exon	162722	163548	1000	+	.	gene_id "MSTRG.145078"; transcript_id "MSTRG.145078.20"; exon_number "12";
chr5	StringTie	exon	169343	169592	1000	+	.	gene_id "MSTRG.145078"; transcript_id "MSTRG.145078.20"; exon_number "13";
chr5	StringTie	exon	171043	171132	1000	+	.	gene_id "MSTRG.145078"; transcript_id "MSTRG.145078.20"; exon_number "14";
chr5	StringTie	exon	171214	171444	1000	+	.	gene_id "MSTRG.145078"; transcript_id "MSTRG.145078.20"; exon_number "15";
chr5	StringTie	exon	172897	173067	1000	+	.	gene_id "MSTRG.145078"; transcript_id "MSTRG.145078.20"; exon_number "16";
chr5	StringTie	exon	173918	174098	1000	+	.	gene_id "MSTRG.145078"; transcript_id "MSTRG.145078.20"; exon_number "17";
chr5	StringTie	exon	181514	181675	1000	+	.	gene_id "MSTRG.145078"; transcript_id "MSTRG.145078.20"; exon_number "18";
chr5	StringTie	exon	182004	190039	1000	+	.	gene_id "MSTRG.145078"; transcript_id "MSTRG.145078.20"; exon_number "19";
chr5	StringTie	transcript	92046	190021	1000	+	.	gene_id "MSTRG.145078"; transcript_id "MSTRG.145078.21";
chr5	StringTie	exon	92046	92276	1000	+	.	gene_id "MSTRG.145078"; transcript_id "MSTRG.145078.21"; exon_number "1";
chr5	StringTie	exon	113251	113448	1000	+	.	gene_id "MSTRG.145078"; transcript_id "MSTRG.145078.21"; exon_number "2";
chr5	StringTie	exon	139483	140716	1000	+	.	gene_id "MSTRG.145078"; transcript_id "MSTRG.145078.21"; exon_number "3";
chr5	StringTie	exon	143047	143256	1000	+	.	gene_id "MSTRG.145078"; transcript_id "MSTRG.145078.21"; exon_number "4";
chr5	StringTie	exon	143380	143503	1000	+	.	gene_id "MSTRG.145078"; transcript_id "MSTRG.145078.21"; exon_number "5";
chr5	StringTie	exon	144827	144920	1000	+	.	gene_id "MSTRG.145078"; transcript_id "MSTRG.145078.21"; exon_number "6";
chr5	StringTie	exon	151513	151599	1000	+	.	gene_id "MSTRG.145078"; transcript_id "MSTRG.145078.21"; exon_number "7";
chr5	StringTie	exon	154875	154991	1000	+	.	gene_id "MSTRG.145078"; transcript_id "MSTRG.145078.21"; exon_number "8";
chr5	StringTie	exon	155345	155443	1000	+	.	gene_id "MSTRG.145078"; transcript_id "MSTRG.145078.21"; exon_number "9";
chr5	StringTie	exon	156071	156210	1000	+	.	gene_id "MSTRG.145078"; transcript_id "MSTRG.145078.21"; exon_number "10";
chr5	StringTie	exon	156773	156911	1000	+	.	gene_id "MSTRG.145078"; transcript_id "MSTRG.145078.21"; exon_number "11";
chr5	StringTie	exon	161783	161944	1000	+	.	gene_id "MSTRG.145078"; transcript_id "MSTRG.145078.21"; exon_number "12";
chr5	StringTie	exon	162722	163548	1000	+	.	gene_id "MSTRG.145078"; transcript_id "MSTRG.145078.21"; exon_number "13";
chr5	StringTie	exon	169340	169592	1000	+	.	gene_id "MSTRG.145078"; transcript_id "MSTRG.145078.21"; exon_number "14";
chr5	StringTie	exon	171043	171132	1000	+	.	gene_id "MSTRG.145078"; transcript_id "MSTRG.145078.21"; exon_number "15";
chr5	StringTie	exon	171214	171444	1000	+	.	gene_id "MSTRG.145078"; transcript_id "MSTRG.145078.21"; exon_number "16";
chr5	StringTie	exon	172897	173067	1000	+	.	gene_id "MSTRG.145078"; transcript_id "MSTRG.145078.21"; exon_number "17";
chr5	StringTie	exon	173918	174098	1000	+	.	gene_id "MSTRG.145078"; transcript_id "MSTRG.145078.21"; exon_number "18";
chr5	StringTie	exon	179551	179754	1000	+	.	gene_id "MSTRG.145078"; transcript_id "MSTRG.145078.21"; exon_number "19";
chr5	StringTie	exon	181514	181675	1000	+	.	gene_id "MSTRG.145078"; transcript_id "MSTRG.145078.21"; exon_number "20";
chr5	StringTie	exon	182004	185026	1000	+	.	gene_id "MSTRG.145078"; transcript_id "MSTRG.145078.21"; exon_number "21";
chr5	StringTie	exon	186410	190021	1000	+	.	gene_id "MSTRG.145078"; transcript_id "MSTRG.145078.21"; exon_number "22";
chr5	StringTie	transcript	92048	196447	1000	+	.	gene_id "MSTRG.145078"; transcript_id "MSTRG.145078.22";
chr5	StringTie	exon	92048	92276	1000	+	.	gene_id "MSTRG.145078"; transcript_id "MSTRG.145078.22"; exon_number "1";
chr5	StringTie	exon	113251	113448	1000	+	.	gene_id "MSTRG.145078"; transcript_id "MSTRG.145078.22"; exon_number "2";
chr5	StringTie	exon	127030	127114	1000	+	.	gene_id "MSTRG.145078"; transcript_id "MSTRG.145078.22"; exon_number "3";
chr5	StringTie	exon	139483	140716	1000	+	.	gene_id "MSTRG.145078"; transcript_id "MSTRG.145078.22"; exon_number "4";
chr5	StringTie	exon	143047	143256	1000	+	.	gene_id "MSTRG.145078"; transcript_id "MSTRG.145078.22"; exon_number "5";
chr5	StringTie	exon	143380	143503	1000	+	.	gene_id "MSTRG.145078"; transcript_id "MSTRG.145078.22"; exon_number "6";
chr5	StringTie	exon	144827	144920	1000	+	.	gene_id "MSTRG.145078"; transcript_id "MSTRG.145078.22"; exon_number "7";
chr5	StringTie	exon	151513	151599	1000	+	.	gene_id "MSTRG.145078"; transcript_id "MSTRG.145078.22"; exon_number "8";
chr5	StringTie	exon	154875	154991	1000	+	.	gene_id "MSTRG.145078"; transcript_id "MSTRG.145078.22"; exon_number "9";
chr5	StringTie	exon	155345	155443	1000	+	.	gene_id "MSTRG.145078"; transcript_id "MSTRG.145078.22"; exon_number "10";
chr5	StringTie	exon	156071	156210	1000	+	.	gene_id "MSTRG.145078"; transcript_id "MSTRG.145078.22"; exon_number "11";
chr5	StringTie	exon	156773	156911	1000	+	.	gene_id "MSTRG.145078"; transcript_id "MSTRG.145078.22"; exon_number "12";
chr5	StringTie	exon	161783	161944	1000	+	.	gene_id "MSTRG.145078"; transcript_id "MSTRG.145078.22"; exon_number "13";
chr5	StringTie	exon	162722	163548	1000	+	.	gene_id "MSTRG.145078"; transcript_id "MSTRG.145078.22"; exon_number "14";
chr5	StringTie	exon	169340	169592	1000	+	.	gene_id "MSTRG.145078"; transcript_id "MSTRG.145078.22"; exon_number "15";
chr5	StringTie	exon	171043	171132	1000	+	.	gene_id "MSTRG.145078"; transcript_id "MSTRG.145078.22"; exon_number "16";
chr5	StringTie	exon	171214	171444	1000	+	.	gene_id "MSTRG.145078"; transcript_id "MSTRG.145078.22"; exon_number "17";
chr5	StringTie	exon	172897	173067	1000	+	.	gene_id "MSTRG.145078"; transcript_id "MSTRG.145078.22"; exon_number "18";
chr5	StringTie	exon	173918	174098	1000	+	.	gene_id "MSTRG.145078"; transcript_id "MSTRG.145078.22"; exon_number "19";
chr5	StringTie	exon	181514	181675	1000	+	.	gene_id "MSTRG.145078"; transcript_id "MSTRG.145078.22"; exon_number "20";
chr5	StringTie	exon	182004	188947	1000	+	.	gene_id "MSTRG.145078"; transcript_id "MSTRG.145078.22"; exon_number "21";
chr5	StringTie	exon	194708	196447	1000	+	.	gene_id "MSTRG.145078"; transcript_id "MSTRG.145078.22"; exon_number "22";
chr5	StringTie	transcript	92051	189970	1000	+	.	gene_id "MSTRG.145078"; transcript_id "MSTRG.145078.23";
chr5	StringTie	exon	92051	92276	1000	+	.	gene_id "MSTRG.145078"; transcript_id "MSTRG.145078.23"; exon_number "1";
chr5	StringTie	exon	113251	113448	1000	+	.	gene_id "MSTRG.145078"; transcript_id "MSTRG.145078.23"; exon_number "2";
chr5	StringTie	exon	127030	127114	1000	+	.	gene_id "MSTRG.145078"; transcript_id "MSTRG.145078.23"; exon_number "3";
chr5	StringTie	exon	139483	140716	1000	+	.	gene_id "MSTRG.145078"; transcript_id "MSTRG.145078.23"; exon_number "4";
chr5	StringTie	exon	143047	143256	1000	+	.	gene_id "MSTRG.145078"; transcript_id "MSTRG.145078.23"; exon_number "5";
chr5	StringTie	exon	143380	143503	1000	+	.	gene_id "MSTRG.145078"; transcript_id "MSTRG.145078.23"; exon_number "6";
chr5	StringTie	exon	144827	144920	1000	+	.	gene_id "MSTRG.145078"; transcript_id "MSTRG.145078.23"; exon_number "7";
chr5	StringTie	exon	151513	151599	1000	+	.	gene_id "MSTRG.145078"; transcript_id "MSTRG.145078.23"; exon_number "8";
chr5	StringTie	exon	154875	154991	1000	+	.	gene_id "MSTRG.145078"; transcript_id "MSTRG.145078.23"; exon_number "9";
chr5	StringTie	exon	155345	155443	1000	+	.	gene_id "MSTRG.145078"; transcript_id "MSTRG.145078.23"; exon_number "10";
chr5	StringTie	exon	156071	156210	1000	+	.	gene_id "MSTRG.145078"; transcript_id "MSTRG.145078.23"; exon_number "11";
chr5	StringTie	exon	156773	156911	1000	+	.	gene_id "MSTRG.145078"; transcript_id "MSTRG.145078.23"; exon_number "12";
chr5	StringTie	exon	161783	161944	1000	+	.	gene_id "MSTRG.145078"; transcript_id "MSTRG.145078.23"; exon_number "13";
chr5	StringTie	exon	162722	163548	1000	+	.	gene_id "MSTRG.145078"; transcript_id "MSTRG.145078.23"; exon_number "14";
chr5	StringTie	exon	169343	169592	1000	+	.	gene_id "MSTRG.145078"; transcript_id "MSTRG.145078.23"; exon_number "15";
chr5	StringTie	exon	171043	171132	1000	+	.	gene_id "MSTRG.145078"; transcript_id "MSTRG.145078.23"; exon_number "16";
chr5	StringTie	exon	171214	171444	1000	+	.	gene_id "MSTRG.145078"; transcript_id "MSTRG.145078.23"; exon_number "17";
chr5	StringTie	exon	172897	173067	1000	+	.	gene_id "MSTRG.145078"; transcript_id "MSTRG.145078.23"; exon_number "18";
chr5	StringTie	exon	173918	174098	1000	+	.	gene_id "MSTRG.145078"; transcript_id "MSTRG.145078.23"; exon_number "19";
chr5	StringTie	exon	181514	181675	1000	+	.	gene_id "MSTRG.145078"; transcript_id "MSTRG.145078.23"; exon_number "20";
chr5	StringTie	exon	182004	189970	1000	+	.	gene_id "MSTRG.145078"; transcript_id "MSTRG.145078.23"; exon_number "21";
chr5	StringTie	transcript	92054	190121	1000	+	.	gene_id "MSTRG.145078"; transcript_id "MSTRG.145078.24";
chr5	StringTie	exon	92054	92276	1000	+	.	gene_id "MSTRG.145078"; transcript_id "MSTRG.145078.24"; exon_number "1";
chr5	StringTie	exon	113251	113448	1000	+	.	gene_id "MSTRG.145078"; transcript_id "MSTRG.145078.24"; exon_number "2";
chr5	StringTie	exon	139483	140716	1000	+	.	gene_id "MSTRG.145078"; transcript_id "MSTRG.145078.24"; exon_number "3";
chr5	StringTie	exon	143047	143256	1000	+	.	gene_id "MSTRG.145078"; transcript_id "MSTRG.145078.24"; exon_number "4";
chr5	StringTie	exon	143380	143503	1000	+	.	gene_id "MSTRG.145078"; transcript_id "MSTRG.145078.24"; exon_number "5";
chr5	StringTie	exon	144827	144920	1000	+	.	gene_id "MSTRG.145078"; transcript_id "MSTRG.145078.24"; exon_number "6";
chr5	StringTie	exon	151513	151599	1000	+	.	gene_id "MSTRG.145078"; transcript_id "MSTRG.145078.24"; exon_number "7";
chr5	StringTie	exon	154875	154991	1000	+	.	gene_id "MSTRG.145078"; transcript_id "MSTRG.145078.24"; exon_number "8";
chr5	StringTie	exon	155345	155443	1000	+	.	gene_id "MSTRG.145078"; transcript_id "MSTRG.145078.24"; exon_number "9";
chr5	StringTie	exon	156071	156210	1000	+	.	gene_id "MSTRG.145078"; transcript_id "MSTRG.145078.24"; exon_number "10";
chr5	StringTie	exon	156773	156911	1000	+	.	gene_id "MSTRG.145078"; transcript_id "MSTRG.145078.24"; exon_number "11";
chr5	StringTie	exon	161783	161944	1000	+	.	gene_id "MSTRG.145078"; transcript_id "MSTRG.145078.24"; exon_number "12";
chr5	StringTie	exon	162722	163548	1000	+	.	gene_id "MSTRG.145078"; transcript_id "MSTRG.145078.24"; exon_number "13";
chr5	StringTie	exon	169340	169592	1000	+	.	gene_id "MSTRG.145078"; transcript_id "MSTRG.145078.24"; exon_number "14";
chr5	StringTie	exon	171043	171132	1000	+	.	gene_id "MSTRG.145078"; transcript_id "MSTRG.145078.24"; exon_number "15";
chr5	StringTie	exon	171214	171444	1000	+	.	gene_id "MSTRG.145078"; transcript_id "MSTRG.145078.24"; exon_number "16";
chr5	StringTie	exon	172897	173067	1000	+	.	gene_id "MSTRG.145078"; transcript_id "MSTRG.145078.24"; exon_number "17";
chr5	StringTie	exon	173918	174098	1000	+	.	gene_id "MSTRG.145078"; transcript_id "MSTRG.145078.24"; exon_number "18";
chr5	StringTie	exon	181514	181675	1000	+	.	gene_id "MSTRG.145078"; transcript_id "MSTRG.145078.24"; exon_number "19";
chr5	StringTie	exon	182004	185665	1000	+	.	gene_id "MSTRG.145078"; transcript_id "MSTRG.145078.24"; exon_number "20";
chr5	StringTie	exon	186410	190121	1000	+	.	gene_id "MSTRG.145078"; transcript_id "MSTRG.145078.24"; exon_number "21";
chr5	StringTie	transcript	92061	114352	1000	+	.	gene_id "MSTRG.145078"; transcript_id "MSTRG.145078.25";
chr5	StringTie	exon	92061	92276	1000	+	.	gene_id "MSTRG.145078"; transcript_id "MSTRG.145078.25"; exon_number "1";
chr5	StringTie	exon	113251	113448	1000	+	.	gene_id "MSTRG.145078"; transcript_id "MSTRG.145078.25"; exon_number "2";
chr5	StringTie	exon	114289	114352	1000	+	.	gene_id "MSTRG.145078"; transcript_id "MSTRG.145078.25"; exon_number "3";
chr5	StringTie	transcript	92061	189832	1000	+	.	gene_id "MSTRG.145078"; transcript_id "MSTRG.145078.26";
chr5	StringTie	exon	92061	92276	1000	+	.	gene_id "MSTRG.145078"; transcript_id "MSTRG.145078.26"; exon_number "1";
chr5	StringTie	exon	113251	113448	1000	+	.	gene_id "MSTRG.145078"; transcript_id "MSTRG.145078.26"; exon_number "2";
chr5	StringTie	exon	139483	140716	1000	+	.	gene_id "MSTRG.145078"; transcript_id "MSTRG.145078.26"; exon_number "3";
chr5	StringTie	exon	143047	143256	1000	+	.	gene_id "MSTRG.145078"; transcript_id "MSTRG.145078.26"; exon_number "4";
chr5	StringTie	exon	143380	143503	1000	+	.	gene_id "MSTRG.145078"; transcript_id "MSTRG.145078.26"; exon_number "5";
chr5	StringTie	exon	151513	151599	1000	+	.	gene_id "MSTRG.145078"; transcript_id "MSTRG.145078.26"; exon_number "6";
chr5	StringTie	exon	154875	154991	1000	+	.	gene_id "MSTRG.145078"; transcript_id "MSTRG.145078.26"; exon_number "7";
chr5	StringTie	exon	155345	155443	1000	+	.	gene_id "MSTRG.145078"; transcript_id "MSTRG.145078.26"; exon_number "8";
chr5	StringTie	exon	156071	156210	1000	+	.	gene_id "MSTRG.145078"; transcript_id "MSTRG.145078.26"; exon_number "9";
chr5	StringTie	exon	156773	156911	1000	+	.	gene_id "MSTRG.145078"; transcript_id "MSTRG.145078.26"; exon_number "10";
chr5	StringTie	exon	161783	161944	1000	+	.	gene_id "MSTRG.145078"; transcript_id "MSTRG.145078.26"; exon_number "11";
chr5	StringTie	exon	162722	169592	1000	+	.	gene_id "MSTRG.145078"; transcript_id "MSTRG.145078.26"; exon_number "12";
chr5	StringTie	exon	171043	171132	1000	+	.	gene_id "MSTRG.145078"; transcript_id "MSTRG.145078.26"; exon_number "13";
chr5	StringTie	exon	171214	171444	1000	+	.	gene_id "MSTRG.145078"; transcript_id "MSTRG.145078.26"; exon_number "14";
chr5	StringTie	exon	172897	173067	1000	+	.	gene_id "MSTRG.145078"; transcript_id "MSTRG.145078.26"; exon_number "15";
chr5	StringTie	exon	173918	174098	1000	+	.	gene_id "MSTRG.145078"; transcript_id "MSTRG.145078.26"; exon_number "16";
chr5	StringTie	exon	179551	179683	1000	+	.	gene_id "MSTRG.145078"; transcript_id "MSTRG.145078.26"; exon_number "17";
chr5	StringTie	exon	181514	181675	1000	+	.	gene_id "MSTRG.145078"; transcript_id "MSTRG.145078.26"; exon_number "18";
chr5	StringTie	exon	182004	185016	1000	+	.	gene_id "MSTRG.145078"; transcript_id "MSTRG.145078.26"; exon_number "19";
chr5	StringTie	exon	186410	189832	1000	+	.	gene_id "MSTRG.145078"; transcript_id "MSTRG.145078.26"; exon_number "20";
chr5	StringTie	transcript	92093	189977	1000	+	.	gene_id "MSTRG.145078"; transcript_id "MSTRG.145078.27";
chr5	StringTie	exon	92093	92276	1000	+	.	gene_id "MSTRG.145078"; transcript_id "MSTRG.145078.27"; exon_number "1";
chr5	StringTie	exon	113251	113448	1000	+	.	gene_id "MSTRG.145078"; transcript_id "MSTRG.145078.27"; exon_number "2";
chr5	StringTie	exon	139483	140716	1000	+	.	gene_id "MSTRG.145078"; transcript_id "MSTRG.145078.27"; exon_number "3";
chr5	StringTie	exon	143047	143256	1000	+	.	gene_id "MSTRG.145078"; transcript_id "MSTRG.145078.27"; exon_number "4";
chr5	StringTie	exon	143380	143503	1000	+	.	gene_id "MSTRG.145078"; transcript_id "MSTRG.145078.27"; exon_number "5";
chr5	StringTie	exon	144827	144920	1000	+	.	gene_id "MSTRG.145078"; transcript_id "MSTRG.145078.27"; exon_number "6";
chr5	StringTie	exon	151513	151599	1000	+	.	gene_id "MSTRG.145078"; transcript_id "MSTRG.145078.27"; exon_number "7";
chr5	StringTie	exon	154875	154991	1000	+	.	gene_id "MSTRG.145078"; transcript_id "MSTRG.145078.27"; exon_number "8";
chr5	StringTie	exon	155345	155443	1000	+	.	gene_id "MSTRG.145078"; transcript_id "MSTRG.145078.27"; exon_number "9";
chr5	StringTie	exon	156071	156210	1000	+	.	gene_id "MSTRG.145078"; transcript_id "MSTRG.145078.27"; exon_number "10";
chr5	StringTie	exon	156773	156911	1000	+	.	gene_id "MSTRG.145078"; transcript_id "MSTRG.145078.27"; exon_number "11";
chr5	StringTie	exon	161783	161944	1000	+	.	gene_id "MSTRG.145078"; transcript_id "MSTRG.145078.27"; exon_number "12";
chr5	StringTie	exon	162722	163548	1000	+	.	gene_id "MSTRG.145078"; transcript_id "MSTRG.145078.27"; exon_number "13";
chr5	StringTie	exon	169340	169592	1000	+	.	gene_id "MSTRG.145078"; transcript_id "MSTRG.145078.27"; exon_number "14";
chr5	StringTie	exon	171043	171132	1000	+	.	gene_id "MSTRG.145078"; transcript_id "MSTRG.145078.27"; exon_number "15";
chr5	StringTie	exon	171214	171444	1000	+	.	gene_id "MSTRG.145078"; transcript_id "MSTRG.145078.27"; exon_number "16";
chr5	StringTie	exon	172897	173067	1000	+	.	gene_id "MSTRG.145078"; transcript_id "MSTRG.145078.27"; exon_number "17";
chr5	StringTie	exon	173918	174098	1000	+	.	gene_id "MSTRG.145078"; transcript_id "MSTRG.145078.27"; exon_number "18";
chr5	StringTie	exon	181514	181675	1000	+	.	gene_id "MSTRG.145078"; transcript_id "MSTRG.145078.27"; exon_number "19";
chr5	StringTie	exon	182004	185026	1000	+	.	gene_id "MSTRG.145078"; transcript_id "MSTRG.145078.27"; exon_number "20";
chr5	StringTie	exon	186410	189977	1000	+	.	gene_id "MSTRG.145078"; transcript_id "MSTRG.145078.27"; exon_number "21";
chr5	StringTie	transcript	92098	190016	1000	+	.	gene_id "MSTRG.145078"; transcript_id "MSTRG.145078.28";
chr5	StringTie	exon	92098	92276	1000	+	.	gene_id "MSTRG.145078"; transcript_id "MSTRG.145078.28"; exon_number "1";
chr5	StringTie	exon	113251	113448	1000	+	.	gene_id "MSTRG.145078"; transcript_id "MSTRG.145078.28"; exon_number "2";
chr5	StringTie	exon	139483	140716	1000	+	.	gene_id "MSTRG.145078"; transcript_id "MSTRG.145078.28"; exon_number "3";
chr5	StringTie	exon	143047	143256	1000	+	.	gene_id "MSTRG.145078"; transcript_id "MSTRG.145078.28"; exon_number "4";
chr5	StringTie	exon	143380	143503	1000	+	.	gene_id "MSTRG.145078"; transcript_id "MSTRG.145078.28"; exon_number "5";
chr5	StringTie	exon	144827	144920	1000	+	.	gene_id "MSTRG.145078"; transcript_id "MSTRG.145078.28"; exon_number "6";
chr5	StringTie	exon	151513	151599	1000	+	.	gene_id "MSTRG.145078"; transcript_id "MSTRG.145078.28"; exon_number "7";
chr5	StringTie	exon	154875	154991	1000	+	.	gene_id "MSTRG.145078"; transcript_id "MSTRG.145078.28"; exon_number "8";
chr5	StringTie	exon	155345	155443	1000	+	.	gene_id "MSTRG.145078"; transcript_id "MSTRG.145078.28"; exon_number "9";
chr5	StringTie	exon	156071	156210	1000	+	.	gene_id "MSTRG.145078"; transcript_id "MSTRG.145078.28"; exon_number "10";
chr5	StringTie	exon	156773	156911	1000	+	.	gene_id "MSTRG.145078"; transcript_id "MSTRG.145078.28"; exon_number "11";
chr5	StringTie	exon	161783	161944	1000	+	.	gene_id "MSTRG.145078"; transcript_id "MSTRG.145078.28"; exon_number "12";
chr5	StringTie	exon	162722	163548	1000	+	.	gene_id "MSTRG.145078"; transcript_id "MSTRG.145078.28"; exon_number "13";
chr5	StringTie	exon	169340	169592	1000	+	.	gene_id "MSTRG.145078"; transcript_id "MSTRG.145078.28"; exon_number "14";
chr5	StringTie	exon	171043	171132	1000	+	.	gene_id "MSTRG.145078"; transcript_id "MSTRG.145078.28"; exon_number "15";
chr5	StringTie	exon	171214	171444	1000	+	.	gene_id "MSTRG.145078"; transcript_id "MSTRG.145078.28"; exon_number "16";
chr5	StringTie	exon	172897	173067	1000	+	.	gene_id "MSTRG.145078"; transcript_id "MSTRG.145078.28"; exon_number "17";
chr5	StringTie	exon	173918	174098	1000	+	.	gene_id "MSTRG.145078"; transcript_id "MSTRG.145078.28"; exon_number "18";
chr5	StringTie	exon	181514	181675	1000	+	.	gene_id "MSTRG.145078"; transcript_id "MSTRG.145078.28"; exon_number "19";
chr5	StringTie	exon	182004	186883	1000	+	.	gene_id "MSTRG.145078"; transcript_id "MSTRG.145078.28"; exon_number "20";
chr5	StringTie	exon	188583	190016	1000	+	.	gene_id "MSTRG.145078"; transcript_id "MSTRG.145078.28"; exon_number "21";
chr5	StringTie	transcript	92101	133343	1000	+	.	gene_id "MSTRG.145078"; transcript_id "MSTRG.145078.29";
chr5	StringTie	exon	92101	92276	1000	+	.	gene_id "MSTRG.145078"; transcript_id "MSTRG.145078.29"; exon_number "1";
chr5	StringTie	exon	113251	113448	1000	+	.	gene_id "MSTRG.145078"; transcript_id "MSTRG.145078.29"; exon_number "2";
chr5	StringTie	exon	132100	133343	1000	+	.	gene_id "MSTRG.145078"; transcript_id "MSTRG.145078.29"; exon_number "3";
chr5	StringTie	transcript	53948	192409	1000	+	.	gene_id "MSTRG.145078"; transcript_id "MSTRG.145078.3";
chr5	StringTie	exon	53948	54174	1000	+	.	gene_id "MSTRG.145078"; transcript_id "MSTRG.145078.3"; exon_number "1";
chr5	StringTie	exon	74584	74637	1000	+	.	gene_id "MSTRG.145078"; transcript_id "MSTRG.145078.3"; exon_number "2";
chr5	StringTie	exon	89998	90119	1000	+	.	gene_id "MSTRG.145078"; transcript_id "MSTRG.145078.3"; exon_number "3";
chr5	StringTie	exon	113251	113448	1000	+	.	gene_id "MSTRG.145078"; transcript_id "MSTRG.145078.3"; exon_number "4";
chr5	StringTie	exon	139483	140716	1000	+	.	gene_id "MSTRG.145078"; transcript_id "MSTRG.145078.3"; exon_number "5";
chr5	StringTie	exon	143047	143256	1000	+	.	gene_id "MSTRG.145078"; transcript_id "MSTRG.145078.3"; exon_number "6";
chr5	StringTie	exon	143380	143503	1000	+	.	gene_id "MSTRG.145078"; transcript_id "MSTRG.145078.3"; exon_number "7";
chr5	StringTie	exon	144827	144920	1000	+	.	gene_id "MSTRG.145078"; transcript_id "MSTRG.145078.3"; exon_number "8";
chr5	StringTie	exon	151513	151599	1000	+	.	gene_id "MSTRG.145078"; transcript_id "MSTRG.145078.3"; exon_number "9";
chr5	StringTie	exon	154875	154991	1000	+	.	gene_id "MSTRG.145078"; transcript_id "MSTRG.145078.3"; exon_number "10";
chr5	StringTie	exon	155345	155443	1000	+	.	gene_id "MSTRG.145078"; transcript_id "MSTRG.145078.3"; exon_number "11";
chr5	StringTie	exon	156071	156210	1000	+	.	gene_id "MSTRG.145078"; transcript_id "MSTRG.145078.3"; exon_number "12";
chr5	StringTie	exon	156773	156911	1000	+	.	gene_id "MSTRG.145078"; transcript_id "MSTRG.145078.3"; exon_number "13";
chr5	StringTie	exon	161783	161944	1000	+	.	gene_id "MSTRG.145078"; transcript_id "MSTRG.145078.3"; exon_number "14";
chr5	StringTie	exon	162722	163548	1000	+	.	gene_id "MSTRG.145078"; transcript_id "MSTRG.145078.3"; exon_number "15";
chr5	StringTie	exon	169340	169592	1000	+	.	gene_id "MSTRG.145078"; transcript_id "MSTRG.145078.3"; exon_number "16";
chr5	StringTie	exon	171043	171132	1000	+	.	gene_id "MSTRG.145078"; transcript_id "MSTRG.145078.3"; exon_number "17";
chr5	StringTie	exon	171214	171444	1000	+	.	gene_id "MSTRG.145078"; transcript_id "MSTRG.145078.3"; exon_number "18";
chr5	StringTie	exon	172897	173067	1000	+	.	gene_id "MSTRG.145078"; transcript_id "MSTRG.145078.3"; exon_number "19";
chr5	StringTie	exon	173918	174098	1000	+	.	gene_id "MSTRG.145078"; transcript_id "MSTRG.145078.3"; exon_number "20";
chr5	StringTie	exon	181514	181675	1000	+	.	gene_id "MSTRG.145078"; transcript_id "MSTRG.145078.3"; exon_number "21";
chr5	StringTie	exon	182004	188947	1000	+	.	gene_id "MSTRG.145078"; transcript_id "MSTRG.145078.3"; exon_number "22";
chr5	StringTie	exon	191599	192409	1000	+	.	gene_id "MSTRG.145078"; transcript_id "MSTRG.145078.3"; exon_number "23";
chr5	StringTie	transcript	92103	189924	1000	+	.	gene_id "MSTRG.145078"; transcript_id "MSTRG.145078.30";
chr5	StringTie	exon	92103	92276	1000	+	.	gene_id "MSTRG.145078"; transcript_id "MSTRG.145078.30"; exon_number "1";
chr5	StringTie	exon	113251	113448	1000	+	.	gene_id "MSTRG.145078"; transcript_id "MSTRG.145078.30"; exon_number "2";
chr5	StringTie	exon	139483	140716	1000	+	.	gene_id "MSTRG.145078"; transcript_id "MSTRG.145078.30"; exon_number "3";
chr5	StringTie	exon	143047	143256	1000	+	.	gene_id "MSTRG.145078"; transcript_id "MSTRG.145078.30"; exon_number "4";
chr5	StringTie	exon	143380	143503	1000	+	.	gene_id "MSTRG.145078"; transcript_id "MSTRG.145078.30"; exon_number "5";
chr5	StringTie	exon	144827	144920	1000	+	.	gene_id "MSTRG.145078"; transcript_id "MSTRG.145078.30"; exon_number "6";
chr5	StringTie	exon	151513	151599	1000	+	.	gene_id "MSTRG.145078"; transcript_id "MSTRG.145078.30"; exon_number "7";
chr5	StringTie	exon	154875	154991	1000	+	.	gene_id "MSTRG.145078"; transcript_id "MSTRG.145078.30"; exon_number "8";
chr5	StringTie	exon	155345	155443	1000	+	.	gene_id "MSTRG.145078"; transcript_id "MSTRG.145078.30"; exon_number "9";
chr5	StringTie	exon	156071	156210	1000	+	.	gene_id "MSTRG.145078"; transcript_id "MSTRG.145078.30"; exon_number "10";
chr5	StringTie	exon	156773	156911	1000	+	.	gene_id "MSTRG.145078"; transcript_id "MSTRG.145078.30"; exon_number "11";
chr5	StringTie	exon	161783	161944	1000	+	.	gene_id "MSTRG.145078"; transcript_id "MSTRG.145078.30"; exon_number "12";
chr5	StringTie	exon	162722	163548	1000	+	.	gene_id "MSTRG.145078"; transcript_id "MSTRG.145078.30"; exon_number "13";
chr5	StringTie	exon	169340	169592	1000	+	.	gene_id "MSTRG.145078"; transcript_id "MSTRG.145078.30"; exon_number "14";
chr5	StringTie	exon	171043	171444	1000	+	.	gene_id "MSTRG.145078"; transcript_id "MSTRG.145078.30"; exon_number "15";
chr5	StringTie	exon	172897	173067	1000	+	.	gene_id "MSTRG.145078"; transcript_id "MSTRG.145078.30"; exon_number "16";
chr5	StringTie	exon	173918	174098	1000	+	.	gene_id "MSTRG.145078"; transcript_id "MSTRG.145078.30"; exon_number "17";
chr5	StringTie	exon	181514	181675	1000	+	.	gene_id "MSTRG.145078"; transcript_id "MSTRG.145078.30"; exon_number "18";
chr5	StringTie	exon	182004	185665	1000	+	.	gene_id "MSTRG.145078"; transcript_id "MSTRG.145078.30"; exon_number "19";
chr5	StringTie	exon	186410	189924	1000	+	.	gene_id "MSTRG.145078"; transcript_id "MSTRG.145078.30"; exon_number "20";
chr5	StringTie	transcript	92105	190031	1000	+	.	gene_id "MSTRG.145078"; transcript_id "MSTRG.145078.31";
chr5	StringTie	exon	92105	92276	1000	+	.	gene_id "MSTRG.145078"; transcript_id "MSTRG.145078.31"; exon_number "1";
chr5	StringTie	exon	113251	113448	1000	+	.	gene_id "MSTRG.145078"; transcript_id "MSTRG.145078.31"; exon_number "2";
chr5	StringTie	exon	139483	140716	1000	+	.	gene_id "MSTRG.145078"; transcript_id "MSTRG.145078.31"; exon_number "3";
chr5	StringTie	exon	143047	143256	1000	+	.	gene_id "MSTRG.145078"; transcript_id "MSTRG.145078.31"; exon_number "4";
chr5	StringTie	exon	143380	143503	1000	+	.	gene_id "MSTRG.145078"; transcript_id "MSTRG.145078.31"; exon_number "5";
chr5	StringTie	exon	144827	144920	1000	+	.	gene_id "MSTRG.145078"; transcript_id "MSTRG.145078.31"; exon_number "6";
chr5	StringTie	exon	151513	151599	1000	+	.	gene_id "MSTRG.145078"; transcript_id "MSTRG.145078.31"; exon_number "7";
chr5	StringTie	exon	154875	154991	1000	+	.	gene_id "MSTRG.145078"; transcript_id "MSTRG.145078.31"; exon_number "8";
chr5	StringTie	exon	155345	155443	1000	+	.	gene_id "MSTRG.145078"; transcript_id "MSTRG.145078.31"; exon_number "9";
chr5	StringTie	exon	156071	156210	1000	+	.	gene_id "MSTRG.145078"; transcript_id "MSTRG.145078.31"; exon_number "10";
chr5	StringTie	exon	156773	156911	1000	+	.	gene_id "MSTRG.145078"; transcript_id "MSTRG.145078.31"; exon_number "11";
chr5	StringTie	exon	161783	161944	1000	+	.	gene_id "MSTRG.145078"; transcript_id "MSTRG.145078.31"; exon_number "12";
chr5	StringTie	exon	162722	163548	1000	+	.	gene_id "MSTRG.145078"; transcript_id "MSTRG.145078.31"; exon_number "13";
chr5	StringTie	exon	169340	169592	1000	+	.	gene_id "MSTRG.145078"; transcript_id "MSTRG.145078.31"; exon_number "14";
chr5	StringTie	exon	171043	171132	1000	+	.	gene_id "MSTRG.145078"; transcript_id "MSTRG.145078.31"; exon_number "15";
chr5	StringTie	exon	171214	171444	1000	+	.	gene_id "MSTRG.145078"; transcript_id "MSTRG.145078.31"; exon_number "16";
chr5	StringTie	exon	172897	173067	1000	+	.	gene_id "MSTRG.145078"; transcript_id "MSTRG.145078.31"; exon_number "17";
chr5	StringTie	exon	173918	174098	1000	+	.	gene_id "MSTRG.145078"; transcript_id "MSTRG.145078.31"; exon_number "18";
chr5	StringTie	exon	181514	181675	1000	+	.	gene_id "MSTRG.145078"; transcript_id "MSTRG.145078.31"; exon_number "19";
chr5	StringTie	exon	182004	188463	1000	+	.	gene_id "MSTRG.145078"; transcript_id "MSTRG.145078.31"; exon_number "20";
chr5	StringTie	exon	188583	190031	1000	+	.	gene_id "MSTRG.145078"; transcript_id "MSTRG.145078.31"; exon_number "21";
chr5	StringTie	transcript	92111	195378	1000	+	.	gene_id "MSTRG.145078"; transcript_id "MSTRG.145078.32";
chr5	StringTie	exon	92111	92276	1000	+	.	gene_id "MSTRG.145078"; transcript_id "MSTRG.145078.32"; exon_number "1";
chr5	StringTie	exon	113251	113448	1000	+	.	gene_id "MSTRG.145078"; transcript_id "MSTRG.145078.32"; exon_number "2";
chr5	StringTie	exon	139483	140716	1000	+	.	gene_id "MSTRG.145078"; transcript_id "MSTRG.145078.32"; exon_number "3";
chr5	StringTie	exon	143047	143256	1000	+	.	gene_id "MSTRG.145078"; transcript_id "MSTRG.145078.32"; exon_number "4";
chr5	StringTie	exon	143380	143503	1000	+	.	gene_id "MSTRG.145078"; transcript_id "MSTRG.145078.32"; exon_number "5";
chr5	StringTie	exon	144827	144920	1000	+	.	gene_id "MSTRG.145078"; transcript_id "MSTRG.145078.32"; exon_number "6";
chr5	StringTie	exon	151513	151599	1000	+	.	gene_id "MSTRG.145078"; transcript_id "MSTRG.145078.32"; exon_number "7";
chr5	StringTie	exon	154875	154991	1000	+	.	gene_id "MSTRG.145078"; transcript_id "MSTRG.145078.32"; exon_number "8";
chr5	StringTie	exon	155345	155443	1000	+	.	gene_id "MSTRG.145078"; transcript_id "MSTRG.145078.32"; exon_number "9";
chr5	StringTie	exon	156071	156210	1000	+	.	gene_id "MSTRG.145078"; transcript_id "MSTRG.145078.32"; exon_number "10";
chr5	StringTie	exon	156773	156911	1000	+	.	gene_id "MSTRG.145078"; transcript_id "MSTRG.145078.32"; exon_number "11";
chr5	StringTie	exon	161783	161944	1000	+	.	gene_id "MSTRG.145078"; transcript_id "MSTRG.145078.32"; exon_number "12";
chr5	StringTie	exon	162722	163548	1000	+	.	gene_id "MSTRG.145078"; transcript_id "MSTRG.145078.32"; exon_number "13";
chr5	StringTie	exon	169340	169592	1000	+	.	gene_id "MSTRG.145078"; transcript_id "MSTRG.145078.32"; exon_number "14";
chr5	StringTie	exon	171043	171132	1000	+	.	gene_id "MSTRG.145078"; transcript_id "MSTRG.145078.32"; exon_number "15";
chr5	StringTie	exon	171214	171444	1000	+	.	gene_id "MSTRG.145078"; transcript_id "MSTRG.145078.32"; exon_number "16";
chr5	StringTie	exon	172897	173067	1000	+	.	gene_id "MSTRG.145078"; transcript_id "MSTRG.145078.32"; exon_number "17";
chr5	StringTie	exon	173918	174098	1000	+	.	gene_id "MSTRG.145078"; transcript_id "MSTRG.145078.32"; exon_number "18";
chr5	StringTie	exon	181514	181675	1000	+	.	gene_id "MSTRG.145078"; transcript_id "MSTRG.145078.32"; exon_number "19";
chr5	StringTie	exon	182004	185026	1000	+	.	gene_id "MSTRG.145078"; transcript_id "MSTRG.145078.32"; exon_number "20";
chr5	StringTie	exon	194708	195378	1000	+	.	gene_id "MSTRG.145078"; transcript_id "MSTRG.145078.32"; exon_number "21";
chr5	StringTie	transcript	92112	189955	1000	+	.	gene_id "MSTRG.145078"; transcript_id "MSTRG.145078.33";
chr5	StringTie	exon	92112	92276	1000	+	.	gene_id "MSTRG.145078"; transcript_id "MSTRG.145078.33"; exon_number "1";
chr5	StringTie	exon	113251	113448	1000	+	.	gene_id "MSTRG.145078"; transcript_id "MSTRG.145078.33"; exon_number "2";
chr5	StringTie	exon	139483	140716	1000	+	.	gene_id "MSTRG.145078"; transcript_id "MSTRG.145078.33"; exon_number "3";
chr5	StringTie	exon	141267	141673	1000	+	.	gene_id "MSTRG.145078"; transcript_id "MSTRG.145078.33"; exon_number "4";
chr5	StringTie	exon	143047	143256	1000	+	.	gene_id "MSTRG.145078"; transcript_id "MSTRG.145078.33"; exon_number "5";
chr5	StringTie	exon	143380	143503	1000	+	.	gene_id "MSTRG.145078"; transcript_id "MSTRG.145078.33"; exon_number "6";
chr5	StringTie	exon	144827	144920	1000	+	.	gene_id "MSTRG.145078"; transcript_id "MSTRG.145078.33"; exon_number "7";
chr5	StringTie	exon	151513	151599	1000	+	.	gene_id "MSTRG.145078"; transcript_id "MSTRG.145078.33"; exon_number "8";
chr5	StringTie	exon	154875	154991	1000	+	.	gene_id "MSTRG.145078"; transcript_id "MSTRG.145078.33"; exon_number "9";
chr5	StringTie	exon	155345	155443	1000	+	.	gene_id "MSTRG.145078"; transcript_id "MSTRG.145078.33"; exon_number "10";
chr5	StringTie	exon	156071	156210	1000	+	.	gene_id "MSTRG.145078"; transcript_id "MSTRG.145078.33"; exon_number "11";
chr5	StringTie	exon	156773	156911	1000	+	.	gene_id "MSTRG.145078"; transcript_id "MSTRG.145078.33"; exon_number "12";
chr5	StringTie	exon	161783	161944	1000	+	.	gene_id "MSTRG.145078"; transcript_id "MSTRG.145078.33"; exon_number "13";
chr5	StringTie	exon	162722	169592	1000	+	.	gene_id "MSTRG.145078"; transcript_id "MSTRG.145078.33"; exon_number "14";
chr5	StringTie	exon	171043	171132	1000	+	.	gene_id "MSTRG.145078"; transcript_id "MSTRG.145078.33"; exon_number "15";
chr5	StringTie	exon	171214	171444	1000	+	.	gene_id "MSTRG.145078"; transcript_id "MSTRG.145078.33"; exon_number "16";
chr5	StringTie	exon	172897	173067	1000	+	.	gene_id "MSTRG.145078"; transcript_id "MSTRG.145078.33"; exon_number "17";
chr5	StringTie	exon	173918	174098	1000	+	.	gene_id "MSTRG.145078"; transcript_id "MSTRG.145078.33"; exon_number "18";
chr5	StringTie	exon	181514	181675	1000	+	.	gene_id "MSTRG.145078"; transcript_id "MSTRG.145078.33"; exon_number "19";
chr5	StringTie	exon	182004	189955	1000	+	.	gene_id "MSTRG.145078"; transcript_id "MSTRG.145078.33"; exon_number "20";
chr5	StringTie	transcript	92112	184925	1000	+	.	gene_id "MSTRG.145078"; transcript_id "MSTRG.145078.34";
chr5	StringTie	exon	92112	92276	1000	+	.	gene_id "MSTRG.145078"; transcript_id "MSTRG.145078.34"; exon_number "1";
chr5	StringTie	exon	113251	113448	1000	+	.	gene_id "MSTRG.145078"; transcript_id "MSTRG.145078.34"; exon_number "2";
chr5	StringTie	exon	139483	140716	1000	+	.	gene_id "MSTRG.145078"; transcript_id "MSTRG.145078.34"; exon_number "3";
chr5	StringTie	exon	143047	143256	1000	+	.	gene_id "MSTRG.145078"; transcript_id "MSTRG.145078.34"; exon_number "4";
chr5	StringTie	exon	143380	143503	1000	+	.	gene_id "MSTRG.145078"; transcript_id "MSTRG.145078.34"; exon_number "5";
chr5	StringTie	exon	144827	144920	1000	+	.	gene_id "MSTRG.145078"; transcript_id "MSTRG.145078.34"; exon_number "6";
chr5	StringTie	exon	151513	151599	1000	+	.	gene_id "MSTRG.145078"; transcript_id "MSTRG.145078.34"; exon_number "7";
chr5	StringTie	exon	154875	154991	1000	+	.	gene_id "MSTRG.145078"; transcript_id "MSTRG.145078.34"; exon_number "8";
chr5	StringTie	exon	155345	155443	1000	+	.	gene_id "MSTRG.145078"; transcript_id "MSTRG.145078.34"; exon_number "9";
chr5	StringTie	exon	156071	156210	1000	+	.	gene_id "MSTRG.145078"; transcript_id "MSTRG.145078.34"; exon_number "10";
chr5	StringTie	exon	156773	156911	1000	+	.	gene_id "MSTRG.145078"; transcript_id "MSTRG.145078.34"; exon_number "11";
chr5	StringTie	exon	161783	161944	1000	+	.	gene_id "MSTRG.145078"; transcript_id "MSTRG.145078.34"; exon_number "12";
chr5	StringTie	exon	162722	163548	1000	+	.	gene_id "MSTRG.145078"; transcript_id "MSTRG.145078.34"; exon_number "13";
chr5	StringTie	exon	169343	169592	1000	+	.	gene_id "MSTRG.145078"; transcript_id "MSTRG.145078.34"; exon_number "14";
chr5	StringTie	exon	171043	171132	1000	+	.	gene_id "MSTRG.145078"; transcript_id "MSTRG.145078.34"; exon_number "15";
chr5	StringTie	exon	171214	171444	1000	+	.	gene_id "MSTRG.145078"; transcript_id "MSTRG.145078.34"; exon_number "16";
chr5	StringTie	exon	172897	173067	1000	+	.	gene_id "MSTRG.145078"; transcript_id "MSTRG.145078.34"; exon_number "17";
chr5	StringTie	exon	173918	174098	1000	+	.	gene_id "MSTRG.145078"; transcript_id "MSTRG.145078.34"; exon_number "18";
chr5	StringTie	exon	179551	179683	1000	+	.	gene_id "MSTRG.145078"; transcript_id "MSTRG.145078.34"; exon_number "19";
chr5	StringTie	exon	181514	181675	1000	+	.	gene_id "MSTRG.145078"; transcript_id "MSTRG.145078.34"; exon_number "20";
chr5	StringTie	exon	182004	184925	1000	+	.	gene_id "MSTRG.145078"; transcript_id "MSTRG.145078.34"; exon_number "21";
chr5	StringTie	transcript	92112	189968	1000	+	.	gene_id "MSTRG.145078"; transcript_id "MSTRG.145078.35";
chr5	StringTie	exon	92112	92276	1000	+	.	gene_id "MSTRG.145078"; transcript_id "MSTRG.145078.35"; exon_number "1";
chr5	StringTie	exon	113251	113448	1000	+	.	gene_id "MSTRG.145078"; transcript_id "MSTRG.145078.35"; exon_number "2";
chr5	StringTie	exon	139483	140109	1000	+	.	gene_id "MSTRG.145078"; transcript_id "MSTRG.145078.35"; exon_number "3";
chr5	StringTie	exon	140225	140716	1000	+	.	gene_id "MSTRG.145078"; transcript_id "MSTRG.145078.35"; exon_number "4";
chr5	StringTie	exon	143047	143256	1000	+	.	gene_id "MSTRG.145078"; transcript_id "MSTRG.145078.35"; exon_number "5";
chr5	StringTie	exon	143380	143503	1000	+	.	gene_id "MSTRG.145078"; transcript_id "MSTRG.145078.35"; exon_number "6";
chr5	StringTie	exon	144827	144920	1000	+	.	gene_id "MSTRG.145078"; transcript_id "MSTRG.145078.35"; exon_number "7";
chr5	StringTie	exon	151513	151599	1000	+	.	gene_id "MSTRG.145078"; transcript_id "MSTRG.145078.35"; exon_number "8";
chr5	StringTie	exon	154875	154991	1000	+	.	gene_id "MSTRG.145078"; transcript_id "MSTRG.145078.35"; exon_number "9";
chr5	StringTie	exon	155345	155443	1000	+	.	gene_id "MSTRG.145078"; transcript_id "MSTRG.145078.35"; exon_number "10";
chr5	StringTie	exon	156071	156210	1000	+	.	gene_id "MSTRG.145078"; transcript_id "MSTRG.145078.35"; exon_number "11";
chr5	StringTie	exon	156773	156911	1000	+	.	gene_id "MSTRG.145078"; transcript_id "MSTRG.145078.35"; exon_number "12";
chr5	StringTie	exon	161783	161944	1000	+	.	gene_id "MSTRG.145078"; transcript_id "MSTRG.145078.35"; exon_number "13";
chr5	StringTie	exon	162722	163548	1000	+	.	gene_id "MSTRG.145078"; transcript_id "MSTRG.145078.35"; exon_number "14";
chr5	StringTie	exon	169340	169592	1000	+	.	gene_id "MSTRG.145078"; transcript_id "MSTRG.145078.35"; exon_number "15";
chr5	StringTie	exon	171043	171132	1000	+	.	gene_id "MSTRG.145078"; transcript_id "MSTRG.145078.35"; exon_number "16";
chr5	StringTie	exon	171214	171444	1000	+	.	gene_id "MSTRG.145078"; transcript_id "MSTRG.145078.35"; exon_number "17";
chr5	StringTie	exon	172897	173067	1000	+	.	gene_id "MSTRG.145078"; transcript_id "MSTRG.145078.35"; exon_number "18";
chr5	StringTie	exon	173918	174098	1000	+	.	gene_id "MSTRG.145078"; transcript_id "MSTRG.145078.35"; exon_number "19";
chr5	StringTie	exon	181514	181675	1000	+	.	gene_id "MSTRG.145078"; transcript_id "MSTRG.145078.35"; exon_number "20";
chr5	StringTie	exon	182004	187822	1000	+	.	gene_id "MSTRG.145078"; transcript_id "MSTRG.145078.35"; exon_number "21";
chr5	StringTie	exon	188583	189968	1000	+	.	gene_id "MSTRG.145078"; transcript_id "MSTRG.145078.35"; exon_number "22";
chr5	StringTie	transcript	92116	189934	1000	+	.	gene_id "MSTRG.145078"; transcript_id "MSTRG.145078.36";
chr5	StringTie	exon	92116	92276	1000	+	.	gene_id "MSTRG.145078"; transcript_id "MSTRG.145078.36"; exon_number "1";
chr5	StringTie	exon	113251	113448	1000	+	.	gene_id "MSTRG.145078"; transcript_id "MSTRG.145078.36"; exon_number "2";
chr5	StringTie	exon	139483	140716	1000	+	.	gene_id "MSTRG.145078"; transcript_id "MSTRG.145078.36"; exon_number "3";
chr5	StringTie	exon	143047	143256	1000	+	.	gene_id "MSTRG.145078"; transcript_id "MSTRG.145078.36"; exon_number "4";
chr5	StringTie	exon	143380	143503	1000	+	.	gene_id "MSTRG.145078"; transcript_id "MSTRG.145078.36"; exon_number "5";
chr5	StringTie	exon	144827	144920	1000	+	.	gene_id "MSTRG.145078"; transcript_id "MSTRG.145078.36"; exon_number "6";
chr5	StringTie	exon	151513	151599	1000	+	.	gene_id "MSTRG.145078"; transcript_id "MSTRG.145078.36"; exon_number "7";
chr5	StringTie	exon	154875	154991	1000	+	.	gene_id "MSTRG.145078"; transcript_id "MSTRG.145078.36"; exon_number "8";
chr5	StringTie	exon	155345	155443	1000	+	.	gene_id "MSTRG.145078"; transcript_id "MSTRG.145078.36"; exon_number "9";
chr5	StringTie	exon	156071	156210	1000	+	.	gene_id "MSTRG.145078"; transcript_id "MSTRG.145078.36"; exon_number "10";
chr5	StringTie	exon	156773	156911	1000	+	.	gene_id "MSTRG.145078"; transcript_id "MSTRG.145078.36"; exon_number "11";
chr5	StringTie	exon	161783	161944	1000	+	.	gene_id "MSTRG.145078"; transcript_id "MSTRG.145078.36"; exon_number "12";
chr5	StringTie	exon	162722	163548	1000	+	.	gene_id "MSTRG.145078"; transcript_id "MSTRG.145078.36"; exon_number "13";
chr5	StringTie	exon	169343	169592	1000	+	.	gene_id "MSTRG.145078"; transcript_id "MSTRG.145078.36"; exon_number "14";
chr5	StringTie	exon	171043	171132	1000	+	.	gene_id "MSTRG.145078"; transcript_id "MSTRG.145078.36"; exon_number "15";
chr5	StringTie	exon	171214	171444	1000	+	.	gene_id "MSTRG.145078"; transcript_id "MSTRG.145078.36"; exon_number "16";
chr5	StringTie	exon	172897	173067	1000	+	.	gene_id "MSTRG.145078"; transcript_id "MSTRG.145078.36"; exon_number "17";
chr5	StringTie	exon	173918	174098	1000	+	.	gene_id "MSTRG.145078"; transcript_id "MSTRG.145078.36"; exon_number "18";
chr5	StringTie	exon	181514	181675	1000	+	.	gene_id "MSTRG.145078"; transcript_id "MSTRG.145078.36"; exon_number "19";
chr5	StringTie	exon	182004	187822	1000	+	.	gene_id "MSTRG.145078"; transcript_id "MSTRG.145078.36"; exon_number "20";
chr5	StringTie	exon	188583	189934	1000	+	.	gene_id "MSTRG.145078"; transcript_id "MSTRG.145078.36"; exon_number "21";
chr5	StringTie	transcript	92117	189950	1000	+	.	gene_id "MSTRG.145078"; transcript_id "MSTRG.145078.37";
chr5	StringTie	exon	92117	92276	1000	+	.	gene_id "MSTRG.145078"; transcript_id "MSTRG.145078.37"; exon_number "1";
chr5	StringTie	exon	113251	113448	1000	+	.	gene_id "MSTRG.145078"; transcript_id "MSTRG.145078.37"; exon_number "2";
chr5	StringTie	exon	139483	140716	1000	+	.	gene_id "MSTRG.145078"; transcript_id "MSTRG.145078.37"; exon_number "3";
chr5	StringTie	exon	143047	143256	1000	+	.	gene_id "MSTRG.145078"; transcript_id "MSTRG.145078.37"; exon_number "4";
chr5	StringTie	exon	143380	143503	1000	+	.	gene_id "MSTRG.145078"; transcript_id "MSTRG.145078.37"; exon_number "5";
chr5	StringTie	exon	144827	144920	1000	+	.	gene_id "MSTRG.145078"; transcript_id "MSTRG.145078.37"; exon_number "6";
chr5	StringTie	exon	151513	151599	1000	+	.	gene_id "MSTRG.145078"; transcript_id "MSTRG.145078.37"; exon_number "7";
chr5	StringTie	exon	154875	154991	1000	+	.	gene_id "MSTRG.145078"; transcript_id "MSTRG.145078.37"; exon_number "8";
chr5	StringTie	exon	155345	155443	1000	+	.	gene_id "MSTRG.145078"; transcript_id "MSTRG.145078.37"; exon_number "9";
chr5	StringTie	exon	156071	156210	1000	+	.	gene_id "MSTRG.145078"; transcript_id "MSTRG.145078.37"; exon_number "10";
chr5	StringTie	exon	156773	156911	1000	+	.	gene_id "MSTRG.145078"; transcript_id "MSTRG.145078.37"; exon_number "11";
chr5	StringTie	exon	161783	161944	1000	+	.	gene_id "MSTRG.145078"; transcript_id "MSTRG.145078.37"; exon_number "12";
chr5	StringTie	exon	162722	163540	1000	+	.	gene_id "MSTRG.145078"; transcript_id "MSTRG.145078.37"; exon_number "13";
chr5	StringTie	exon	169340	169592	1000	+	.	gene_id "MSTRG.145078"; transcript_id "MSTRG.145078.37"; exon_number "14";
chr5	StringTie	exon	171043	171132	1000	+	.	gene_id "MSTRG.145078"; transcript_id "MSTRG.145078.37"; exon_number "15";
chr5	StringTie	exon	171214	171444	1000	+	.	gene_id "MSTRG.145078"; transcript_id "MSTRG.145078.37"; exon_number "16";
chr5	StringTie	exon	172897	173067	1000	+	.	gene_id "MSTRG.145078"; transcript_id "MSTRG.145078.37"; exon_number "17";
chr5	StringTie	exon	173918	174098	1000	+	.	gene_id "MSTRG.145078"; transcript_id "MSTRG.145078.37"; exon_number "18";
chr5	StringTie	exon	181514	181675	1000	+	.	gene_id "MSTRG.145078"; transcript_id "MSTRG.145078.37"; exon_number "19";
chr5	StringTie	exon	182004	188494	1000	+	.	gene_id "MSTRG.145078"; transcript_id "MSTRG.145078.37"; exon_number "20";
chr5	StringTie	exon	188583	189950	1000	+	.	gene_id "MSTRG.145078"; transcript_id "MSTRG.145078.37"; exon_number "21";
chr5	StringTie	transcript	92126	190026	1000	+	.	gene_id "MSTRG.145078"; transcript_id "MSTRG.145078.38";
chr5	StringTie	exon	92126	92276	1000	+	.	gene_id "MSTRG.145078"; transcript_id "MSTRG.145078.38"; exon_number "1";
chr5	StringTie	exon	113251	113448	1000	+	.	gene_id "MSTRG.145078"; transcript_id "MSTRG.145078.38"; exon_number "2";
chr5	StringTie	exon	139483	140716	1000	+	.	gene_id "MSTRG.145078"; transcript_id "MSTRG.145078.38"; exon_number "3";
chr5	StringTie	exon	141267	143256	1000	+	.	gene_id "MSTRG.145078"; transcript_id "MSTRG.145078.38"; exon_number "4";
chr5	StringTie	exon	143380	143503	1000	+	.	gene_id "MSTRG.145078"; transcript_id "MSTRG.145078.38"; exon_number "5";
chr5	StringTie	exon	144827	144920	1000	+	.	gene_id "MSTRG.145078"; transcript_id "MSTRG.145078.38"; exon_number "6";
chr5	StringTie	exon	151513	151599	1000	+	.	gene_id "MSTRG.145078"; transcript_id "MSTRG.145078.38"; exon_number "7";
chr5	StringTie	exon	154875	154991	1000	+	.	gene_id "MSTRG.145078"; transcript_id "MSTRG.145078.38"; exon_number "8";
chr5	StringTie	exon	155345	155443	1000	+	.	gene_id "MSTRG.145078"; transcript_id "MSTRG.145078.38"; exon_number "9";
chr5	StringTie	exon	156071	156210	1000	+	.	gene_id "MSTRG.145078"; transcript_id "MSTRG.145078.38"; exon_number "10";
chr5	StringTie	exon	156773	156911	1000	+	.	gene_id "MSTRG.145078"; transcript_id "MSTRG.145078.38"; exon_number "11";
chr5	StringTie	exon	159918	160075	1000	+	.	gene_id "MSTRG.145078"; transcript_id "MSTRG.145078.38"; exon_number "12";
chr5	StringTie	exon	161783	161944	1000	+	.	gene_id "MSTRG.145078"; transcript_id "MSTRG.145078.38"; exon_number "13";
chr5	StringTie	exon	162722	169592	1000	+	.	gene_id "MSTRG.145078"; transcript_id "MSTRG.145078.38"; exon_number "14";
chr5	StringTie	exon	171043	171132	1000	+	.	gene_id "MSTRG.145078"; transcript_id "MSTRG.145078.38"; exon_number "15";
chr5	StringTie	exon	171214	171444	1000	+	.	gene_id "MSTRG.145078"; transcript_id "MSTRG.145078.38"; exon_number "16";
chr5	StringTie	exon	172897	173067	1000	+	.	gene_id "MSTRG.145078"; transcript_id "MSTRG.145078.38"; exon_number "17";
chr5	StringTie	exon	173918	174098	1000	+	.	gene_id "MSTRG.145078"; transcript_id "MSTRG.145078.38"; exon_number "18";
chr5	StringTie	exon	181514	181675	1000	+	.	gene_id "MSTRG.145078"; transcript_id "MSTRG.145078.38"; exon_number "19";
chr5	StringTie	exon	182004	190026	1000	+	.	gene_id "MSTRG.145078"; transcript_id "MSTRG.145078.38"; exon_number "20";
chr5	StringTie	transcript	92127	189951	1000	+	.	gene_id "MSTRG.145078"; transcript_id "MSTRG.145078.39";
chr5	StringTie	exon	92127	92276	1000	+	.	gene_id "MSTRG.145078"; transcript_id "MSTRG.145078.39"; exon_number "1";
chr5	StringTie	exon	113251	113448	1000	+	.	gene_id "MSTRG.145078"; transcript_id "MSTRG.145078.39"; exon_number "2";
chr5	StringTie	exon	139488	140716	1000	+	.	gene_id "MSTRG.145078"; transcript_id "MSTRG.145078.39"; exon_number "3";
chr5	StringTie	exon	143047	143256	1000	+	.	gene_id "MSTRG.145078"; transcript_id "MSTRG.145078.39"; exon_number "4";
chr5	StringTie	exon	143380	143503	1000	+	.	gene_id "MSTRG.145078"; transcript_id "MSTRG.145078.39"; exon_number "5";
chr5	StringTie	exon	144827	144920	1000	+	.	gene_id "MSTRG.145078"; transcript_id "MSTRG.145078.39"; exon_number "6";
chr5	StringTie	exon	151513	151599	1000	+	.	gene_id "MSTRG.145078"; transcript_id "MSTRG.145078.39"; exon_number "7";
chr5	StringTie	exon	154875	154991	1000	+	.	gene_id "MSTRG.145078"; transcript_id "MSTRG.145078.39"; exon_number "8";
chr5	StringTie	exon	155345	155443	1000	+	.	gene_id "MSTRG.145078"; transcript_id "MSTRG.145078.39"; exon_number "9";
chr5	StringTie	exon	156071	156210	1000	+	.	gene_id "MSTRG.145078"; transcript_id "MSTRG.145078.39"; exon_number "10";
chr5	StringTie	exon	156773	156911	1000	+	.	gene_id "MSTRG.145078"; transcript_id "MSTRG.145078.39"; exon_number "11";
chr5	StringTie	exon	161783	161944	1000	+	.	gene_id "MSTRG.145078"; transcript_id "MSTRG.145078.39"; exon_number "12";
chr5	StringTie	exon	162722	169592	1000	+	.	gene_id "MSTRG.145078"; transcript_id "MSTRG.145078.39"; exon_number "13";
chr5	StringTie	exon	171043	171444	1000	+	.	gene_id "MSTRG.145078"; transcript_id "MSTRG.145078.39"; exon_number "14";
chr5	StringTie	exon	172897	173067	1000	+	.	gene_id "MSTRG.145078"; transcript_id "MSTRG.145078.39"; exon_number "15";
chr5	StringTie	exon	173918	174098	1000	+	.	gene_id "MSTRG.145078"; transcript_id "MSTRG.145078.39"; exon_number "16";
chr5	StringTie	exon	181514	181675	1000	+	.	gene_id "MSTRG.145078"; transcript_id "MSTRG.145078.39"; exon_number "17";
chr5	StringTie	exon	182004	187822	1000	+	.	gene_id "MSTRG.145078"; transcript_id "MSTRG.145078.39"; exon_number "18";
chr5	StringTie	exon	188583	189951	1000	+	.	gene_id "MSTRG.145078"; transcript_id "MSTRG.145078.39"; exon_number "19";
chr5	StringTie	transcript	53983	67820	1000	+	.	gene_id "MSTRG.145078"; transcript_id "MSTRG.145078.4";
chr5	StringTie	exon	53983	54174	1000	+	.	gene_id "MSTRG.145078"; transcript_id "MSTRG.145078.4"; exon_number "1";
chr5	StringTie	exon	67801	67820	1000	+	.	gene_id "MSTRG.145078"; transcript_id "MSTRG.145078.4"; exon_number "2";
chr5	StringTie	transcript	92127	184951	1000	+	.	gene_id "MSTRG.145078"; transcript_id "MSTRG.145078.40";
chr5	StringTie	exon	92127	92276	1000	+	.	gene_id "MSTRG.145078"; transcript_id "MSTRG.145078.40"; exon_number "1";
chr5	StringTie	exon	113251	113448	1000	+	.	gene_id "MSTRG.145078"; transcript_id "MSTRG.145078.40"; exon_number "2";
chr5	StringTie	exon	139483	140716	1000	+	.	gene_id "MSTRG.145078"; transcript_id "MSTRG.145078.40"; exon_number "3";
chr5	StringTie	exon	143047	143256	1000	+	.	gene_id "MSTRG.145078"; transcript_id "MSTRG.145078.40"; exon_number "4";
chr5	StringTie	exon	143380	143503	1000	+	.	gene_id "MSTRG.145078"; transcript_id "MSTRG.145078.40"; exon_number "5";
chr5	StringTie	exon	144827	144920	1000	+	.	gene_id "MSTRG.145078"; transcript_id "MSTRG.145078.40"; exon_number "6";
chr5	StringTie	exon	151513	151599	1000	+	.	gene_id "MSTRG.145078"; transcript_id "MSTRG.145078.40"; exon_number "7";
chr5	StringTie	exon	154875	154991	1000	+	.	gene_id "MSTRG.145078"; transcript_id "MSTRG.145078.40"; exon_number "8";
chr5	StringTie	exon	155345	155443	1000	+	.	gene_id "MSTRG.145078"; transcript_id "MSTRG.145078.40"; exon_number "9";
chr5	StringTie	exon	156071	156210	1000	+	.	gene_id "MSTRG.145078"; transcript_id "MSTRG.145078.40"; exon_number "10";
chr5	StringTie	exon	156773	156911	1000	+	.	gene_id "MSTRG.145078"; transcript_id "MSTRG.145078.40"; exon_number "11";
chr5	StringTie	exon	161783	161944	1000	+	.	gene_id "MSTRG.145078"; transcript_id "MSTRG.145078.40"; exon_number "12";
chr5	StringTie	exon	162722	163548	1000	+	.	gene_id "MSTRG.145078"; transcript_id "MSTRG.145078.40"; exon_number "13";
chr5	StringTie	exon	169340	169592	1000	+	.	gene_id "MSTRG.145078"; transcript_id "MSTRG.145078.40"; exon_number "14";
chr5	StringTie	exon	171043	171444	1000	+	.	gene_id "MSTRG.145078"; transcript_id "MSTRG.145078.40"; exon_number "15";
chr5	StringTie	exon	172897	173067	1000	+	.	gene_id "MSTRG.145078"; transcript_id "MSTRG.145078.40"; exon_number "16";
chr5	StringTie	exon	173918	174098	1000	+	.	gene_id "MSTRG.145078"; transcript_id "MSTRG.145078.40"; exon_number "17";
chr5	StringTie	exon	179551	179683	1000	+	.	gene_id "MSTRG.145078"; transcript_id "MSTRG.145078.40"; exon_number "18";
chr5	StringTie	exon	181514	181675	1000	+	.	gene_id "MSTRG.145078"; transcript_id "MSTRG.145078.40"; exon_number "19";
chr5	StringTie	exon	182004	184951	1000	+	.	gene_id "MSTRG.145078"; transcript_id "MSTRG.145078.40"; exon_number "20";
chr5	StringTie	transcript	92127	184904	1000	+	.	gene_id "MSTRG.145078"; transcript_id "MSTRG.145078.41";
chr5	StringTie	exon	92127	92276	1000	+	.	gene_id "MSTRG.145078"; transcript_id "MSTRG.145078.41"; exon_number "1";
chr5	StringTie	exon	113251	113448	1000	+	.	gene_id "MSTRG.145078"; transcript_id "MSTRG.145078.41"; exon_number "2";
chr5	StringTie	exon	139483	140716	1000	+	.	gene_id "MSTRG.145078"; transcript_id "MSTRG.145078.41"; exon_number "3";
chr5	StringTie	exon	143047	143256	1000	+	.	gene_id "MSTRG.145078"; transcript_id "MSTRG.145078.41"; exon_number "4";
chr5	StringTie	exon	143380	143503	1000	+	.	gene_id "MSTRG.145078"; transcript_id "MSTRG.145078.41"; exon_number "5";
chr5	StringTie	exon	144827	144920	1000	+	.	gene_id "MSTRG.145078"; transcript_id "MSTRG.145078.41"; exon_number "6";
chr5	StringTie	exon	151513	151599	1000	+	.	gene_id "MSTRG.145078"; transcript_id "MSTRG.145078.41"; exon_number "7";
chr5	StringTie	exon	154875	154991	1000	+	.	gene_id "MSTRG.145078"; transcript_id "MSTRG.145078.41"; exon_number "8";
chr5	StringTie	exon	155345	155443	1000	+	.	gene_id "MSTRG.145078"; transcript_id "MSTRG.145078.41"; exon_number "9";
chr5	StringTie	exon	156071	156210	1000	+	.	gene_id "MSTRG.145078"; transcript_id "MSTRG.145078.41"; exon_number "10";
chr5	StringTie	exon	156773	156911	1000	+	.	gene_id "MSTRG.145078"; transcript_id "MSTRG.145078.41"; exon_number "11";
chr5	StringTie	exon	161783	161944	1000	+	.	gene_id "MSTRG.145078"; transcript_id "MSTRG.145078.41"; exon_number "12";
chr5	StringTie	exon	162722	163548	1000	+	.	gene_id "MSTRG.145078"; transcript_id "MSTRG.145078.41"; exon_number "13";
chr5	StringTie	exon	169340	169592	1000	+	.	gene_id "MSTRG.145078"; transcript_id "MSTRG.145078.41"; exon_number "14";
chr5	StringTie	exon	171043	171444	1000	+	.	gene_id "MSTRG.145078"; transcript_id "MSTRG.145078.41"; exon_number "15";
chr5	StringTie	exon	172897	173067	1000	+	.	gene_id "MSTRG.145078"; transcript_id "MSTRG.145078.41"; exon_number "16";
chr5	StringTie	exon	173918	174098	1000	+	.	gene_id "MSTRG.145078"; transcript_id "MSTRG.145078.41"; exon_number "17";
chr5	StringTie	exon	179551	179754	1000	+	.	gene_id "MSTRG.145078"; transcript_id "MSTRG.145078.41"; exon_number "18";
chr5	StringTie	exon	181514	181675	1000	+	.	gene_id "MSTRG.145078"; transcript_id "MSTRG.145078.41"; exon_number "19";
chr5	StringTie	exon	182004	184904	1000	+	.	gene_id "MSTRG.145078"; transcript_id "MSTRG.145078.41"; exon_number "20";
chr5	StringTie	transcript	92135	189913	1000	+	.	gene_id "MSTRG.145078"; transcript_id "MSTRG.145078.42";
chr5	StringTie	exon	92135	92276	1000	+	.	gene_id "MSTRG.145078"; transcript_id "MSTRG.145078.42"; exon_number "1";
chr5	StringTie	exon	113251	113448	1000	+	.	gene_id "MSTRG.145078"; transcript_id "MSTRG.145078.42"; exon_number "2";
chr5	StringTie	exon	139483	140716	1000	+	.	gene_id "MSTRG.145078"; transcript_id "MSTRG.145078.42"; exon_number "3";
chr5	StringTie	exon	143047	143256	1000	+	.	gene_id "MSTRG.145078"; transcript_id "MSTRG.145078.42"; exon_number "4";
chr5	StringTie	exon	143380	143503	1000	+	.	gene_id "MSTRG.145078"; transcript_id "MSTRG.145078.42"; exon_number "5";
chr5	StringTie	exon	144827	144920	1000	+	.	gene_id "MSTRG.145078"; transcript_id "MSTRG.145078.42"; exon_number "6";
chr5	StringTie	exon	151513	151599	1000	+	.	gene_id "MSTRG.145078"; transcript_id "MSTRG.145078.42"; exon_number "7";
chr5	StringTie	exon	154875	154991	1000	+	.	gene_id "MSTRG.145078"; transcript_id "MSTRG.145078.42"; exon_number "8";
chr5	StringTie	exon	155345	155443	1000	+	.	gene_id "MSTRG.145078"; transcript_id "MSTRG.145078.42"; exon_number "9";
chr5	StringTie	exon	156071	156210	1000	+	.	gene_id "MSTRG.145078"; transcript_id "MSTRG.145078.42"; exon_number "10";
chr5	StringTie	exon	156773	156911	1000	+	.	gene_id "MSTRG.145078"; transcript_id "MSTRG.145078.42"; exon_number "11";
chr5	StringTie	exon	161783	161944	1000	+	.	gene_id "MSTRG.145078"; transcript_id "MSTRG.145078.42"; exon_number "12";
chr5	StringTie	exon	162722	163540	1000	+	.	gene_id "MSTRG.145078"; transcript_id "MSTRG.145078.42"; exon_number "13";
chr5	StringTie	exon	169340	169592	1000	+	.	gene_id "MSTRG.145078"; transcript_id "MSTRG.145078.42"; exon_number "14";
chr5	StringTie	exon	171043	171132	1000	+	.	gene_id "MSTRG.145078"; transcript_id "MSTRG.145078.42"; exon_number "15";
chr5	StringTie	exon	171214	171444	1000	+	.	gene_id "MSTRG.145078"; transcript_id "MSTRG.145078.42"; exon_number "16";
chr5	StringTie	exon	172897	173067	1000	+	.	gene_id "MSTRG.145078"; transcript_id "MSTRG.145078.42"; exon_number "17";
chr5	StringTie	exon	173918	174098	1000	+	.	gene_id "MSTRG.145078"; transcript_id "MSTRG.145078.42"; exon_number "18";
chr5	StringTie	exon	181514	181675	1000	+	.	gene_id "MSTRG.145078"; transcript_id "MSTRG.145078.42"; exon_number "19";
chr5	StringTie	exon	182004	189913	1000	+	.	gene_id "MSTRG.145078"; transcript_id "MSTRG.145078.42"; exon_number "20";
chr5	StringTie	transcript	92135	95133	1000	+	.	gene_id "MSTRG.145078"; transcript_id "MSTRG.145078.43";
chr5	StringTie	exon	92135	92276	1000	+	.	gene_id "MSTRG.145078"; transcript_id "MSTRG.145078.43"; exon_number "1";
chr5	StringTie	exon	94878	95133	1000	+	.	gene_id "MSTRG.145078"; transcript_id "MSTRG.145078.43"; exon_number "2";
chr5	StringTie	transcript	92135	189723	1000	+	.	gene_id "MSTRG.145078"; transcript_id "MSTRG.145078.44";
chr5	StringTie	exon	92135	92276	1000	+	.	gene_id "MSTRG.145078"; transcript_id "MSTRG.145078.44"; exon_number "1";
chr5	StringTie	exon	113251	113448	1000	+	.	gene_id "MSTRG.145078"; transcript_id "MSTRG.145078.44"; exon_number "2";
chr5	StringTie	exon	139483	140716	1000	+	.	gene_id "MSTRG.145078"; transcript_id "MSTRG.145078.44"; exon_number "3";
chr5	StringTie	exon	143047	143256	1000	+	.	gene_id "MSTRG.145078"; transcript_id "MSTRG.145078.44"; exon_number "4";
chr5	StringTie	exon	143380	143503	1000	+	.	gene_id "MSTRG.145078"; transcript_id "MSTRG.145078.44"; exon_number "5";
chr5	StringTie	exon	144827	144920	1000	+	.	gene_id "MSTRG.145078"; transcript_id "MSTRG.145078.44"; exon_number "6";
chr5	StringTie	exon	151513	151599	1000	+	.	gene_id "MSTRG.145078"; transcript_id "MSTRG.145078.44"; exon_number "7";
chr5	StringTie	exon	154875	154991	1000	+	.	gene_id "MSTRG.145078"; transcript_id "MSTRG.145078.44"; exon_number "8";
chr5	StringTie	exon	155345	155443	1000	+	.	gene_id "MSTRG.145078"; transcript_id "MSTRG.145078.44"; exon_number "9";
chr5	StringTie	exon	156071	156210	1000	+	.	gene_id "MSTRG.145078"; transcript_id "MSTRG.145078.44"; exon_number "10";
chr5	StringTie	exon	156773	156911	1000	+	.	gene_id "MSTRG.145078"; transcript_id "MSTRG.145078.44"; exon_number "11";
chr5	StringTie	exon	161783	161944	1000	+	.	gene_id "MSTRG.145078"; transcript_id "MSTRG.145078.44"; exon_number "12";
chr5	StringTie	exon	162722	163548	1000	+	.	gene_id "MSTRG.145078"; transcript_id "MSTRG.145078.44"; exon_number "13";
chr5	StringTie	exon	169340	169592	1000	+	.	gene_id "MSTRG.145078"; transcript_id "MSTRG.145078.44"; exon_number "14";
chr5	StringTie	exon	171043	171444	1000	+	.	gene_id "MSTRG.145078"; transcript_id "MSTRG.145078.44"; exon_number "15";
chr5	StringTie	exon	172897	173067	1000	+	.	gene_id "MSTRG.145078"; transcript_id "MSTRG.145078.44"; exon_number "16";
chr5	StringTie	exon	173918	174098	1000	+	.	gene_id "MSTRG.145078"; transcript_id "MSTRG.145078.44"; exon_number "17";
chr5	StringTie	exon	181514	181675	1000	+	.	gene_id "MSTRG.145078"; transcript_id "MSTRG.145078.44"; exon_number "18";
chr5	StringTie	exon	182004	188494	1000	+	.	gene_id "MSTRG.145078"; transcript_id "MSTRG.145078.44"; exon_number "19";
chr5	StringTie	exon	188583	189723	1000	+	.	gene_id "MSTRG.145078"; transcript_id "MSTRG.145078.44"; exon_number "20";
chr5	StringTie	transcript	92135	189963	1000	+	.	gene_id "MSTRG.145078"; transcript_id "MSTRG.145078.45";
chr5	StringTie	exon	92135	92276	1000	+	.	gene_id "MSTRG.145078"; transcript_id "MSTRG.145078.45"; exon_number "1";
chr5	StringTie	exon	113251	113448	1000	+	.	gene_id "MSTRG.145078"; transcript_id "MSTRG.145078.45"; exon_number "2";
chr5	StringTie	exon	139483	140716	1000	+	.	gene_id "MSTRG.145078"; transcript_id "MSTRG.145078.45"; exon_number "3";
chr5	StringTie	exon	143047	143256	1000	+	.	gene_id "MSTRG.145078"; transcript_id "MSTRG.145078.45"; exon_number "4";
chr5	StringTie	exon	143380	143503	1000	+	.	gene_id "MSTRG.145078"; transcript_id "MSTRG.145078.45"; exon_number "5";
chr5	StringTie	exon	151513	151599	1000	+	.	gene_id "MSTRG.145078"; transcript_id "MSTRG.145078.45"; exon_number "6";
chr5	StringTie	exon	154875	154991	1000	+	.	gene_id "MSTRG.145078"; transcript_id "MSTRG.145078.45"; exon_number "7";
chr5	StringTie	exon	155345	155443	1000	+	.	gene_id "MSTRG.145078"; transcript_id "MSTRG.145078.45"; exon_number "8";
chr5	StringTie	exon	156071	156210	1000	+	.	gene_id "MSTRG.145078"; transcript_id "MSTRG.145078.45"; exon_number "9";
chr5	StringTie	exon	156773	156911	1000	+	.	gene_id "MSTRG.145078"; transcript_id "MSTRG.145078.45"; exon_number "10";
chr5	StringTie	exon	161783	161944	1000	+	.	gene_id "MSTRG.145078"; transcript_id "MSTRG.145078.45"; exon_number "11";
chr5	StringTie	exon	162722	163548	1000	+	.	gene_id "MSTRG.145078"; transcript_id "MSTRG.145078.45"; exon_number "12";
chr5	StringTie	exon	169340	169592	1000	+	.	gene_id "MSTRG.145078"; transcript_id "MSTRG.145078.45"; exon_number "13";
chr5	StringTie	exon	171043	171132	1000	+	.	gene_id "MSTRG.145078"; transcript_id "MSTRG.145078.45"; exon_number "14";
chr5	StringTie	exon	171214	171444	1000	+	.	gene_id "MSTRG.145078"; transcript_id "MSTRG.145078.45"; exon_number "15";
chr5	StringTie	exon	172897	173067	1000	+	.	gene_id "MSTRG.145078"; transcript_id "MSTRG.145078.45"; exon_number "16";
chr5	StringTie	exon	173918	174098	1000	+	.	gene_id "MSTRG.145078"; transcript_id "MSTRG.145078.45"; exon_number "17";
chr5	StringTie	exon	181514	181675	1000	+	.	gene_id "MSTRG.145078"; transcript_id "MSTRG.145078.45"; exon_number "18";
chr5	StringTie	exon	182004	186883	1000	+	.	gene_id "MSTRG.145078"; transcript_id "MSTRG.145078.45"; exon_number "19";
chr5	StringTie	exon	188583	189963	1000	+	.	gene_id "MSTRG.145078"; transcript_id "MSTRG.145078.45"; exon_number "20";
chr5	StringTie	transcript	92139	189977	1000	+	.	gene_id "MSTRG.145078"; transcript_id "MSTRG.145078.46";
chr5	StringTie	exon	92139	92276	1000	+	.	gene_id "MSTRG.145078"; transcript_id "MSTRG.145078.46"; exon_number "1";
chr5	StringTie	exon	113251	113448	1000	+	.	gene_id "MSTRG.145078"; transcript_id "MSTRG.145078.46"; exon_number "2";
chr5	StringTie	exon	139483	140716	1000	+	.	gene_id "MSTRG.145078"; transcript_id "MSTRG.145078.46"; exon_number "3";
chr5	StringTie	exon	143047	143256	1000	+	.	gene_id "MSTRG.145078"; transcript_id "MSTRG.145078.46"; exon_number "4";
chr5	StringTie	exon	143380	143503	1000	+	.	gene_id "MSTRG.145078"; transcript_id "MSTRG.145078.46"; exon_number "5";
chr5	StringTie	exon	154922	154991	1000	+	.	gene_id "MSTRG.145078"; transcript_id "MSTRG.145078.46"; exon_number "6";
chr5	StringTie	exon	155345	155443	1000	+	.	gene_id "MSTRG.145078"; transcript_id "MSTRG.145078.46"; exon_number "7";
chr5	StringTie	exon	156071	156210	1000	+	.	gene_id "MSTRG.145078"; transcript_id "MSTRG.145078.46"; exon_number "8";
chr5	StringTie	exon	156773	156911	1000	+	.	gene_id "MSTRG.145078"; transcript_id "MSTRG.145078.46"; exon_number "9";
chr5	StringTie	exon	161783	161944	1000	+	.	gene_id "MSTRG.145078"; transcript_id "MSTRG.145078.46"; exon_number "10";
chr5	StringTie	exon	162722	163548	1000	+	.	gene_id "MSTRG.145078"; transcript_id "MSTRG.145078.46"; exon_number "11";
chr5	StringTie	exon	169340	169592	1000	+	.	gene_id "MSTRG.145078"; transcript_id "MSTRG.145078.46"; exon_number "12";
chr5	StringTie	exon	171043	171132	1000	+	.	gene_id "MSTRG.145078"; transcript_id "MSTRG.145078.46"; exon_number "13";
chr5	StringTie	exon	171214	171444	1000	+	.	gene_id "MSTRG.145078"; transcript_id "MSTRG.145078.46"; exon_number "14";
chr5	StringTie	exon	172897	173067	1000	+	.	gene_id "MSTRG.145078"; transcript_id "MSTRG.145078.46"; exon_number "15";
chr5	StringTie	exon	173918	174098	1000	+	.	gene_id "MSTRG.145078"; transcript_id "MSTRG.145078.46"; exon_number "16";
chr5	StringTie	exon	181514	181675	1000	+	.	gene_id "MSTRG.145078"; transcript_id "MSTRG.145078.46"; exon_number "17";
chr5	StringTie	exon	182004	187822	1000	+	.	gene_id "MSTRG.145078"; transcript_id "MSTRG.145078.46"; exon_number "18";
chr5	StringTie	exon	188583	189977	1000	+	.	gene_id "MSTRG.145078"; transcript_id "MSTRG.145078.46"; exon_number "19";
chr5	StringTie	transcript	113284	189922	1000	+	.	gene_id "MSTRG.145078"; transcript_id "MSTRG.145078.48";
chr5	StringTie	exon	113284	113448	1000	+	.	gene_id "MSTRG.145078"; transcript_id "MSTRG.145078.48"; exon_number "1";
chr5	StringTie	exon	139483	139885	1000	+	.	gene_id "MSTRG.145078"; transcript_id "MSTRG.145078.48"; exon_number "2";
chr5	StringTie	exon	143047	143256	1000	+	.	gene_id "MSTRG.145078"; transcript_id "MSTRG.145078.48"; exon_number "3";
chr5	StringTie	exon	143380	143503	1000	+	.	gene_id "MSTRG.145078"; transcript_id "MSTRG.145078.48"; exon_number "4";
chr5	StringTie	exon	144827	144920	1000	+	.	gene_id "MSTRG.145078"; transcript_id "MSTRG.145078.48"; exon_number "5";
chr5	StringTie	exon	151513	151599	1000	+	.	gene_id "MSTRG.145078"; transcript_id "MSTRG.145078.48"; exon_number "6";
chr5	StringTie	exon	154875	154991	1000	+	.	gene_id "MSTRG.145078"; transcript_id "MSTRG.145078.48"; exon_number "7";
chr5	StringTie	exon	155345	155443	1000	+	.	gene_id "MSTRG.145078"; transcript_id "MSTRG.145078.48"; exon_number "8";
chr5	StringTie	exon	156071	156210	1000	+	.	gene_id "MSTRG.145078"; transcript_id "MSTRG.145078.48"; exon_number "9";
chr5	StringTie	exon	156773	156911	1000	+	.	gene_id "MSTRG.145078"; transcript_id "MSTRG.145078.48"; exon_number "10";
chr5	StringTie	exon	161783	161944	1000	+	.	gene_id "MSTRG.145078"; transcript_id "MSTRG.145078.48"; exon_number "11";
chr5	StringTie	exon	162722	163548	1000	+	.	gene_id "MSTRG.145078"; transcript_id "MSTRG.145078.48"; exon_number "12";
chr5	StringTie	exon	169340	169592	1000	+	.	gene_id "MSTRG.145078"; transcript_id "MSTRG.145078.48"; exon_number "13";
chr5	StringTie	exon	171043	171444	1000	+	.	gene_id "MSTRG.145078"; transcript_id "MSTRG.145078.48"; exon_number "14";
chr5	StringTie	exon	172897	173067	1000	+	.	gene_id "MSTRG.145078"; transcript_id "MSTRG.145078.48"; exon_number "15";
chr5	StringTie	exon	173918	174098	1000	+	.	gene_id "MSTRG.145078"; transcript_id "MSTRG.145078.48"; exon_number "16";
chr5	StringTie	exon	181514	181675	1000	+	.	gene_id "MSTRG.145078"; transcript_id "MSTRG.145078.48"; exon_number "17";
chr5	StringTie	exon	182004	189922	1000	+	.	gene_id "MSTRG.145078"; transcript_id "MSTRG.145078.48"; exon_number "18";
chr5	StringTie	transcript	133642	189865	1000	+	.	gene_id "MSTRG.145078"; transcript_id "MSTRG.145078.49";
chr5	StringTie	exon	133642	140109	1000	+	.	gene_id "MSTRG.145078"; transcript_id "MSTRG.145078.49"; exon_number "1";
chr5	StringTie	exon	140225	140716	1000	+	.	gene_id "MSTRG.145078"; transcript_id "MSTRG.145078.49"; exon_number "2";
chr5	StringTie	exon	141267	143256	1000	+	.	gene_id "MSTRG.145078"; transcript_id "MSTRG.145078.49"; exon_number "3";
chr5	StringTie	exon	143380	143503	1000	+	.	gene_id "MSTRG.145078"; transcript_id "MSTRG.145078.49"; exon_number "4";
chr5	StringTie	exon	144827	144920	1000	+	.	gene_id "MSTRG.145078"; transcript_id "MSTRG.145078.49"; exon_number "5";
chr5	StringTie	exon	151513	154991	1000	+	.	gene_id "MSTRG.145078"; transcript_id "MSTRG.145078.49"; exon_number "6";
chr5	StringTie	exon	155345	155685	1000	+	.	gene_id "MSTRG.145078"; transcript_id "MSTRG.145078.49"; exon_number "7";
chr5	StringTie	exon	156071	156210	1000	+	.	gene_id "MSTRG.145078"; transcript_id "MSTRG.145078.49"; exon_number "8";
chr5	StringTie	exon	156773	156911	1000	+	.	gene_id "MSTRG.145078"; transcript_id "MSTRG.145078.49"; exon_number "9";
chr5	StringTie	exon	159918	160075	1000	+	.	gene_id "MSTRG.145078"; transcript_id "MSTRG.145078.49"; exon_number "10";
chr5	StringTie	exon	161783	161944	1000	+	.	gene_id "MSTRG.145078"; transcript_id "MSTRG.145078.49"; exon_number "11";
chr5	StringTie	exon	162722	169592	1000	+	.	gene_id "MSTRG.145078"; transcript_id "MSTRG.145078.49"; exon_number "12";
chr5	StringTie	exon	171043	171132	1000	+	.	gene_id "MSTRG.145078"; transcript_id "MSTRG.145078.49"; exon_number "13";
chr5	StringTie	exon	171214	171444	1000	+	.	gene_id "MSTRG.145078"; transcript_id "MSTRG.145078.49"; exon_number "14";
chr5	StringTie	exon	172897	173067	1000	+	.	gene_id "MSTRG.145078"; transcript_id "MSTRG.145078.49"; exon_number "15";
chr5	StringTie	exon	173918	174098	1000	+	.	gene_id "MSTRG.145078"; transcript_id "MSTRG.145078.49"; exon_number "16";
chr5	StringTie	exon	181514	181675	1000	+	.	gene_id "MSTRG.145078"; transcript_id "MSTRG.145078.49"; exon_number "17";
chr5	StringTie	exon	182004	189865	1000	+	.	gene_id "MSTRG.145078"; transcript_id "MSTRG.145078.49"; exon_number "18";
chr5	StringTie	transcript	76781	196618	1000	+	.	gene_id "MSTRG.145078"; transcript_id "MSTRG.145078.5";
chr5	StringTie	exon	76781	77568	1000	+	.	gene_id "MSTRG.145078"; transcript_id "MSTRG.145078.5"; exon_number "1";
chr5	StringTie	exon	79491	79608	1000	+	.	gene_id "MSTRG.145078"; transcript_id "MSTRG.145078.5"; exon_number "2";
chr5	StringTie	exon	89998	92276	1000	+	.	gene_id "MSTRG.145078"; transcript_id "MSTRG.145078.5"; exon_number "3";
chr5	StringTie	exon	113251	113448	1000	+	.	gene_id "MSTRG.145078"; transcript_id "MSTRG.145078.5"; exon_number "4";
chr5	StringTie	exon	139483	140716	1000	+	.	gene_id "MSTRG.145078"; transcript_id "MSTRG.145078.5"; exon_number "5";
chr5	StringTie	exon	143047	143256	1000	+	.	gene_id "MSTRG.145078"; transcript_id "MSTRG.145078.5"; exon_number "6";
chr5	StringTie	exon	143380	143503	1000	+	.	gene_id "MSTRG.145078"; transcript_id "MSTRG.145078.5"; exon_number "7";
chr5	StringTie	exon	144827	144920	1000	+	.	gene_id "MSTRG.145078"; transcript_id "MSTRG.145078.5"; exon_number "8";
chr5	StringTie	exon	151513	151599	1000	+	.	gene_id "MSTRG.145078"; transcript_id "MSTRG.145078.5"; exon_number "9";
chr5	StringTie	exon	154875	154991	1000	+	.	gene_id "MSTRG.145078"; transcript_id "MSTRG.145078.5"; exon_number "10";
chr5	StringTie	exon	155345	155443	1000	+	.	gene_id "MSTRG.145078"; transcript_id "MSTRG.145078.5"; exon_number "11";
chr5	StringTie	exon	156071	156210	1000	+	.	gene_id "MSTRG.145078"; transcript_id "MSTRG.145078.5"; exon_number "12";
chr5	StringTie	exon	156773	156911	1000	+	.	gene_id "MSTRG.145078"; transcript_id "MSTRG.145078.5"; exon_number "13";
chr5	StringTie	exon	161783	161944	1000	+	.	gene_id "MSTRG.145078"; transcript_id "MSTRG.145078.5"; exon_number "14";
chr5	StringTie	exon	162722	163548	1000	+	.	gene_id "MSTRG.145078"; transcript_id "MSTRG.145078.5"; exon_number "15";
chr5	StringTie	exon	169340	169592	1000	+	.	gene_id "MSTRG.145078"; transcript_id "MSTRG.145078.5"; exon_number "16";
chr5	StringTie	exon	171043	171132	1000	+	.	gene_id "MSTRG.145078"; transcript_id "MSTRG.145078.5"; exon_number "17";
chr5	StringTie	exon	171214	171444	1000	+	.	gene_id "MSTRG.145078"; transcript_id "MSTRG.145078.5"; exon_number "18";
chr5	StringTie	exon	172897	173067	1000	+	.	gene_id "MSTRG.145078"; transcript_id "MSTRG.145078.5"; exon_number "19";
chr5	StringTie	exon	173918	174098	1000	+	.	gene_id "MSTRG.145078"; transcript_id "MSTRG.145078.5"; exon_number "20";
chr5	StringTie	exon	181514	181675	1000	+	.	gene_id "MSTRG.145078"; transcript_id "MSTRG.145078.5"; exon_number "21";
chr5	StringTie	exon	182004	187376	1000	+	.	gene_id "MSTRG.145078"; transcript_id "MSTRG.145078.5"; exon_number "22";
chr5	StringTie	exon	193792	194469	1000	+	.	gene_id "MSTRG.145078"; transcript_id "MSTRG.145078.5"; exon_number "23";
chr5	StringTie	exon	194708	196618	1000	+	.	gene_id "MSTRG.145078"; transcript_id "MSTRG.145078.5"; exon_number "24";
chr5	StringTie	transcript	135757	190026	1000	+	.	gene_id "MSTRG.145078"; transcript_id "MSTRG.145078.50";
chr5	StringTie	exon	135757	140109	1000	+	.	gene_id "MSTRG.145078"; transcript_id "MSTRG.145078.50"; exon_number "1";
chr5	StringTie	exon	140225	140716	1000	+	.	gene_id "MSTRG.145078"; transcript_id "MSTRG.145078.50"; exon_number "2";
chr5	StringTie	exon	141267	143256	1000	+	.	gene_id "MSTRG.145078"; transcript_id "MSTRG.145078.50"; exon_number "3";
chr5	StringTie	exon	143380	143503	1000	+	.	gene_id "MSTRG.145078"; transcript_id "MSTRG.145078.50"; exon_number "4";
chr5	StringTie	exon	144827	144920	1000	+	.	gene_id "MSTRG.145078"; transcript_id "MSTRG.145078.50"; exon_number "5";
chr5	StringTie	exon	151513	154991	1000	+	.	gene_id "MSTRG.145078"; transcript_id "MSTRG.145078.50"; exon_number "6";
chr5	StringTie	exon	155345	155443	1000	+	.	gene_id "MSTRG.145078"; transcript_id "MSTRG.145078.50"; exon_number "7";
chr5	StringTie	exon	155581	155794	1000	+	.	gene_id "MSTRG.145078"; transcript_id "MSTRG.145078.50"; exon_number "8";
chr5	StringTie	exon	156071	156210	1000	+	.	gene_id "MSTRG.145078"; transcript_id "MSTRG.145078.50"; exon_number "9";
chr5	StringTie	exon	156773	156911	1000	+	.	gene_id "MSTRG.145078"; transcript_id "MSTRG.145078.50"; exon_number "10";
chr5	StringTie	exon	161783	161944	1000	+	.	gene_id "MSTRG.145078"; transcript_id "MSTRG.145078.50"; exon_number "11";
chr5	StringTie	exon	162722	169592	1000	+	.	gene_id "MSTRG.145078"; transcript_id "MSTRG.145078.50"; exon_number "12";
chr5	StringTie	exon	171043	171132	1000	+	.	gene_id "MSTRG.145078"; transcript_id "MSTRG.145078.50"; exon_number "13";
chr5	StringTie	exon	171214	171444	1000	+	.	gene_id "MSTRG.145078"; transcript_id "MSTRG.145078.50"; exon_number "14";
chr5	StringTie	exon	172897	173067	1000	+	.	gene_id "MSTRG.145078"; transcript_id "MSTRG.145078.50"; exon_number "15";
chr5	StringTie	exon	173918	174098	1000	+	.	gene_id "MSTRG.145078"; transcript_id "MSTRG.145078.50"; exon_number "16";
chr5	StringTie	exon	181514	181675	1000	+	.	gene_id "MSTRG.145078"; transcript_id "MSTRG.145078.50"; exon_number "17";
chr5	StringTie	exon	182004	182463	1000	+	.	gene_id "MSTRG.145078"; transcript_id "MSTRG.145078.50"; exon_number "18";
chr5	StringTie	exon	186410	190026	1000	+	.	gene_id "MSTRG.145078"; transcript_id "MSTRG.145078.50"; exon_number "19";
chr5	StringTie	transcript	135757	189898	1000	+	.	gene_id "MSTRG.145078"; transcript_id "MSTRG.145078.51";
chr5	StringTie	exon	135757	140716	1000	+	.	gene_id "MSTRG.145078"; transcript_id "MSTRG.145078.51"; exon_number "1";
chr5	StringTie	exon	141267	143256	1000	+	.	gene_id "MSTRG.145078"; transcript_id "MSTRG.145078.51"; exon_number "2";
chr5	StringTie	exon	143380	143503	1000	+	.	gene_id "MSTRG.145078"; transcript_id "MSTRG.145078.51"; exon_number "3";
chr5	StringTie	exon	144827	144920	1000	+	.	gene_id "MSTRG.145078"; transcript_id "MSTRG.145078.51"; exon_number "4";
chr5	StringTie	exon	151516	151599	1000	+	.	gene_id "MSTRG.145078"; transcript_id "MSTRG.145078.51"; exon_number "5";
chr5	StringTie	exon	154875	154991	1000	+	.	gene_id "MSTRG.145078"; transcript_id "MSTRG.145078.51"; exon_number "6";
chr5	StringTie	exon	155345	155443	1000	+	.	gene_id "MSTRG.145078"; transcript_id "MSTRG.145078.51"; exon_number "7";
chr5	StringTie	exon	156071	156210	1000	+	.	gene_id "MSTRG.145078"; transcript_id "MSTRG.145078.51"; exon_number "8";
chr5	StringTie	exon	156773	156911	1000	+	.	gene_id "MSTRG.145078"; transcript_id "MSTRG.145078.51"; exon_number "9";
chr5	StringTie	exon	161783	161944	1000	+	.	gene_id "MSTRG.145078"; transcript_id "MSTRG.145078.51"; exon_number "10";
chr5	StringTie	exon	162722	163548	1000	+	.	gene_id "MSTRG.145078"; transcript_id "MSTRG.145078.51"; exon_number "11";
chr5	StringTie	exon	169340	169592	1000	+	.	gene_id "MSTRG.145078"; transcript_id "MSTRG.145078.51"; exon_number "12";
chr5	StringTie	exon	171043	171132	1000	+	.	gene_id "MSTRG.145078"; transcript_id "MSTRG.145078.51"; exon_number "13";
chr5	StringTie	exon	171214	171444	1000	+	.	gene_id "MSTRG.145078"; transcript_id "MSTRG.145078.51"; exon_number "14";
chr5	StringTie	exon	172897	173067	1000	+	.	gene_id "MSTRG.145078"; transcript_id "MSTRG.145078.51"; exon_number "15";
chr5	StringTie	exon	173918	174098	1000	+	.	gene_id "MSTRG.145078"; transcript_id "MSTRG.145078.51"; exon_number "16";
chr5	StringTie	exon	181514	181675	1000	+	.	gene_id "MSTRG.145078"; transcript_id "MSTRG.145078.51"; exon_number "17";
chr5	StringTie	exon	182004	187822	1000	+	.	gene_id "MSTRG.145078"; transcript_id "MSTRG.145078.51"; exon_number "18";
chr5	StringTie	exon	188583	189898	1000	+	.	gene_id "MSTRG.145078"; transcript_id "MSTRG.145078.51"; exon_number "19";
chr5	StringTie	transcript	136940	189953	1000	+	.	gene_id "MSTRG.145078"; transcript_id "MSTRG.145078.52";
chr5	StringTie	exon	136940	137234	1000	+	.	gene_id "MSTRG.145078"; transcript_id "MSTRG.145078.52"; exon_number "1";
chr5	StringTie	exon	139483	140716	1000	+	.	gene_id "MSTRG.145078"; transcript_id "MSTRG.145078.52"; exon_number "2";
chr5	StringTie	exon	143047	143256	1000	+	.	gene_id "MSTRG.145078"; transcript_id "MSTRG.145078.52"; exon_number "3";
chr5	StringTie	exon	143380	143503	1000	+	.	gene_id "MSTRG.145078"; transcript_id "MSTRG.145078.52"; exon_number "4";
chr5	StringTie	exon	144827	144920	1000	+	.	gene_id "MSTRG.145078"; transcript_id "MSTRG.145078.52"; exon_number "5";
chr5	StringTie	exon	151513	151599	1000	+	.	gene_id "MSTRG.145078"; transcript_id "MSTRG.145078.52"; exon_number "6";
chr5	StringTie	exon	154875	154991	1000	+	.	gene_id "MSTRG.145078"; transcript_id "MSTRG.145078.52"; exon_number "7";
chr5	StringTie	exon	155345	155443	1000	+	.	gene_id "MSTRG.145078"; transcript_id "MSTRG.145078.52"; exon_number "8";
chr5	StringTie	exon	156071	156210	1000	+	.	gene_id "MSTRG.145078"; transcript_id "MSTRG.145078.52"; exon_number "9";
chr5	StringTie	exon	156773	156911	1000	+	.	gene_id "MSTRG.145078"; transcript_id "MSTRG.145078.52"; exon_number "10";
chr5	StringTie	exon	161783	161944	1000	+	.	gene_id "MSTRG.145078"; transcript_id "MSTRG.145078.52"; exon_number "11";
chr5	StringTie	exon	162722	163548	1000	+	.	gene_id "MSTRG.145078"; transcript_id "MSTRG.145078.52"; exon_number "12";
chr5	StringTie	exon	167018	169592	1000	+	.	gene_id "MSTRG.145078"; transcript_id "MSTRG.145078.52"; exon_number "13";
chr5	StringTie	exon	171043	171132	1000	+	.	gene_id "MSTRG.145078"; transcript_id "MSTRG.145078.52"; exon_number "14";
chr5	StringTie	exon	171214	171444	1000	+	.	gene_id "MSTRG.145078"; transcript_id "MSTRG.145078.52"; exon_number "15";
chr5	StringTie	exon	172897	173067	1000	+	.	gene_id "MSTRG.145078"; transcript_id "MSTRG.145078.52"; exon_number "16";
chr5	StringTie	exon	173918	174098	1000	+	.	gene_id "MSTRG.145078"; transcript_id "MSTRG.145078.52"; exon_number "17";
chr5	StringTie	exon	181514	181675	1000	+	.	gene_id "MSTRG.145078"; transcript_id "MSTRG.145078.52"; exon_number "18";
chr5	StringTie	exon	182004	185026	1000	+	.	gene_id "MSTRG.145078"; transcript_id "MSTRG.145078.52"; exon_number "19";
chr5	StringTie	exon	186410	189953	1000	+	.	gene_id "MSTRG.145078"; transcript_id "MSTRG.145078.52"; exon_number "20";
chr5	StringTie	transcript	136940	189953	1000	+	.	gene_id "MSTRG.145078"; transcript_id "MSTRG.145078.53";
chr5	StringTie	exon	136940	137234	1000	+	.	gene_id "MSTRG.145078"; transcript_id "MSTRG.145078.53"; exon_number "1";
chr5	StringTie	exon	139483	140716	1000	+	.	gene_id "MSTRG.145078"; transcript_id "MSTRG.145078.53"; exon_number "2";
chr5	StringTie	exon	143047	143256	1000	+	.	gene_id "MSTRG.145078"; transcript_id "MSTRG.145078.53"; exon_number "3";
chr5	StringTie	exon	143380	143503	1000	+	.	gene_id "MSTRG.145078"; transcript_id "MSTRG.145078.53"; exon_number "4";
chr5	StringTie	exon	144827	144920	1000	+	.	gene_id "MSTRG.145078"; transcript_id "MSTRG.145078.53"; exon_number "5";
chr5	StringTie	exon	151513	151599	1000	+	.	gene_id "MSTRG.145078"; transcript_id "MSTRG.145078.53"; exon_number "6";
chr5	StringTie	exon	154922	154991	1000	+	.	gene_id "MSTRG.145078"; transcript_id "MSTRG.145078.53"; exon_number "7";
chr5	StringTie	exon	155345	155443	1000	+	.	gene_id "MSTRG.145078"; transcript_id "MSTRG.145078.53"; exon_number "8";
chr5	StringTie	exon	156071	156210	1000	+	.	gene_id "MSTRG.145078"; transcript_id "MSTRG.145078.53"; exon_number "9";
chr5	StringTie	exon	156773	156911	1000	+	.	gene_id "MSTRG.145078"; transcript_id "MSTRG.145078.53"; exon_number "10";
chr5	StringTie	exon	161783	161944	1000	+	.	gene_id "MSTRG.145078"; transcript_id "MSTRG.145078.53"; exon_number "11";
chr5	StringTie	exon	162722	163548	1000	+	.	gene_id "MSTRG.145078"; transcript_id "MSTRG.145078.53"; exon_number "12";
chr5	StringTie	exon	169343	169592	1000	+	.	gene_id "MSTRG.145078"; transcript_id "MSTRG.145078.53"; exon_number "13";
chr5	StringTie	exon	171043	171132	1000	+	.	gene_id "MSTRG.145078"; transcript_id "MSTRG.145078.53"; exon_number "14";
chr5	StringTie	exon	171214	171444	1000	+	.	gene_id "MSTRG.145078"; transcript_id "MSTRG.145078.53"; exon_number "15";
chr5	StringTie	exon	172897	173067	1000	+	.	gene_id "MSTRG.145078"; transcript_id "MSTRG.145078.53"; exon_number "16";
chr5	StringTie	exon	173918	174098	1000	+	.	gene_id "MSTRG.145078"; transcript_id "MSTRG.145078.53"; exon_number "17";
chr5	StringTie	exon	177538	179754	1000	+	.	gene_id "MSTRG.145078"; transcript_id "MSTRG.145078.53"; exon_number "18";
chr5	StringTie	exon	181514	181675	1000	+	.	gene_id "MSTRG.145078"; transcript_id "MSTRG.145078.53"; exon_number "19";
chr5	StringTie	exon	182004	185665	1000	+	.	gene_id "MSTRG.145078"; transcript_id "MSTRG.145078.53"; exon_number "20";
chr5	StringTie	exon	186410	189953	1000	+	.	gene_id "MSTRG.145078"; transcript_id "MSTRG.145078.53"; exon_number "21";
chr5	StringTie	transcript	137194	190059	1000	+	.	gene_id "MSTRG.145078"; transcript_id "MSTRG.145078.54";
chr5	StringTie	exon	137194	137234	1000	+	.	gene_id "MSTRG.145078"; transcript_id "MSTRG.145078.54"; exon_number "1";
chr5	StringTie	exon	139483	140716	1000	+	.	gene_id "MSTRG.145078"; transcript_id "MSTRG.145078.54"; exon_number "2";
chr5	StringTie	exon	143047	143256	1000	+	.	gene_id "MSTRG.145078"; transcript_id "MSTRG.145078.54"; exon_number "3";
chr5	StringTie	exon	143380	143503	1000	+	.	gene_id "MSTRG.145078"; transcript_id "MSTRG.145078.54"; exon_number "4";
chr5	StringTie	exon	144827	144920	1000	+	.	gene_id "MSTRG.145078"; transcript_id "MSTRG.145078.54"; exon_number "5";
chr5	StringTie	exon	151513	151599	1000	+	.	gene_id "MSTRG.145078"; transcript_id "MSTRG.145078.54"; exon_number "6";
chr5	StringTie	exon	154875	154991	1000	+	.	gene_id "MSTRG.145078"; transcript_id "MSTRG.145078.54"; exon_number "7";
chr5	StringTie	exon	155345	155443	1000	+	.	gene_id "MSTRG.145078"; transcript_id "MSTRG.145078.54"; exon_number "8";
chr5	StringTie	exon	156071	156210	1000	+	.	gene_id "MSTRG.145078"; transcript_id "MSTRG.145078.54"; exon_number "9";
chr5	StringTie	exon	156773	156911	1000	+	.	gene_id "MSTRG.145078"; transcript_id "MSTRG.145078.54"; exon_number "10";
chr5	StringTie	exon	161783	161944	1000	+	.	gene_id "MSTRG.145078"; transcript_id "MSTRG.145078.54"; exon_number "11";
chr5	StringTie	exon	162722	163548	1000	+	.	gene_id "MSTRG.145078"; transcript_id "MSTRG.145078.54"; exon_number "12";
chr5	StringTie	exon	169343	169592	1000	+	.	gene_id "MSTRG.145078"; transcript_id "MSTRG.145078.54"; exon_number "13";
chr5	StringTie	exon	171043	171132	1000	+	.	gene_id "MSTRG.145078"; transcript_id "MSTRG.145078.54"; exon_number "14";
chr5	StringTie	exon	171214	171444	1000	+	.	gene_id "MSTRG.145078"; transcript_id "MSTRG.145078.54"; exon_number "15";
chr5	StringTie	exon	172897	173067	1000	+	.	gene_id "MSTRG.145078"; transcript_id "MSTRG.145078.54"; exon_number "16";
chr5	StringTie	exon	173918	174098	1000	+	.	gene_id "MSTRG.145078"; transcript_id "MSTRG.145078.54"; exon_number "17";
chr5	StringTie	exon	181514	181675	1000	+	.	gene_id "MSTRG.145078"; transcript_id "MSTRG.145078.54"; exon_number "18";
chr5	StringTie	exon	182004	190059	1000	+	.	gene_id "MSTRG.145078"; transcript_id "MSTRG.145078.54"; exon_number "19";
chr5	StringTie	transcript	137446	189955	1000	+	.	gene_id "MSTRG.145078"; transcript_id "MSTRG.145078.55";
chr5	StringTie	exon	137446	140716	1000	+	.	gene_id "MSTRG.145078"; transcript_id "MSTRG.145078.55"; exon_number "1";
chr5	StringTie	exon	141267	141673	1000	+	.	gene_id "MSTRG.145078"; transcript_id "MSTRG.145078.55"; exon_number "2";
chr5	StringTie	exon	143047	143256	1000	+	.	gene_id "MSTRG.145078"; transcript_id "MSTRG.145078.55"; exon_number "3";
chr5	StringTie	exon	143380	143503	1000	+	.	gene_id "MSTRG.145078"; transcript_id "MSTRG.145078.55"; exon_number "4";
chr5	StringTie	exon	144827	144920	1000	+	.	gene_id "MSTRG.145078"; transcript_id "MSTRG.145078.55"; exon_number "5";
chr5	StringTie	exon	151513	154991	1000	+	.	gene_id "MSTRG.145078"; transcript_id "MSTRG.145078.55"; exon_number "6";
chr5	StringTie	exon	155345	155443	1000	+	.	gene_id "MSTRG.145078"; transcript_id "MSTRG.145078.55"; exon_number "7";
chr5	StringTie	exon	156071	156210	1000	+	.	gene_id "MSTRG.145078"; transcript_id "MSTRG.145078.55"; exon_number "8";
chr5	StringTie	exon	156773	156911	1000	+	.	gene_id "MSTRG.145078"; transcript_id "MSTRG.145078.55"; exon_number "9";
chr5	StringTie	exon	161783	161944	1000	+	.	gene_id "MSTRG.145078"; transcript_id "MSTRG.145078.55"; exon_number "10";
chr5	StringTie	exon	162722	169592	1000	+	.	gene_id "MSTRG.145078"; transcript_id "MSTRG.145078.55"; exon_number "11";
chr5	StringTie	exon	171043	171132	1000	+	.	gene_id "MSTRG.145078"; transcript_id "MSTRG.145078.55"; exon_number "12";
chr5	StringTie	exon	171214	171444	1000	+	.	gene_id "MSTRG.145078"; transcript_id "MSTRG.145078.55"; exon_number "13";
chr5	StringTie	exon	172897	173067	1000	+	.	gene_id "MSTRG.145078"; transcript_id "MSTRG.145078.55"; exon_number "14";
chr5	StringTie	exon	173918	174098	1000	+	.	gene_id "MSTRG.145078"; transcript_id "MSTRG.145078.55"; exon_number "15";
chr5	StringTie	exon	181514	181675	1000	+	.	gene_id "MSTRG.145078"; transcript_id "MSTRG.145078.55"; exon_number "16";
chr5	StringTie	exon	182004	188494	1000	+	.	gene_id "MSTRG.145078"; transcript_id "MSTRG.145078.55"; exon_number "17";
chr5	StringTie	exon	188583	189955	1000	+	.	gene_id "MSTRG.145078"; transcript_id "MSTRG.145078.55"; exon_number "18";
chr5	StringTie	transcript	138234	190063	1000	+	.	gene_id "MSTRG.145078"; transcript_id "MSTRG.145078.56";
chr5	StringTie	exon	138234	139014	1000	+	.	gene_id "MSTRG.145078"; transcript_id "MSTRG.145078.56"; exon_number "1";
chr5	StringTie	exon	139483	140716	1000	+	.	gene_id "MSTRG.145078"; transcript_id "MSTRG.145078.56"; exon_number "2";
chr5	StringTie	exon	143047	143256	1000	+	.	gene_id "MSTRG.145078"; transcript_id "MSTRG.145078.56"; exon_number "3";
chr5	StringTie	exon	143380	143503	1000	+	.	gene_id "MSTRG.145078"; transcript_id "MSTRG.145078.56"; exon_number "4";
chr5	StringTie	exon	144827	144920	1000	+	.	gene_id "MSTRG.145078"; transcript_id "MSTRG.145078.56"; exon_number "5";
chr5	StringTie	exon	151513	151599	1000	+	.	gene_id "MSTRG.145078"; transcript_id "MSTRG.145078.56"; exon_number "6";
chr5	StringTie	exon	154875	154991	1000	+	.	gene_id "MSTRG.145078"; transcript_id "MSTRG.145078.56"; exon_number "7";
chr5	StringTie	exon	155345	155443	1000	+	.	gene_id "MSTRG.145078"; transcript_id "MSTRG.145078.56"; exon_number "8";
chr5	StringTie	exon	156071	156210	1000	+	.	gene_id "MSTRG.145078"; transcript_id "MSTRG.145078.56"; exon_number "9";
chr5	StringTie	exon	156773	156911	1000	+	.	gene_id "MSTRG.145078"; transcript_id "MSTRG.145078.56"; exon_number "10";
chr5	StringTie	exon	161783	161944	1000	+	.	gene_id "MSTRG.145078"; transcript_id "MSTRG.145078.56"; exon_number "11";
chr5	StringTie	exon	162722	163548	1000	+	.	gene_id "MSTRG.145078"; transcript_id "MSTRG.145078.56"; exon_number "12";
chr5	StringTie	exon	169343	169592	1000	+	.	gene_id "MSTRG.145078"; transcript_id "MSTRG.145078.56"; exon_number "13";
chr5	StringTie	exon	171043	171132	1000	+	.	gene_id "MSTRG.145078"; transcript_id "MSTRG.145078.56"; exon_number "14";
chr5	StringTie	exon	171214	171444	1000	+	.	gene_id "MSTRG.145078"; transcript_id "MSTRG.145078.56"; exon_number "15";
chr5	StringTie	exon	172897	173067	1000	+	.	gene_id "MSTRG.145078"; transcript_id "MSTRG.145078.56"; exon_number "16";
chr5	StringTie	exon	173918	174098	1000	+	.	gene_id "MSTRG.145078"; transcript_id "MSTRG.145078.56"; exon_number "17";
chr5	StringTie	exon	179551	179754	1000	+	.	gene_id "MSTRG.145078"; transcript_id "MSTRG.145078.56"; exon_number "18";
chr5	StringTie	exon	181514	181675	1000	+	.	gene_id "MSTRG.145078"; transcript_id "MSTRG.145078.56"; exon_number "19";
chr5	StringTie	exon	182004	190063	1000	+	.	gene_id "MSTRG.145078"; transcript_id "MSTRG.145078.56"; exon_number "20";
chr5	StringTie	transcript	139123	189968	1000	+	.	gene_id "MSTRG.145078"; transcript_id "MSTRG.145078.57";
chr5	StringTie	exon	139123	140716	1000	+	.	gene_id "MSTRG.145078"; transcript_id "MSTRG.145078.57"; exon_number "1";
chr5	StringTie	exon	143047	143256	1000	+	.	gene_id "MSTRG.145078"; transcript_id "MSTRG.145078.57"; exon_number "2";
chr5	StringTie	exon	143380	143503	1000	+	.	gene_id "MSTRG.145078"; transcript_id "MSTRG.145078.57"; exon_number "3";
chr5	StringTie	exon	144827	144920	1000	+	.	gene_id "MSTRG.145078"; transcript_id "MSTRG.145078.57"; exon_number "4";
chr5	StringTie	exon	151513	151599	1000	+	.	gene_id "MSTRG.145078"; transcript_id "MSTRG.145078.57"; exon_number "5";
chr5	StringTie	exon	154875	154991	1000	+	.	gene_id "MSTRG.145078"; transcript_id "MSTRG.145078.57"; exon_number "6";
chr5	StringTie	exon	155345	155443	1000	+	.	gene_id "MSTRG.145078"; transcript_id "MSTRG.145078.57"; exon_number "7";
chr5	StringTie	exon	156071	156210	1000	+	.	gene_id "MSTRG.145078"; transcript_id "MSTRG.145078.57"; exon_number "8";
chr5	StringTie	exon	156773	156911	1000	+	.	gene_id "MSTRG.145078"; transcript_id "MSTRG.145078.57"; exon_number "9";
chr5	StringTie	exon	161783	161944	1000	+	.	gene_id "MSTRG.145078"; transcript_id "MSTRG.145078.57"; exon_number "10";
chr5	StringTie	exon	162722	163548	1000	+	.	gene_id "MSTRG.145078"; transcript_id "MSTRG.145078.57"; exon_number "11";
chr5	StringTie	exon	169340	169592	1000	+	.	gene_id "MSTRG.145078"; transcript_id "MSTRG.145078.57"; exon_number "12";
chr5	StringTie	exon	171043	171132	1000	+	.	gene_id "MSTRG.145078"; transcript_id "MSTRG.145078.57"; exon_number "13";
chr5	StringTie	exon	171214	171444	1000	+	.	gene_id "MSTRG.145078"; transcript_id "MSTRG.145078.57"; exon_number "14";
chr5	StringTie	exon	172897	173067	1000	+	.	gene_id "MSTRG.145078"; transcript_id "MSTRG.145078.57"; exon_number "15";
chr5	StringTie	exon	173918	174098	1000	+	.	gene_id "MSTRG.145078"; transcript_id "MSTRG.145078.57"; exon_number "16";
chr5	StringTie	exon	181514	181675	1000	+	.	gene_id "MSTRG.145078"; transcript_id "MSTRG.145078.57"; exon_number "17";
chr5	StringTie	exon	182004	185665	1000	+	.	gene_id "MSTRG.145078"; transcript_id "MSTRG.145078.57"; exon_number "18";
chr5	StringTie	exon	186410	187321	1000	+	.	gene_id "MSTRG.145078"; transcript_id "MSTRG.145078.57"; exon_number "19";
chr5	StringTie	exon	188583	189968	1000	+	.	gene_id "MSTRG.145078"; transcript_id "MSTRG.145078.57"; exon_number "20";
chr5	StringTie	transcript	139183	184907	1000	+	.	gene_id "MSTRG.145078"; transcript_id "MSTRG.145078.58";
chr5	StringTie	exon	139183	140716	1000	+	.	gene_id "MSTRG.145078"; transcript_id "MSTRG.145078.58"; exon_number "1";
chr5	StringTie	exon	143047	143256	1000	+	.	gene_id "MSTRG.145078"; transcript_id "MSTRG.145078.58"; exon_number "2";
chr5	StringTie	exon	143380	143503	1000	+	.	gene_id "MSTRG.145078"; transcript_id "MSTRG.145078.58"; exon_number "3";
chr5	StringTie	exon	144827	144920	1000	+	.	gene_id "MSTRG.145078"; transcript_id "MSTRG.145078.58"; exon_number "4";
chr5	StringTie	exon	151513	154991	1000	+	.	gene_id "MSTRG.145078"; transcript_id "MSTRG.145078.58"; exon_number "5";
chr5	StringTie	exon	155345	155794	1000	+	.	gene_id "MSTRG.145078"; transcript_id "MSTRG.145078.58"; exon_number "6";
chr5	StringTie	exon	156071	156210	1000	+	.	gene_id "MSTRG.145078"; transcript_id "MSTRG.145078.58"; exon_number "7";
chr5	StringTie	exon	156773	156911	1000	+	.	gene_id "MSTRG.145078"; transcript_id "MSTRG.145078.58"; exon_number "8";
chr5	StringTie	exon	159918	160075	1000	+	.	gene_id "MSTRG.145078"; transcript_id "MSTRG.145078.58"; exon_number "9";
chr5	StringTie	exon	161783	161944	1000	+	.	gene_id "MSTRG.145078"; transcript_id "MSTRG.145078.58"; exon_number "10";
chr5	StringTie	exon	162722	163548	1000	+	.	gene_id "MSTRG.145078"; transcript_id "MSTRG.145078.58"; exon_number "11";
chr5	StringTie	exon	169343	169592	1000	+	.	gene_id "MSTRG.145078"; transcript_id "MSTRG.145078.58"; exon_number "12";
chr5	StringTie	exon	170487	170577	1000	+	.	gene_id "MSTRG.145078"; transcript_id "MSTRG.145078.58"; exon_number "13";
chr5	StringTie	exon	170685	170833	1000	+	.	gene_id "MSTRG.145078"; transcript_id "MSTRG.145078.58"; exon_number "14";
chr5	StringTie	exon	171043	171132	1000	+	.	gene_id "MSTRG.145078"; transcript_id "MSTRG.145078.58"; exon_number "15";
chr5	StringTie	exon	171214	171444	1000	+	.	gene_id "MSTRG.145078"; transcript_id "MSTRG.145078.58"; exon_number "16";
chr5	StringTie	exon	172897	173067	1000	+	.	gene_id "MSTRG.145078"; transcript_id "MSTRG.145078.58"; exon_number "17";
chr5	StringTie	exon	173918	174098	1000	+	.	gene_id "MSTRG.145078"; transcript_id "MSTRG.145078.58"; exon_number "18";
chr5	StringTie	exon	181514	181675	1000	+	.	gene_id "MSTRG.145078"; transcript_id "MSTRG.145078.58"; exon_number "19";
chr5	StringTie	exon	182004	182317	1000	+	.	gene_id "MSTRG.145078"; transcript_id "MSTRG.145078.58"; exon_number "20";
chr5	StringTie	exon	182387	184907	1000	+	.	gene_id "MSTRG.145078"; transcript_id "MSTRG.145078.58"; exon_number "21";
chr5	StringTie	transcript	139226	189910	1000	+	.	gene_id "MSTRG.145078"; transcript_id "MSTRG.145078.59";
chr5	StringTie	exon	139226	140716	1000	+	.	gene_id "MSTRG.145078"; transcript_id "MSTRG.145078.59"; exon_number "1";
chr5	StringTie	exon	141267	143256	1000	+	.	gene_id "MSTRG.145078"; transcript_id "MSTRG.145078.59"; exon_number "2";
chr5	StringTie	exon	143380	143503	1000	+	.	gene_id "MSTRG.145078"; transcript_id "MSTRG.145078.59"; exon_number "3";
chr5	StringTie	exon	144827	144920	1000	+	.	gene_id "MSTRG.145078"; transcript_id "MSTRG.145078.59"; exon_number "4";
chr5	StringTie	exon	151513	151599	1000	+	.	gene_id "MSTRG.145078"; transcript_id "MSTRG.145078.59"; exon_number "5";
chr5	StringTie	exon	154875	154991	1000	+	.	gene_id "MSTRG.145078"; transcript_id "MSTRG.145078.59"; exon_number "6";
chr5	StringTie	exon	155345	155443	1000	+	.	gene_id "MSTRG.145078"; transcript_id "MSTRG.145078.59"; exon_number "7";
chr5	StringTie	exon	156071	156210	1000	+	.	gene_id "MSTRG.145078"; transcript_id "MSTRG.145078.59"; exon_number "8";
chr5	StringTie	exon	156773	156911	1000	+	.	gene_id "MSTRG.145078"; transcript_id "MSTRG.145078.59"; exon_number "9";
chr5	StringTie	exon	161783	161944	1000	+	.	gene_id "MSTRG.145078"; transcript_id "MSTRG.145078.59"; exon_number "10";
chr5	StringTie	exon	162722	169592	1000	+	.	gene_id "MSTRG.145078"; transcript_id "MSTRG.145078.59"; exon_number "11";
chr5	StringTie	exon	171043	171132	1000	+	.	gene_id "MSTRG.145078"; transcript_id "MSTRG.145078.59"; exon_number "12";
chr5	StringTie	exon	171214	171444	1000	+	.	gene_id "MSTRG.145078"; transcript_id "MSTRG.145078.59"; exon_number "13";
chr5	StringTie	exon	172897	173067	1000	+	.	gene_id "MSTRG.145078"; transcript_id "MSTRG.145078.59"; exon_number "14";
chr5	StringTie	exon	173918	174098	1000	+	.	gene_id "MSTRG.145078"; transcript_id "MSTRG.145078.59"; exon_number "15";
chr5	StringTie	exon	181514	181675	1000	+	.	gene_id "MSTRG.145078"; transcript_id "MSTRG.145078.59"; exon_number "16";
chr5	StringTie	exon	182004	188463	1000	+	.	gene_id "MSTRG.145078"; transcript_id "MSTRG.145078.59"; exon_number "17";
chr5	StringTie	exon	188583	189910	1000	+	.	gene_id "MSTRG.145078"; transcript_id "MSTRG.145078.59"; exon_number "18";
chr5	StringTie	transcript	79490	189958	1000	+	.	gene_id "MSTRG.145078"; transcript_id "MSTRG.145078.6";
chr5	StringTie	exon	79490	79608	1000	+	.	gene_id "MSTRG.145078"; transcript_id "MSTRG.145078.6"; exon_number "1";
chr5	StringTie	exon	89998	90119	1000	+	.	gene_id "MSTRG.145078"; transcript_id "MSTRG.145078.6"; exon_number "2";
chr5	StringTie	exon	113251	113448	1000	+	.	gene_id "MSTRG.145078"; transcript_id "MSTRG.145078.6"; exon_number "3";
chr5	StringTie	exon	139483	140716	1000	+	.	gene_id "MSTRG.145078"; transcript_id "MSTRG.145078.6"; exon_number "4";
chr5	StringTie	exon	143047	143256	1000	+	.	gene_id "MSTRG.145078"; transcript_id "MSTRG.145078.6"; exon_number "5";
chr5	StringTie	exon	143380	143503	1000	+	.	gene_id "MSTRG.145078"; transcript_id "MSTRG.145078.6"; exon_number "6";
chr5	StringTie	exon	144827	144920	1000	+	.	gene_id "MSTRG.145078"; transcript_id "MSTRG.145078.6"; exon_number "7";
chr5	StringTie	exon	151513	151599	1000	+	.	gene_id "MSTRG.145078"; transcript_id "MSTRG.145078.6"; exon_number "8";
chr5	StringTie	exon	154875	154991	1000	+	.	gene_id "MSTRG.145078"; transcript_id "MSTRG.145078.6"; exon_number "9";
chr5	StringTie	exon	155345	155443	1000	+	.	gene_id "MSTRG.145078"; transcript_id "MSTRG.145078.6"; exon_number "10";
chr5	StringTie	exon	155581	155794	1000	+	.	gene_id "MSTRG.145078"; transcript_id "MSTRG.145078.6"; exon_number "11";
chr5	StringTie	exon	156071	156210	1000	+	.	gene_id "MSTRG.145078"; transcript_id "MSTRG.145078.6"; exon_number "12";
chr5	StringTie	exon	156773	156911	1000	+	.	gene_id "MSTRG.145078"; transcript_id "MSTRG.145078.6"; exon_number "13";
chr5	StringTie	exon	161783	161944	1000	+	.	gene_id "MSTRG.145078"; transcript_id "MSTRG.145078.6"; exon_number "14";
chr5	StringTie	exon	162722	169592	1000	+	.	gene_id "MSTRG.145078"; transcript_id "MSTRG.145078.6"; exon_number "15";
chr5	StringTie	exon	171043	171132	1000	+	.	gene_id "MSTRG.145078"; transcript_id "MSTRG.145078.6"; exon_number "16";
chr5	StringTie	exon	171214	171444	1000	+	.	gene_id "MSTRG.145078"; transcript_id "MSTRG.145078.6"; exon_number "17";
chr5	StringTie	exon	172897	173067	1000	+	.	gene_id "MSTRG.145078"; transcript_id "MSTRG.145078.6"; exon_number "18";
chr5	StringTie	exon	173918	174098	1000	+	.	gene_id "MSTRG.145078"; transcript_id "MSTRG.145078.6"; exon_number "19";
chr5	StringTie	exon	181514	181675	1000	+	.	gene_id "MSTRG.145078"; transcript_id "MSTRG.145078.6"; exon_number "20";
chr5	StringTie	exon	182004	189958	1000	+	.	gene_id "MSTRG.145078"; transcript_id "MSTRG.145078.6"; exon_number "21";
chr5	StringTie	transcript	139254	184963	1000	+	.	gene_id "MSTRG.145078"; transcript_id "MSTRG.145078.60";
chr5	StringTie	exon	139254	140109	1000	+	.	gene_id "MSTRG.145078"; transcript_id "MSTRG.145078.60"; exon_number "1";
chr5	StringTie	exon	140225	140716	1000	+	.	gene_id "MSTRG.145078"; transcript_id "MSTRG.145078.60"; exon_number "2";
chr5	StringTie	exon	143047	143256	1000	+	.	gene_id "MSTRG.145078"; transcript_id "MSTRG.145078.60"; exon_number "3";
chr5	StringTie	exon	143380	143503	1000	+	.	gene_id "MSTRG.145078"; transcript_id "MSTRG.145078.60"; exon_number "4";
chr5	StringTie	exon	144827	144920	1000	+	.	gene_id "MSTRG.145078"; transcript_id "MSTRG.145078.60"; exon_number "5";
chr5	StringTie	exon	151513	154991	1000	+	.	gene_id "MSTRG.145078"; transcript_id "MSTRG.145078.60"; exon_number "6";
chr5	StringTie	exon	155345	156210	1000	+	.	gene_id "MSTRG.145078"; transcript_id "MSTRG.145078.60"; exon_number "7";
chr5	StringTie	exon	156773	156911	1000	+	.	gene_id "MSTRG.145078"; transcript_id "MSTRG.145078.60"; exon_number "8";
chr5	StringTie	exon	161783	161944	1000	+	.	gene_id "MSTRG.145078"; transcript_id "MSTRG.145078.60"; exon_number "9";
chr5	StringTie	exon	162722	163548	1000	+	.	gene_id "MSTRG.145078"; transcript_id "MSTRG.145078.60"; exon_number "10";
chr5	StringTie	exon	169343	169592	1000	+	.	gene_id "MSTRG.145078"; transcript_id "MSTRG.145078.60"; exon_number "11";
chr5	StringTie	exon	171043	171132	1000	+	.	gene_id "MSTRG.145078"; transcript_id "MSTRG.145078.60"; exon_number "12";
chr5	StringTie	exon	171214	171444	1000	+	.	gene_id "MSTRG.145078"; transcript_id "MSTRG.145078.60"; exon_number "13";
chr5	StringTie	exon	172897	173067	1000	+	.	gene_id "MSTRG.145078"; transcript_id "MSTRG.145078.60"; exon_number "14";
chr5	StringTie	exon	173918	174098	1000	+	.	gene_id "MSTRG.145078"; transcript_id "MSTRG.145078.60"; exon_number "15";
chr5	StringTie	exon	179551	179754	1000	+	.	gene_id "MSTRG.145078"; transcript_id "MSTRG.145078.60"; exon_number "16";
chr5	StringTie	exon	181252	181393	1000	+	.	gene_id "MSTRG.145078"; transcript_id "MSTRG.145078.60"; exon_number "17";
chr5	StringTie	exon	181514	181675	1000	+	.	gene_id "MSTRG.145078"; transcript_id "MSTRG.145078.60"; exon_number "18";
chr5	StringTie	exon	182004	184963	1000	+	.	gene_id "MSTRG.145078"; transcript_id "MSTRG.145078.60"; exon_number "19";
chr5	StringTie	transcript	139294	189943	1000	+	.	gene_id "MSTRG.145078"; transcript_id "MSTRG.145078.61";
chr5	StringTie	exon	139294	140716	1000	+	.	gene_id "MSTRG.145078"; transcript_id "MSTRG.145078.61"; exon_number "1";
chr5	StringTie	exon	143047	143256	1000	+	.	gene_id "MSTRG.145078"; transcript_id "MSTRG.145078.61"; exon_number "2";
chr5	StringTie	exon	143380	143503	1000	+	.	gene_id "MSTRG.145078"; transcript_id "MSTRG.145078.61"; exon_number "3";
chr5	StringTie	exon	144827	144920	1000	+	.	gene_id "MSTRG.145078"; transcript_id "MSTRG.145078.61"; exon_number "4";
chr5	StringTie	exon	151513	151599	1000	+	.	gene_id "MSTRG.145078"; transcript_id "MSTRG.145078.61"; exon_number "5";
chr5	StringTie	exon	154922	154991	1000	+	.	gene_id "MSTRG.145078"; transcript_id "MSTRG.145078.61"; exon_number "6";
chr5	StringTie	exon	155345	156210	1000	+	.	gene_id "MSTRG.145078"; transcript_id "MSTRG.145078.61"; exon_number "7";
chr5	StringTie	exon	156773	156911	1000	+	.	gene_id "MSTRG.145078"; transcript_id "MSTRG.145078.61"; exon_number "8";
chr5	StringTie	exon	161783	161944	1000	+	.	gene_id "MSTRG.145078"; transcript_id "MSTRG.145078.61"; exon_number "9";
chr5	StringTie	exon	162722	169592	1000	+	.	gene_id "MSTRG.145078"; transcript_id "MSTRG.145078.61"; exon_number "10";
chr5	StringTie	exon	171043	171132	1000	+	.	gene_id "MSTRG.145078"; transcript_id "MSTRG.145078.61"; exon_number "11";
chr5	StringTie	exon	171214	171444	1000	+	.	gene_id "MSTRG.145078"; transcript_id "MSTRG.145078.61"; exon_number "12";
chr5	StringTie	exon	172897	173067	1000	+	.	gene_id "MSTRG.145078"; transcript_id "MSTRG.145078.61"; exon_number "13";
chr5	StringTie	exon	173918	174098	1000	+	.	gene_id "MSTRG.145078"; transcript_id "MSTRG.145078.61"; exon_number "14";
chr5	StringTie	exon	181514	181675	1000	+	.	gene_id "MSTRG.145078"; transcript_id "MSTRG.145078.61"; exon_number "15";
chr5	StringTie	exon	182004	185665	1000	+	.	gene_id "MSTRG.145078"; transcript_id "MSTRG.145078.61"; exon_number "16";
chr5	StringTie	exon	186410	189943	1000	+	.	gene_id "MSTRG.145078"; transcript_id "MSTRG.145078.61"; exon_number "17";
chr5	StringTie	transcript	139358	184938	1000	+	.	gene_id "MSTRG.145078"; transcript_id "MSTRG.145078.62";
chr5	StringTie	exon	139358	140716	1000	+	.	gene_id "MSTRG.145078"; transcript_id "MSTRG.145078.62"; exon_number "1";
chr5	StringTie	exon	143047	143256	1000	+	.	gene_id "MSTRG.145078"; transcript_id "MSTRG.145078.62"; exon_number "2";
chr5	StringTie	exon	143380	143503	1000	+	.	gene_id "MSTRG.145078"; transcript_id "MSTRG.145078.62"; exon_number "3";
chr5	StringTie	exon	144827	144920	1000	+	.	gene_id "MSTRG.145078"; transcript_id "MSTRG.145078.62"; exon_number "4";
chr5	StringTie	exon	151513	151599	1000	+	.	gene_id "MSTRG.145078"; transcript_id "MSTRG.145078.62"; exon_number "5";
chr5	StringTie	exon	154875	154991	1000	+	.	gene_id "MSTRG.145078"; transcript_id "MSTRG.145078.62"; exon_number "6";
chr5	StringTie	exon	155345	155794	1000	+	.	gene_id "MSTRG.145078"; transcript_id "MSTRG.145078.62"; exon_number "7";
chr5	StringTie	exon	156071	156210	1000	+	.	gene_id "MSTRG.145078"; transcript_id "MSTRG.145078.62"; exon_number "8";
chr5	StringTie	exon	156773	156911	1000	+	.	gene_id "MSTRG.145078"; transcript_id "MSTRG.145078.62"; exon_number "9";
chr5	StringTie	exon	161783	161944	1000	+	.	gene_id "MSTRG.145078"; transcript_id "MSTRG.145078.62"; exon_number "10";
chr5	StringTie	exon	162722	163548	1000	+	.	gene_id "MSTRG.145078"; transcript_id "MSTRG.145078.62"; exon_number "11";
chr5	StringTie	exon	169343	169592	1000	+	.	gene_id "MSTRG.145078"; transcript_id "MSTRG.145078.62"; exon_number "12";
chr5	StringTie	exon	171043	171132	1000	+	.	gene_id "MSTRG.145078"; transcript_id "MSTRG.145078.62"; exon_number "13";
chr5	StringTie	exon	171214	171444	1000	+	.	gene_id "MSTRG.145078"; transcript_id "MSTRG.145078.62"; exon_number "14";
chr5	StringTie	exon	172897	173067	1000	+	.	gene_id "MSTRG.145078"; transcript_id "MSTRG.145078.62"; exon_number "15";
chr5	StringTie	exon	173918	174098	1000	+	.	gene_id "MSTRG.145078"; transcript_id "MSTRG.145078.62"; exon_number "16";
chr5	StringTie	exon	181514	181675	1000	+	.	gene_id "MSTRG.145078"; transcript_id "MSTRG.145078.62"; exon_number "17";
chr5	StringTie	exon	182004	184938	1000	+	.	gene_id "MSTRG.145078"; transcript_id "MSTRG.145078.62"; exon_number "18";
chr5	StringTie	transcript	139434	190041	1000	+	.	gene_id "MSTRG.145078"; transcript_id "MSTRG.145078.63";
chr5	StringTie	exon	139434	140716	1000	+	.	gene_id "MSTRG.145078"; transcript_id "MSTRG.145078.63"; exon_number "1";
chr5	StringTie	exon	143047	143256	1000	+	.	gene_id "MSTRG.145078"; transcript_id "MSTRG.145078.63"; exon_number "2";
chr5	StringTie	exon	143380	143503	1000	+	.	gene_id "MSTRG.145078"; transcript_id "MSTRG.145078.63"; exon_number "3";
chr5	StringTie	exon	154875	154991	1000	+	.	gene_id "MSTRG.145078"; transcript_id "MSTRG.145078.63"; exon_number "4";
chr5	StringTie	exon	155345	155443	1000	+	.	gene_id "MSTRG.145078"; transcript_id "MSTRG.145078.63"; exon_number "5";
chr5	StringTie	exon	156071	156210	1000	+	.	gene_id "MSTRG.145078"; transcript_id "MSTRG.145078.63"; exon_number "6";
chr5	StringTie	exon	156773	156911	1000	+	.	gene_id "MSTRG.145078"; transcript_id "MSTRG.145078.63"; exon_number "7";
chr5	StringTie	exon	161783	161944	1000	+	.	gene_id "MSTRG.145078"; transcript_id "MSTRG.145078.63"; exon_number "8";
chr5	StringTie	exon	162722	163548	1000	+	.	gene_id "MSTRG.145078"; transcript_id "MSTRG.145078.63"; exon_number "9";
chr5	StringTie	exon	169343	169592	1000	+	.	gene_id "MSTRG.145078"; transcript_id "MSTRG.145078.63"; exon_number "10";
chr5	StringTie	exon	171043	171132	1000	+	.	gene_id "MSTRG.145078"; transcript_id "MSTRG.145078.63"; exon_number "11";
chr5	StringTie	exon	171214	171444	1000	+	.	gene_id "MSTRG.145078"; transcript_id "MSTRG.145078.63"; exon_number "12";
chr5	StringTie	exon	172897	173067	1000	+	.	gene_id "MSTRG.145078"; transcript_id "MSTRG.145078.63"; exon_number "13";
chr5	StringTie	exon	173918	174098	1000	+	.	gene_id "MSTRG.145078"; transcript_id "MSTRG.145078.63"; exon_number "14";
chr5	StringTie	exon	181514	181675	1000	+	.	gene_id "MSTRG.145078"; transcript_id "MSTRG.145078.63"; exon_number "15";
chr5	StringTie	exon	182004	190041	1000	+	.	gene_id "MSTRG.145078"; transcript_id "MSTRG.145078.63"; exon_number "16";
chr5	StringTie	transcript	139448	189954	1000	+	.	gene_id "MSTRG.145078"; transcript_id "MSTRG.145078.64";
chr5	StringTie	exon	139448	140716	1000	+	.	gene_id "MSTRG.145078"; transcript_id "MSTRG.145078.64"; exon_number "1";
chr5	StringTie	exon	143047	143256	1000	+	.	gene_id "MSTRG.145078"; transcript_id "MSTRG.145078.64"; exon_number "2";
chr5	StringTie	exon	143380	143503	1000	+	.	gene_id "MSTRG.145078"; transcript_id "MSTRG.145078.64"; exon_number "3";
chr5	StringTie	exon	144827	144920	1000	+	.	gene_id "MSTRG.145078"; transcript_id "MSTRG.145078.64"; exon_number "4";
chr5	StringTie	exon	151513	151599	1000	+	.	gene_id "MSTRG.145078"; transcript_id "MSTRG.145078.64"; exon_number "5";
chr5	StringTie	exon	154875	154991	1000	+	.	gene_id "MSTRG.145078"; transcript_id "MSTRG.145078.64"; exon_number "6";
chr5	StringTie	exon	155345	156210	1000	+	.	gene_id "MSTRG.145078"; transcript_id "MSTRG.145078.64"; exon_number "7";
chr5	StringTie	exon	156773	156911	1000	+	.	gene_id "MSTRG.145078"; transcript_id "MSTRG.145078.64"; exon_number "8";
chr5	StringTie	exon	161783	161944	1000	+	.	gene_id "MSTRG.145078"; transcript_id "MSTRG.145078.64"; exon_number "9";
chr5	StringTie	exon	162722	164016	1000	+	.	gene_id "MSTRG.145078"; transcript_id "MSTRG.145078.64"; exon_number "10";
chr5	StringTie	exon	169340	169592	1000	+	.	gene_id "MSTRG.145078"; transcript_id "MSTRG.145078.64"; exon_number "11";
chr5	StringTie	exon	171043	171444	1000	+	.	gene_id "MSTRG.145078"; transcript_id "MSTRG.145078.64"; exon_number "12";
chr5	StringTie	exon	172897	173067	1000	+	.	gene_id "MSTRG.145078"; transcript_id "MSTRG.145078.64"; exon_number "13";
chr5	StringTie	exon	173918	174098	1000	+	.	gene_id "MSTRG.145078"; transcript_id "MSTRG.145078.64"; exon_number "14";
chr5	StringTie	exon	181514	181675	1000	+	.	gene_id "MSTRG.145078"; transcript_id "MSTRG.145078.64"; exon_number "15";
chr5	StringTie	exon	182004	189954	1000	+	.	gene_id "MSTRG.145078"; transcript_id "MSTRG.145078.64"; exon_number "16";
chr5	StringTie	transcript	139449	189971	1000	+	.	gene_id "MSTRG.145078"; transcript_id "MSTRG.145078.65";
chr5	StringTie	exon	139449	140716	1000	+	.	gene_id "MSTRG.145078"; transcript_id "MSTRG.145078.65"; exon_number "1";
chr5	StringTie	exon	143047	143256	1000	+	.	gene_id "MSTRG.145078"; transcript_id "MSTRG.145078.65"; exon_number "2";
chr5	StringTie	exon	143380	143503	1000	+	.	gene_id "MSTRG.145078"; transcript_id "MSTRG.145078.65"; exon_number "3";
chr5	StringTie	exon	144827	144920	1000	+	.	gene_id "MSTRG.145078"; transcript_id "MSTRG.145078.65"; exon_number "4";
chr5	StringTie	exon	154875	154991	1000	+	.	gene_id "MSTRG.145078"; transcript_id "MSTRG.145078.65"; exon_number "5";
chr5	StringTie	exon	155345	155443	1000	+	.	gene_id "MSTRG.145078"; transcript_id "MSTRG.145078.65"; exon_number "6";
chr5	StringTie	exon	156071	156210	1000	+	.	gene_id "MSTRG.145078"; transcript_id "MSTRG.145078.65"; exon_number "7";
chr5	StringTie	exon	156773	156911	1000	+	.	gene_id "MSTRG.145078"; transcript_id "MSTRG.145078.65"; exon_number "8";
chr5	StringTie	exon	161783	161944	1000	+	.	gene_id "MSTRG.145078"; transcript_id "MSTRG.145078.65"; exon_number "9";
chr5	StringTie	exon	162722	163548	1000	+	.	gene_id "MSTRG.145078"; transcript_id "MSTRG.145078.65"; exon_number "10";
chr5	StringTie	exon	169343	169592	1000	+	.	gene_id "MSTRG.145078"; transcript_id "MSTRG.145078.65"; exon_number "11";
chr5	StringTie	exon	171043	171132	1000	+	.	gene_id "MSTRG.145078"; transcript_id "MSTRG.145078.65"; exon_number "12";
chr5	StringTie	exon	171214	171444	1000	+	.	gene_id "MSTRG.145078"; transcript_id "MSTRG.145078.65"; exon_number "13";
chr5	StringTie	exon	172897	173067	1000	+	.	gene_id "MSTRG.145078"; transcript_id "MSTRG.145078.65"; exon_number "14";
chr5	StringTie	exon	173918	174098	1000	+	.	gene_id "MSTRG.145078"; transcript_id "MSTRG.145078.65"; exon_number "15";
chr5	StringTie	exon	179551	179754	1000	+	.	gene_id "MSTRG.145078"; transcript_id "MSTRG.145078.65"; exon_number "16";
chr5	StringTie	exon	181514	181675	1000	+	.	gene_id "MSTRG.145078"; transcript_id "MSTRG.145078.65"; exon_number "17";
chr5	StringTie	exon	182004	189971	1000	+	.	gene_id "MSTRG.145078"; transcript_id "MSTRG.145078.65"; exon_number "18";
chr5	StringTie	transcript	139454	189928	1000	+	.	gene_id "MSTRG.145078"; transcript_id "MSTRG.145078.66";
chr5	StringTie	exon	139454	140716	1000	+	.	gene_id "MSTRG.145078"; transcript_id "MSTRG.145078.66"; exon_number "1";
chr5	StringTie	exon	143047	143256	1000	+	.	gene_id "MSTRG.145078"; transcript_id "MSTRG.145078.66"; exon_number "2";
chr5	StringTie	exon	143380	143503	1000	+	.	gene_id "MSTRG.145078"; transcript_id "MSTRG.145078.66"; exon_number "3";
chr5	StringTie	exon	144827	144920	1000	+	.	gene_id "MSTRG.145078"; transcript_id "MSTRG.145078.66"; exon_number "4";
chr5	StringTie	exon	151513	154991	1000	+	.	gene_id "MSTRG.145078"; transcript_id "MSTRG.145078.66"; exon_number "5";
chr5	StringTie	exon	155345	155443	1000	+	.	gene_id "MSTRG.145078"; transcript_id "MSTRG.145078.66"; exon_number "6";
chr5	StringTie	exon	155581	156210	1000	+	.	gene_id "MSTRG.145078"; transcript_id "MSTRG.145078.66"; exon_number "7";
chr5	StringTie	exon	156773	156911	1000	+	.	gene_id "MSTRG.145078"; transcript_id "MSTRG.145078.66"; exon_number "8";
chr5	StringTie	exon	161783	161944	1000	+	.	gene_id "MSTRG.145078"; transcript_id "MSTRG.145078.66"; exon_number "9";
chr5	StringTie	exon	162722	169592	1000	+	.	gene_id "MSTRG.145078"; transcript_id "MSTRG.145078.66"; exon_number "10";
chr5	StringTie	exon	171043	171132	1000	+	.	gene_id "MSTRG.145078"; transcript_id "MSTRG.145078.66"; exon_number "11";
chr5	StringTie	exon	171214	171444	1000	+	.	gene_id "MSTRG.145078"; transcript_id "MSTRG.145078.66"; exon_number "12";
chr5	StringTie	exon	172897	173067	1000	+	.	gene_id "MSTRG.145078"; transcript_id "MSTRG.145078.66"; exon_number "13";
chr5	StringTie	exon	173918	174098	1000	+	.	gene_id "MSTRG.145078"; transcript_id "MSTRG.145078.66"; exon_number "14";
chr5	StringTie	exon	179551	179754	1000	+	.	gene_id "MSTRG.145078"; transcript_id "MSTRG.145078.66"; exon_number "15";
chr5	StringTie	exon	181514	181675	1000	+	.	gene_id "MSTRG.145078"; transcript_id "MSTRG.145078.66"; exon_number "16";
chr5	StringTie	exon	182004	189928	1000	+	.	gene_id "MSTRG.145078"; transcript_id "MSTRG.145078.66"; exon_number "17";
chr5	StringTie	transcript	139454	189869	1000	+	.	gene_id "MSTRG.145078"; transcript_id "MSTRG.145078.67";
chr5	StringTie	exon	139454	140716	1000	+	.	gene_id "MSTRG.145078"; transcript_id "MSTRG.145078.67"; exon_number "1";
chr5	StringTie	exon	143047	143256	1000	+	.	gene_id "MSTRG.145078"; transcript_id "MSTRG.145078.67"; exon_number "2";
chr5	StringTie	exon	143380	143503	1000	+	.	gene_id "MSTRG.145078"; transcript_id "MSTRG.145078.67"; exon_number "3";
chr5	StringTie	exon	144827	144920	1000	+	.	gene_id "MSTRG.145078"; transcript_id "MSTRG.145078.67"; exon_number "4";
chr5	StringTie	exon	151513	154991	1000	+	.	gene_id "MSTRG.145078"; transcript_id "MSTRG.145078.67"; exon_number "5";
chr5	StringTie	exon	155345	155443	1000	+	.	gene_id "MSTRG.145078"; transcript_id "MSTRG.145078.67"; exon_number "6";
chr5	StringTie	exon	156071	156210	1000	+	.	gene_id "MSTRG.145078"; transcript_id "MSTRG.145078.67"; exon_number "7";
chr5	StringTie	exon	156773	156911	1000	+	.	gene_id "MSTRG.145078"; transcript_id "MSTRG.145078.67"; exon_number "8";
chr5	StringTie	exon	161783	161944	1000	+	.	gene_id "MSTRG.145078"; transcript_id "MSTRG.145078.67"; exon_number "9";
chr5	StringTie	exon	162722	163548	1000	+	.	gene_id "MSTRG.145078"; transcript_id "MSTRG.145078.67"; exon_number "10";
chr5	StringTie	exon	169340	169592	1000	+	.	gene_id "MSTRG.145078"; transcript_id "MSTRG.145078.67"; exon_number "11";
chr5	StringTie	exon	171043	171132	1000	+	.	gene_id "MSTRG.145078"; transcript_id "MSTRG.145078.67"; exon_number "12";
chr5	StringTie	exon	171214	171444	1000	+	.	gene_id "MSTRG.145078"; transcript_id "MSTRG.145078.67"; exon_number "13";
chr5	StringTie	exon	172897	173067	1000	+	.	gene_id "MSTRG.145078"; transcript_id "MSTRG.145078.67"; exon_number "14";
chr5	StringTie	exon	173918	174098	1000	+	.	gene_id "MSTRG.145078"; transcript_id "MSTRG.145078.67"; exon_number "15";
chr5	StringTie	exon	181514	181675	1000	+	.	gene_id "MSTRG.145078"; transcript_id "MSTRG.145078.67"; exon_number "16";
chr5	StringTie	exon	182004	187822	1000	+	.	gene_id "MSTRG.145078"; transcript_id "MSTRG.145078.67"; exon_number "17";
chr5	StringTie	exon	188278	188463	1000	+	.	gene_id "MSTRG.145078"; transcript_id "MSTRG.145078.67"; exon_number "18";
chr5	StringTie	exon	188583	189869	1000	+	.	gene_id "MSTRG.145078"; transcript_id "MSTRG.145078.67"; exon_number "19";
chr5	StringTie	transcript	139457	189962	1000	+	.	gene_id "MSTRG.145078"; transcript_id "MSTRG.145078.68";
chr5	StringTie	exon	139457	140716	1000	+	.	gene_id "MSTRG.145078"; transcript_id "MSTRG.145078.68"; exon_number "1";
chr5	StringTie	exon	141267	141673	1000	+	.	gene_id "MSTRG.145078"; transcript_id "MSTRG.145078.68"; exon_number "2";
chr5	StringTie	exon	143047	143256	1000	+	.	gene_id "MSTRG.145078"; transcript_id "MSTRG.145078.68"; exon_number "3";
chr5	StringTie	exon	143380	143503	1000	+	.	gene_id "MSTRG.145078"; transcript_id "MSTRG.145078.68"; exon_number "4";
chr5	StringTie	exon	144827	144920	1000	+	.	gene_id "MSTRG.145078"; transcript_id "MSTRG.145078.68"; exon_number "5";
chr5	StringTie	exon	151513	151599	1000	+	.	gene_id "MSTRG.145078"; transcript_id "MSTRG.145078.68"; exon_number "6";
chr5	StringTie	exon	154875	154991	1000	+	.	gene_id "MSTRG.145078"; transcript_id "MSTRG.145078.68"; exon_number "7";
chr5	StringTie	exon	155345	155443	1000	+	.	gene_id "MSTRG.145078"; transcript_id "MSTRG.145078.68"; exon_number "8";
chr5	StringTie	exon	156071	156210	1000	+	.	gene_id "MSTRG.145078"; transcript_id "MSTRG.145078.68"; exon_number "9";
chr5	StringTie	exon	156773	156911	1000	+	.	gene_id "MSTRG.145078"; transcript_id "MSTRG.145078.68"; exon_number "10";
chr5	StringTie	exon	161783	161944	1000	+	.	gene_id "MSTRG.145078"; transcript_id "MSTRG.145078.68"; exon_number "11";
chr5	StringTie	exon	162722	163548	1000	+	.	gene_id "MSTRG.145078"; transcript_id "MSTRG.145078.68"; exon_number "12";
chr5	StringTie	exon	169340	169592	1000	+	.	gene_id "MSTRG.145078"; transcript_id "MSTRG.145078.68"; exon_number "13";
chr5	StringTie	exon	171043	171132	1000	+	.	gene_id "MSTRG.145078"; transcript_id "MSTRG.145078.68"; exon_number "14";
chr5	StringTie	exon	171214	171444	1000	+	.	gene_id "MSTRG.145078"; transcript_id "MSTRG.145078.68"; exon_number "15";
chr5	StringTie	exon	172897	173067	1000	+	.	gene_id "MSTRG.145078"; transcript_id "MSTRG.145078.68"; exon_number "16";
chr5	StringTie	exon	173918	174098	1000	+	.	gene_id "MSTRG.145078"; transcript_id "MSTRG.145078.68"; exon_number "17";
chr5	StringTie	exon	181514	181675	1000	+	.	gene_id "MSTRG.145078"; transcript_id "MSTRG.145078.68"; exon_number "18";
chr5	StringTie	exon	182004	188859	1000	+	.	gene_id "MSTRG.145078"; transcript_id "MSTRG.145078.68"; exon_number "19";
chr5	StringTie	exon	188977	189962	1000	+	.	gene_id "MSTRG.145078"; transcript_id "MSTRG.145078.68"; exon_number "20";
chr5	StringTie	transcript	139460	196649	1000	+	.	gene_id "MSTRG.145078"; transcript_id "MSTRG.145078.69";
chr5	StringTie	exon	139460	140716	1000	+	.	gene_id "MSTRG.145078"; transcript_id "MSTRG.145078.69"; exon_number "1";
chr5	StringTie	exon	141267	143256	1000	+	.	gene_id "MSTRG.145078"; transcript_id "MSTRG.145078.69"; exon_number "2";
chr5	StringTie	exon	143380	143503	1000	+	.	gene_id "MSTRG.145078"; transcript_id "MSTRG.145078.69"; exon_number "3";
chr5	StringTie	exon	144827	144920	1000	+	.	gene_id "MSTRG.145078"; transcript_id "MSTRG.145078.69"; exon_number "4";
chr5	StringTie	exon	151513	154991	1000	+	.	gene_id "MSTRG.145078"; transcript_id "MSTRG.145078.69"; exon_number "5";
chr5	StringTie	exon	155345	155443	1000	+	.	gene_id "MSTRG.145078"; transcript_id "MSTRG.145078.69"; exon_number "6";
chr5	StringTie	exon	156071	156210	1000	+	.	gene_id "MSTRG.145078"; transcript_id "MSTRG.145078.69"; exon_number "7";
chr5	StringTie	exon	156773	156911	1000	+	.	gene_id "MSTRG.145078"; transcript_id "MSTRG.145078.69"; exon_number "8";
chr5	StringTie	exon	161783	161944	1000	+	.	gene_id "MSTRG.145078"; transcript_id "MSTRG.145078.69"; exon_number "9";
chr5	StringTie	exon	162722	169592	1000	+	.	gene_id "MSTRG.145078"; transcript_id "MSTRG.145078.69"; exon_number "10";
chr5	StringTie	exon	171043	171444	1000	+	.	gene_id "MSTRG.145078"; transcript_id "MSTRG.145078.69"; exon_number "11";
chr5	StringTie	exon	172897	173067	1000	+	.	gene_id "MSTRG.145078"; transcript_id "MSTRG.145078.69"; exon_number "12";
chr5	StringTie	exon	173918	174098	1000	+	.	gene_id "MSTRG.145078"; transcript_id "MSTRG.145078.69"; exon_number "13";
chr5	StringTie	exon	181514	181675	1000	+	.	gene_id "MSTRG.145078"; transcript_id "MSTRG.145078.69"; exon_number "14";
chr5	StringTie	exon	182004	190893	1000	+	.	gene_id "MSTRG.145078"; transcript_id "MSTRG.145078.69"; exon_number "15";
chr5	StringTie	exon	191599	192437	1000	+	.	gene_id "MSTRG.145078"; transcript_id "MSTRG.145078.69"; exon_number "16";
chr5	StringTie	exon	194708	196649	1000	+	.	gene_id "MSTRG.145078"; transcript_id "MSTRG.145078.69"; exon_number "17";
chr5	StringTie	transcript	81909	82876	1000	+	.	gene_id "MSTRG.145078"; transcript_id "MSTRG.145078.7";
chr5	StringTie	exon	81909	82458	1000	+	.	gene_id "MSTRG.145078"; transcript_id "MSTRG.145078.7"; exon_number "1";
chr5	StringTie	exon	82642	82876	1000	+	.	gene_id "MSTRG.145078"; transcript_id "MSTRG.145078.7"; exon_number "2";
chr5	StringTie	transcript	139466	184901	1000	+	.	gene_id "MSTRG.145078"; transcript_id "MSTRG.145078.70";
chr5	StringTie	exon	139466	140109	1000	+	.	gene_id "MSTRG.145078"; transcript_id "MSTRG.145078.70"; exon_number "1";
chr5	StringTie	exon	143065	143256	1000	+	.	gene_id "MSTRG.145078"; transcript_id "MSTRG.145078.70"; exon_number "2";
chr5	StringTie	exon	143380	143503	1000	+	.	gene_id "MSTRG.145078"; transcript_id "MSTRG.145078.70"; exon_number "3";
chr5	StringTie	exon	144827	144920	1000	+	.	gene_id "MSTRG.145078"; transcript_id "MSTRG.145078.70"; exon_number "4";
chr5	StringTie	exon	151513	151599	1000	+	.	gene_id "MSTRG.145078"; transcript_id "MSTRG.145078.70"; exon_number "5";
chr5	StringTie	exon	154875	154991	1000	+	.	gene_id "MSTRG.145078"; transcript_id "MSTRG.145078.70"; exon_number "6";
chr5	StringTie	exon	155345	156210	1000	+	.	gene_id "MSTRG.145078"; transcript_id "MSTRG.145078.70"; exon_number "7";
chr5	StringTie	exon	156773	156911	1000	+	.	gene_id "MSTRG.145078"; transcript_id "MSTRG.145078.70"; exon_number "8";
chr5	StringTie	exon	161783	161944	1000	+	.	gene_id "MSTRG.145078"; transcript_id "MSTRG.145078.70"; exon_number "9";
chr5	StringTie	exon	162722	163548	1000	+	.	gene_id "MSTRG.145078"; transcript_id "MSTRG.145078.70"; exon_number "10";
chr5	StringTie	exon	169340	169592	1000	+	.	gene_id "MSTRG.145078"; transcript_id "MSTRG.145078.70"; exon_number "11";
chr5	StringTie	exon	171043	171444	1000	+	.	gene_id "MSTRG.145078"; transcript_id "MSTRG.145078.70"; exon_number "12";
chr5	StringTie	exon	172897	173067	1000	+	.	gene_id "MSTRG.145078"; transcript_id "MSTRG.145078.70"; exon_number "13";
chr5	StringTie	exon	173918	174098	1000	+	.	gene_id "MSTRG.145078"; transcript_id "MSTRG.145078.70"; exon_number "14";
chr5	StringTie	exon	181514	181675	1000	+	.	gene_id "MSTRG.145078"; transcript_id "MSTRG.145078.70"; exon_number "15";
chr5	StringTie	exon	182004	184901	1000	+	.	gene_id "MSTRG.145078"; transcript_id "MSTRG.145078.70"; exon_number "16";
chr5	StringTie	transcript	139483	157121	1000	+	.	gene_id "MSTRG.145078"; transcript_id "MSTRG.145078.71";
chr5	StringTie	exon	139483	140716	1000	+	.	gene_id "MSTRG.145078"; transcript_id "MSTRG.145078.71"; exon_number "1";
chr5	StringTie	exon	143047	143256	1000	+	.	gene_id "MSTRG.145078"; transcript_id "MSTRG.145078.71"; exon_number "2";
chr5	StringTie	exon	143380	143503	1000	+	.	gene_id "MSTRG.145078"; transcript_id "MSTRG.145078.71"; exon_number "3";
chr5	StringTie	exon	144827	144920	1000	+	.	gene_id "MSTRG.145078"; transcript_id "MSTRG.145078.71"; exon_number "4";
chr5	StringTie	exon	151513	151599	1000	+	.	gene_id "MSTRG.145078"; transcript_id "MSTRG.145078.71"; exon_number "5";
chr5	StringTie	exon	154875	154991	1000	+	.	gene_id "MSTRG.145078"; transcript_id "MSTRG.145078.71"; exon_number "6";
chr5	StringTie	exon	155345	155443	1000	+	.	gene_id "MSTRG.145078"; transcript_id "MSTRG.145078.71"; exon_number "7";
chr5	StringTie	exon	155581	155685	1000	+	.	gene_id "MSTRG.145078"; transcript_id "MSTRG.145078.71"; exon_number "8";
chr5	StringTie	exon	156071	156210	1000	+	.	gene_id "MSTRG.145078"; transcript_id "MSTRG.145078.71"; exon_number "9";
chr5	StringTie	exon	156773	157121	1000	+	.	gene_id "MSTRG.145078"; transcript_id "MSTRG.145078.71"; exon_number "10";
chr5	StringTie	transcript	139483	189834	1000	+	.	gene_id "MSTRG.145078"; transcript_id "MSTRG.145078.72";
chr5	StringTie	exon	139483	140716	1000	+	.	gene_id "MSTRG.145078"; transcript_id "MSTRG.145078.72"; exon_number "1";
chr5	StringTie	exon	143047	143256	1000	+	.	gene_id "MSTRG.145078"; transcript_id "MSTRG.145078.72"; exon_number "2";
chr5	StringTie	exon	143380	143503	1000	+	.	gene_id "MSTRG.145078"; transcript_id "MSTRG.145078.72"; exon_number "3";
chr5	StringTie	exon	144827	144920	1000	+	.	gene_id "MSTRG.145078"; transcript_id "MSTRG.145078.72"; exon_number "4";
chr5	StringTie	exon	154875	154991	1000	+	.	gene_id "MSTRG.145078"; transcript_id "MSTRG.145078.72"; exon_number "5";
chr5	StringTie	exon	155345	155443	1000	+	.	gene_id "MSTRG.145078"; transcript_id "MSTRG.145078.72"; exon_number "6";
chr5	StringTie	exon	156071	156210	1000	+	.	gene_id "MSTRG.145078"; transcript_id "MSTRG.145078.72"; exon_number "7";
chr5	StringTie	exon	156773	156911	1000	+	.	gene_id "MSTRG.145078"; transcript_id "MSTRG.145078.72"; exon_number "8";
chr5	StringTie	exon	161783	161944	1000	+	.	gene_id "MSTRG.145078"; transcript_id "MSTRG.145078.72"; exon_number "9";
chr5	StringTie	exon	162722	163548	1000	+	.	gene_id "MSTRG.145078"; transcript_id "MSTRG.145078.72"; exon_number "10";
chr5	StringTie	exon	169343	169592	1000	+	.	gene_id "MSTRG.145078"; transcript_id "MSTRG.145078.72"; exon_number "11";
chr5	StringTie	exon	171043	171444	1000	+	.	gene_id "MSTRG.145078"; transcript_id "MSTRG.145078.72"; exon_number "12";
chr5	StringTie	exon	172897	173067	1000	+	.	gene_id "MSTRG.145078"; transcript_id "MSTRG.145078.72"; exon_number "13";
chr5	StringTie	exon	173918	174098	1000	+	.	gene_id "MSTRG.145078"; transcript_id "MSTRG.145078.72"; exon_number "14";
chr5	StringTie	exon	181514	181675	1000	+	.	gene_id "MSTRG.145078"; transcript_id "MSTRG.145078.72"; exon_number "15";
chr5	StringTie	exon	182004	186883	1000	+	.	gene_id "MSTRG.145078"; transcript_id "MSTRG.145078.72"; exon_number "16";
chr5	StringTie	exon	188583	189834	1000	+	.	gene_id "MSTRG.145078"; transcript_id "MSTRG.145078.72"; exon_number "17";
chr5	StringTie	transcript	139483	189963	1000	+	.	gene_id "MSTRG.145078"; transcript_id "MSTRG.145078.73";
chr5	StringTie	exon	139483	140716	1000	+	.	gene_id "MSTRG.145078"; transcript_id "MSTRG.145078.73"; exon_number "1";
chr5	StringTie	exon	143047	143256	1000	+	.	gene_id "MSTRG.145078"; transcript_id "MSTRG.145078.73"; exon_number "2";
chr5	StringTie	exon	143380	143503	1000	+	.	gene_id "MSTRG.145078"; transcript_id "MSTRG.145078.73"; exon_number "3";
chr5	StringTie	exon	144827	144920	1000	+	.	gene_id "MSTRG.145078"; transcript_id "MSTRG.145078.73"; exon_number "4";
chr5	StringTie	exon	151513	151599	1000	+	.	gene_id "MSTRG.145078"; transcript_id "MSTRG.145078.73"; exon_number "5";
chr5	StringTie	exon	154875	154991	1000	+	.	gene_id "MSTRG.145078"; transcript_id "MSTRG.145078.73"; exon_number "6";
chr5	StringTie	exon	155345	155443	1000	+	.	gene_id "MSTRG.145078"; transcript_id "MSTRG.145078.73"; exon_number "7";
chr5	StringTie	exon	156071	156210	1000	+	.	gene_id "MSTRG.145078"; transcript_id "MSTRG.145078.73"; exon_number "8";
chr5	StringTie	exon	156773	156939	1000	+	.	gene_id "MSTRG.145078"; transcript_id "MSTRG.145078.73"; exon_number "9";
chr5	StringTie	exon	161783	161944	1000	+	.	gene_id "MSTRG.145078"; transcript_id "MSTRG.145078.73"; exon_number "10";
chr5	StringTie	exon	162722	163548	1000	+	.	gene_id "MSTRG.145078"; transcript_id "MSTRG.145078.73"; exon_number "11";
chr5	StringTie	exon	169340	169592	1000	+	.	gene_id "MSTRG.145078"; transcript_id "MSTRG.145078.73"; exon_number "12";
chr5	StringTie	exon	171043	171132	1000	+	.	gene_id "MSTRG.145078"; transcript_id "MSTRG.145078.73"; exon_number "13";
chr5	StringTie	exon	171214	171444	1000	+	.	gene_id "MSTRG.145078"; transcript_id "MSTRG.145078.73"; exon_number "14";
chr5	StringTie	exon	172897	173067	1000	+	.	gene_id "MSTRG.145078"; transcript_id "MSTRG.145078.73"; exon_number "15";
chr5	StringTie	exon	173918	174098	1000	+	.	gene_id "MSTRG.145078"; transcript_id "MSTRG.145078.73"; exon_number "16";
chr5	StringTie	exon	181514	181675	1000	+	.	gene_id "MSTRG.145078"; transcript_id "MSTRG.145078.73"; exon_number "17";
chr5	StringTie	exon	182004	189963	1000	+	.	gene_id "MSTRG.145078"; transcript_id "MSTRG.145078.73"; exon_number "18";
chr5	StringTie	transcript	139483	189968	1000	+	.	gene_id "MSTRG.145078"; transcript_id "MSTRG.145078.74";
chr5	StringTie	exon	139483	140716	1000	+	.	gene_id "MSTRG.145078"; transcript_id "MSTRG.145078.74"; exon_number "1";
chr5	StringTie	exon	143047	143256	1000	+	.	gene_id "MSTRG.145078"; transcript_id "MSTRG.145078.74"; exon_number "2";
chr5	StringTie	exon	143380	143503	1000	+	.	gene_id "MSTRG.145078"; transcript_id "MSTRG.145078.74"; exon_number "3";
chr5	StringTie	exon	151513	151599	1000	+	.	gene_id "MSTRG.145078"; transcript_id "MSTRG.145078.74"; exon_number "4";
chr5	StringTie	exon	154875	154991	1000	+	.	gene_id "MSTRG.145078"; transcript_id "MSTRG.145078.74"; exon_number "5";
chr5	StringTie	exon	155345	155443	1000	+	.	gene_id "MSTRG.145078"; transcript_id "MSTRG.145078.74"; exon_number "6";
chr5	StringTie	exon	155581	156210	1000	+	.	gene_id "MSTRG.145078"; transcript_id "MSTRG.145078.74"; exon_number "7";
chr5	StringTie	exon	156773	156911	1000	+	.	gene_id "MSTRG.145078"; transcript_id "MSTRG.145078.74"; exon_number "8";
chr5	StringTie	exon	159918	160075	1000	+	.	gene_id "MSTRG.145078"; transcript_id "MSTRG.145078.74"; exon_number "9";
chr5	StringTie	exon	161783	161944	1000	+	.	gene_id "MSTRG.145078"; transcript_id "MSTRG.145078.74"; exon_number "10";
chr5	StringTie	exon	162722	163548	1000	+	.	gene_id "MSTRG.145078"; transcript_id "MSTRG.145078.74"; exon_number "11";
chr5	StringTie	exon	169343	169592	1000	+	.	gene_id "MSTRG.145078"; transcript_id "MSTRG.145078.74"; exon_number "12";
chr5	StringTie	exon	171043	171444	1000	+	.	gene_id "MSTRG.145078"; transcript_id "MSTRG.145078.74"; exon_number "13";
chr5	StringTie	exon	172897	173067	1000	+	.	gene_id "MSTRG.145078"; transcript_id "MSTRG.145078.74"; exon_number "14";
chr5	StringTie	exon	173986	174098	1000	+	.	gene_id "MSTRG.145078"; transcript_id "MSTRG.145078.74"; exon_number "15";
chr5	StringTie	exon	179551	179754	1000	+	.	gene_id "MSTRG.145078"; transcript_id "MSTRG.145078.74"; exon_number "16";
chr5	StringTie	exon	181514	181675	1000	+	.	gene_id "MSTRG.145078"; transcript_id "MSTRG.145078.74"; exon_number "17";
chr5	StringTie	exon	182004	189968	1000	+	.	gene_id "MSTRG.145078"; transcript_id "MSTRG.145078.74"; exon_number "18";
chr5	StringTie	transcript	139483	190118	1000	+	.	gene_id "MSTRG.145078"; transcript_id "MSTRG.145078.75";
chr5	StringTie	exon	139483	140109	1000	+	.	gene_id "MSTRG.145078"; transcript_id "MSTRG.145078.75"; exon_number "1";
chr5	StringTie	exon	140225	140716	1000	+	.	gene_id "MSTRG.145078"; transcript_id "MSTRG.145078.75"; exon_number "2";
chr5	StringTie	exon	143047	143256	1000	+	.	gene_id "MSTRG.145078"; transcript_id "MSTRG.145078.75"; exon_number "3";
chr5	StringTie	exon	143380	143503	1000	+	.	gene_id "MSTRG.145078"; transcript_id "MSTRG.145078.75"; exon_number "4";
chr5	StringTie	exon	144827	144920	1000	+	.	gene_id "MSTRG.145078"; transcript_id "MSTRG.145078.75"; exon_number "5";
chr5	StringTie	exon	151513	151599	1000	+	.	gene_id "MSTRG.145078"; transcript_id "MSTRG.145078.75"; exon_number "6";
chr5	StringTie	exon	154875	154991	1000	+	.	gene_id "MSTRG.145078"; transcript_id "MSTRG.145078.75"; exon_number "7";
chr5	StringTie	exon	155345	155443	1000	+	.	gene_id "MSTRG.145078"; transcript_id "MSTRG.145078.75"; exon_number "8";
chr5	StringTie	exon	156071	156210	1000	+	.	gene_id "MSTRG.145078"; transcript_id "MSTRG.145078.75"; exon_number "9";
chr5	StringTie	exon	156773	156911	1000	+	.	gene_id "MSTRG.145078"; transcript_id "MSTRG.145078.75"; exon_number "10";
chr5	StringTie	exon	161783	161944	1000	+	.	gene_id "MSTRG.145078"; transcript_id "MSTRG.145078.75"; exon_number "11";
chr5	StringTie	exon	162722	163548	1000	+	.	gene_id "MSTRG.145078"; transcript_id "MSTRG.145078.75"; exon_number "12";
chr5	StringTie	exon	169340	169592	1000	+	.	gene_id "MSTRG.145078"; transcript_id "MSTRG.145078.75"; exon_number "13";
chr5	StringTie	exon	171043	171132	1000	+	.	gene_id "MSTRG.145078"; transcript_id "MSTRG.145078.75"; exon_number "14";
chr5	StringTie	exon	171214	171444	1000	+	.	gene_id "MSTRG.145078"; transcript_id "MSTRG.145078.75"; exon_number "15";
chr5	StringTie	exon	172897	173067	1000	+	.	gene_id "MSTRG.145078"; transcript_id "MSTRG.145078.75"; exon_number "16";
chr5	StringTie	exon	173918	174098	1000	+	.	gene_id "MSTRG.145078"; transcript_id "MSTRG.145078.75"; exon_number "17";
chr5	StringTie	exon	181514	181675	1000	+	.	gene_id "MSTRG.145078"; transcript_id "MSTRG.145078.75"; exon_number "18";
chr5	StringTie	exon	182004	185026	1000	+	.	gene_id "MSTRG.145078"; transcript_id "MSTRG.145078.75"; exon_number "19";
chr5	StringTie	exon	186410	186883	1000	+	.	gene_id "MSTRG.145078"; transcript_id "MSTRG.145078.75"; exon_number "20";
chr5	StringTie	exon	188583	190118	1000	+	.	gene_id "MSTRG.145078"; transcript_id "MSTRG.145078.75"; exon_number "21";
chr5	StringTie	transcript	139483	189968	1000	+	.	gene_id "MSTRG.145078"; transcript_id "MSTRG.145078.76";
chr5	StringTie	exon	139483	140109	1000	+	.	gene_id "MSTRG.145078"; transcript_id "MSTRG.145078.76"; exon_number "1";
chr5	StringTie	exon	140225	140716	1000	+	.	gene_id "MSTRG.145078"; transcript_id "MSTRG.145078.76"; exon_number "2";
chr5	StringTie	exon	143047	143256	1000	+	.	gene_id "MSTRG.145078"; transcript_id "MSTRG.145078.76"; exon_number "3";
chr5	StringTie	exon	143380	143503	1000	+	.	gene_id "MSTRG.145078"; transcript_id "MSTRG.145078.76"; exon_number "4";
chr5	StringTie	exon	144827	144920	1000	+	.	gene_id "MSTRG.145078"; transcript_id "MSTRG.145078.76"; exon_number "5";
chr5	StringTie	exon	151513	151599	1000	+	.	gene_id "MSTRG.145078"; transcript_id "MSTRG.145078.76"; exon_number "6";
chr5	StringTie	exon	154875	154991	1000	+	.	gene_id "MSTRG.145078"; transcript_id "MSTRG.145078.76"; exon_number "7";
chr5	StringTie	exon	155345	155443	1000	+	.	gene_id "MSTRG.145078"; transcript_id "MSTRG.145078.76"; exon_number "8";
chr5	StringTie	exon	155581	155794	1000	+	.	gene_id "MSTRG.145078"; transcript_id "MSTRG.145078.76"; exon_number "9";
chr5	StringTie	exon	156071	156210	1000	+	.	gene_id "MSTRG.145078"; transcript_id "MSTRG.145078.76"; exon_number "10";
chr5	StringTie	exon	156773	156911	1000	+	.	gene_id "MSTRG.145078"; transcript_id "MSTRG.145078.76"; exon_number "11";
chr5	StringTie	exon	159918	160075	1000	+	.	gene_id "MSTRG.145078"; transcript_id "MSTRG.145078.76"; exon_number "12";
chr5	StringTie	exon	161783	161944	1000	+	.	gene_id "MSTRG.145078"; transcript_id "MSTRG.145078.76"; exon_number "13";
chr5	StringTie	exon	162722	163548	1000	+	.	gene_id "MSTRG.145078"; transcript_id "MSTRG.145078.76"; exon_number "14";
chr5	StringTie	exon	169343	169592	1000	+	.	gene_id "MSTRG.145078"; transcript_id "MSTRG.145078.76"; exon_number "15";
chr5	StringTie	exon	171043	171132	1000	+	.	gene_id "MSTRG.145078"; transcript_id "MSTRG.145078.76"; exon_number "16";
chr5	StringTie	exon	171214	171444	1000	+	.	gene_id "MSTRG.145078"; transcript_id "MSTRG.145078.76"; exon_number "17";
chr5	StringTie	exon	172897	173067	1000	+	.	gene_id "MSTRG.145078"; transcript_id "MSTRG.145078.76"; exon_number "18";
chr5	StringTie	exon	173918	174098	1000	+	.	gene_id "MSTRG.145078"; transcript_id "MSTRG.145078.76"; exon_number "19";
chr5	StringTie	exon	179551	179754	1000	+	.	gene_id "MSTRG.145078"; transcript_id "MSTRG.145078.76"; exon_number "20";
chr5	StringTie	exon	181514	181675	1000	+	.	gene_id "MSTRG.145078"; transcript_id "MSTRG.145078.76"; exon_number "21";
chr5	StringTie	exon	182004	189968	1000	+	.	gene_id "MSTRG.145078"; transcript_id "MSTRG.145078.76"; exon_number "22";
chr5	StringTie	transcript	139484	189525	1000	+	.	gene_id "MSTRG.145078"; transcript_id "MSTRG.145078.77";
chr5	StringTie	exon	139484	139700	1000	+	.	gene_id "MSTRG.145078"; transcript_id "MSTRG.145078.77"; exon_number "1";
chr5	StringTie	exon	139848	140716	1000	+	.	gene_id "MSTRG.145078"; transcript_id "MSTRG.145078.77"; exon_number "2";
chr5	StringTie	exon	143047	143256	1000	+	.	gene_id "MSTRG.145078"; transcript_id "MSTRG.145078.77"; exon_number "3";
chr5	StringTie	exon	143380	143503	1000	+	.	gene_id "MSTRG.145078"; transcript_id "MSTRG.145078.77"; exon_number "4";
chr5	StringTie	exon	144827	144920	1000	+	.	gene_id "MSTRG.145078"; transcript_id "MSTRG.145078.77"; exon_number "5";
chr5	StringTie	exon	151513	151599	1000	+	.	gene_id "MSTRG.145078"; transcript_id "MSTRG.145078.77"; exon_number "6";
chr5	StringTie	exon	154875	154991	1000	+	.	gene_id "MSTRG.145078"; transcript_id "MSTRG.145078.77"; exon_number "7";
chr5	StringTie	exon	155345	156210	1000	+	.	gene_id "MSTRG.145078"; transcript_id "MSTRG.145078.77"; exon_number "8";
chr5	StringTie	exon	156773	156911	1000	+	.	gene_id "MSTRG.145078"; transcript_id "MSTRG.145078.77"; exon_number "9";
chr5	StringTie	exon	161783	161944	1000	+	.	gene_id "MSTRG.145078"; transcript_id "MSTRG.145078.77"; exon_number "10";
chr5	StringTie	exon	162722	169592	1000	+	.	gene_id "MSTRG.145078"; transcript_id "MSTRG.145078.77"; exon_number "11";
chr5	StringTie	exon	171043	171132	1000	+	.	gene_id "MSTRG.145078"; transcript_id "MSTRG.145078.77"; exon_number "12";
chr5	StringTie	exon	171214	171444	1000	+	.	gene_id "MSTRG.145078"; transcript_id "MSTRG.145078.77"; exon_number "13";
chr5	StringTie	exon	172897	173067	1000	+	.	gene_id "MSTRG.145078"; transcript_id "MSTRG.145078.77"; exon_number "14";
chr5	StringTie	exon	173918	174098	1000	+	.	gene_id "MSTRG.145078"; transcript_id "MSTRG.145078.77"; exon_number "15";
chr5	StringTie	exon	181514	181675	1000	+	.	gene_id "MSTRG.145078"; transcript_id "MSTRG.145078.77"; exon_number "16";
chr5	StringTie	exon	182004	187321	1000	+	.	gene_id "MSTRG.145078"; transcript_id "MSTRG.145078.77"; exon_number "17";
chr5	StringTie	exon	187712	189525	1000	+	.	gene_id "MSTRG.145078"; transcript_id "MSTRG.145078.77"; exon_number "18";
chr5	StringTie	transcript	139484	189962	1000	+	.	gene_id "MSTRG.145078"; transcript_id "MSTRG.145078.78";
chr5	StringTie	exon	139484	139885	1000	+	.	gene_id "MSTRG.145078"; transcript_id "MSTRG.145078.78"; exon_number "1";
chr5	StringTie	exon	143047	143256	1000	+	.	gene_id "MSTRG.145078"; transcript_id "MSTRG.145078.78"; exon_number "2";
chr5	StringTie	exon	143380	143503	1000	+	.	gene_id "MSTRG.145078"; transcript_id "MSTRG.145078.78"; exon_number "3";
chr5	StringTie	exon	144827	144920	1000	+	.	gene_id "MSTRG.145078"; transcript_id "MSTRG.145078.78"; exon_number "4";
chr5	StringTie	exon	151513	156210	1000	+	.	gene_id "MSTRG.145078"; transcript_id "MSTRG.145078.78"; exon_number "5";
chr5	StringTie	exon	156773	156911	1000	+	.	gene_id "MSTRG.145078"; transcript_id "MSTRG.145078.78"; exon_number "6";
chr5	StringTie	exon	161783	161944	1000	+	.	gene_id "MSTRG.145078"; transcript_id "MSTRG.145078.78"; exon_number "7";
chr5	StringTie	exon	162722	169592	1000	+	.	gene_id "MSTRG.145078"; transcript_id "MSTRG.145078.78"; exon_number "8";
chr5	StringTie	exon	171043	171444	1000	+	.	gene_id "MSTRG.145078"; transcript_id "MSTRG.145078.78"; exon_number "9";
chr5	StringTie	exon	172897	173067	1000	+	.	gene_id "MSTRG.145078"; transcript_id "MSTRG.145078.78"; exon_number "10";
chr5	StringTie	exon	173918	174098	1000	+	.	gene_id "MSTRG.145078"; transcript_id "MSTRG.145078.78"; exon_number "11";
chr5	StringTie	exon	179551	179754	1000	+	.	gene_id "MSTRG.145078"; transcript_id "MSTRG.145078.78"; exon_number "12";
chr5	StringTie	exon	181514	181675	1000	+	.	gene_id "MSTRG.145078"; transcript_id "MSTRG.145078.78"; exon_number "13";
chr5	StringTie	exon	182004	189962	1000	+	.	gene_id "MSTRG.145078"; transcript_id "MSTRG.145078.78"; exon_number "14";
chr5	StringTie	transcript	139484	189894	1000	+	.	gene_id "MSTRG.145078"; transcript_id "MSTRG.145078.79";
chr5	StringTie	exon	139484	140716	1000	+	.	gene_id "MSTRG.145078"; transcript_id "MSTRG.145078.79"; exon_number "1";
chr5	StringTie	exon	143047	143256	1000	+	.	gene_id "MSTRG.145078"; transcript_id "MSTRG.145078.79"; exon_number "2";
chr5	StringTie	exon	143380	143503	1000	+	.	gene_id "MSTRG.145078"; transcript_id "MSTRG.145078.79"; exon_number "3";
chr5	StringTie	exon	144827	144920	1000	+	.	gene_id "MSTRG.145078"; transcript_id "MSTRG.145078.79"; exon_number "4";
chr5	StringTie	exon	151513	151599	1000	+	.	gene_id "MSTRG.145078"; transcript_id "MSTRG.145078.79"; exon_number "5";
chr5	StringTie	exon	154875	154991	1000	+	.	gene_id "MSTRG.145078"; transcript_id "MSTRG.145078.79"; exon_number "6";
chr5	StringTie	exon	155345	155443	1000	+	.	gene_id "MSTRG.145078"; transcript_id "MSTRG.145078.79"; exon_number "7";
chr5	StringTie	exon	156071	156210	1000	+	.	gene_id "MSTRG.145078"; transcript_id "MSTRG.145078.79"; exon_number "8";
chr5	StringTie	exon	156773	156939	1000	+	.	gene_id "MSTRG.145078"; transcript_id "MSTRG.145078.79"; exon_number "9";
chr5	StringTie	exon	161783	161944	1000	+	.	gene_id "MSTRG.145078"; transcript_id "MSTRG.145078.79"; exon_number "10";
chr5	StringTie	exon	162722	169592	1000	+	.	gene_id "MSTRG.145078"; transcript_id "MSTRG.145078.79"; exon_number "11";
chr5	StringTie	exon	171043	171132	1000	+	.	gene_id "MSTRG.145078"; transcript_id "MSTRG.145078.79"; exon_number "12";
chr5	StringTie	exon	171214	171444	1000	+	.	gene_id "MSTRG.145078"; transcript_id "MSTRG.145078.79"; exon_number "13";
chr5	StringTie	exon	172897	173067	1000	+	.	gene_id "MSTRG.145078"; transcript_id "MSTRG.145078.79"; exon_number "14";
chr5	StringTie	exon	173918	174098	1000	+	.	gene_id "MSTRG.145078"; transcript_id "MSTRG.145078.79"; exon_number "15";
chr5	StringTie	exon	181514	181675	1000	+	.	gene_id "MSTRG.145078"; transcript_id "MSTRG.145078.79"; exon_number "16";
chr5	StringTie	exon	182004	189894	1000	+	.	gene_id "MSTRG.145078"; transcript_id "MSTRG.145078.79"; exon_number "17";
chr5	StringTie	transcript	82393	189971	1000	+	.	gene_id "MSTRG.145078"; transcript_id "MSTRG.145078.8";
chr5	StringTie	exon	82393	82458	1000	+	.	gene_id "MSTRG.145078"; transcript_id "MSTRG.145078.8"; exon_number "1";
chr5	StringTie	exon	89998	90119	1000	+	.	gene_id "MSTRG.145078"; transcript_id "MSTRG.145078.8"; exon_number "2";
chr5	StringTie	exon	113251	113448	1000	+	.	gene_id "MSTRG.145078"; transcript_id "MSTRG.145078.8"; exon_number "3";
chr5	StringTie	exon	139483	140716	1000	+	.	gene_id "MSTRG.145078"; transcript_id "MSTRG.145078.8"; exon_number "4";
chr5	StringTie	exon	143047	143256	1000	+	.	gene_id "MSTRG.145078"; transcript_id "MSTRG.145078.8"; exon_number "5";
chr5	StringTie	exon	143380	143503	1000	+	.	gene_id "MSTRG.145078"; transcript_id "MSTRG.145078.8"; exon_number "6";
chr5	StringTie	exon	144827	144920	1000	+	.	gene_id "MSTRG.145078"; transcript_id "MSTRG.145078.8"; exon_number "7";
chr5	StringTie	exon	151513	151599	1000	+	.	gene_id "MSTRG.145078"; transcript_id "MSTRG.145078.8"; exon_number "8";
chr5	StringTie	exon	154875	154991	1000	+	.	gene_id "MSTRG.145078"; transcript_id "MSTRG.145078.8"; exon_number "9";
chr5	StringTie	exon	155345	155443	1000	+	.	gene_id "MSTRG.145078"; transcript_id "MSTRG.145078.8"; exon_number "10";
chr5	StringTie	exon	156071	156210	1000	+	.	gene_id "MSTRG.145078"; transcript_id "MSTRG.145078.8"; exon_number "11";
chr5	StringTie	exon	156773	156911	1000	+	.	gene_id "MSTRG.145078"; transcript_id "MSTRG.145078.8"; exon_number "12";
chr5	StringTie	exon	161783	161944	1000	+	.	gene_id "MSTRG.145078"; transcript_id "MSTRG.145078.8"; exon_number "13";
chr5	StringTie	exon	162722	169592	1000	+	.	gene_id "MSTRG.145078"; transcript_id "MSTRG.145078.8"; exon_number "14";
chr5	StringTie	exon	171043	171132	1000	+	.	gene_id "MSTRG.145078"; transcript_id "MSTRG.145078.8"; exon_number "15";
chr5	StringTie	exon	171214	171444	1000	+	.	gene_id "MSTRG.145078"; transcript_id "MSTRG.145078.8"; exon_number "16";
chr5	StringTie	exon	172897	173067	1000	+	.	gene_id "MSTRG.145078"; transcript_id "MSTRG.145078.8"; exon_number "17";
chr5	StringTie	exon	173918	174098	1000	+	.	gene_id "MSTRG.145078"; transcript_id "MSTRG.145078.8"; exon_number "18";
chr5	StringTie	exon	181514	181675	1000	+	.	gene_id "MSTRG.145078"; transcript_id "MSTRG.145078.8"; exon_number "19";
chr5	StringTie	exon	182004	188494	1000	+	.	gene_id "MSTRG.145078"; transcript_id "MSTRG.145078.8"; exon_number "20";
chr5	StringTie	exon	188583	189971	1000	+	.	gene_id "MSTRG.145078"; transcript_id "MSTRG.145078.8"; exon_number "21";
chr5	StringTie	transcript	139484	189622	1000	+	.	gene_id "MSTRG.145078"; transcript_id "MSTRG.145078.80";
chr5	StringTie	exon	139484	140716	1000	+	.	gene_id "MSTRG.145078"; transcript_id "MSTRG.145078.80"; exon_number "1";
chr5	StringTie	exon	143047	143256	1000	+	.	gene_id "MSTRG.145078"; transcript_id "MSTRG.145078.80"; exon_number "2";
chr5	StringTie	exon	143380	143503	1000	+	.	gene_id "MSTRG.145078"; transcript_id "MSTRG.145078.80"; exon_number "3";
chr5	StringTie	exon	144827	144920	1000	+	.	gene_id "MSTRG.145078"; transcript_id "MSTRG.145078.80"; exon_number "4";
chr5	StringTie	exon	151513	151599	1000	+	.	gene_id "MSTRG.145078"; transcript_id "MSTRG.145078.80"; exon_number "5";
chr5	StringTie	exon	154875	154991	1000	+	.	gene_id "MSTRG.145078"; transcript_id "MSTRG.145078.80"; exon_number "6";
chr5	StringTie	exon	155345	155443	1000	+	.	gene_id "MSTRG.145078"; transcript_id "MSTRG.145078.80"; exon_number "7";
chr5	StringTie	exon	155581	156210	1000	+	.	gene_id "MSTRG.145078"; transcript_id "MSTRG.145078.80"; exon_number "8";
chr5	StringTie	exon	156773	156911	1000	+	.	gene_id "MSTRG.145078"; transcript_id "MSTRG.145078.80"; exon_number "9";
chr5	StringTie	exon	161783	161944	1000	+	.	gene_id "MSTRG.145078"; transcript_id "MSTRG.145078.80"; exon_number "10";
chr5	StringTie	exon	162722	169592	1000	+	.	gene_id "MSTRG.145078"; transcript_id "MSTRG.145078.80"; exon_number "11";
chr5	StringTie	exon	171043	171132	1000	+	.	gene_id "MSTRG.145078"; transcript_id "MSTRG.145078.80"; exon_number "12";
chr5	StringTie	exon	171214	171444	1000	+	.	gene_id "MSTRG.145078"; transcript_id "MSTRG.145078.80"; exon_number "13";
chr5	StringTie	exon	172897	173067	1000	+	.	gene_id "MSTRG.145078"; transcript_id "MSTRG.145078.80"; exon_number "14";
chr5	StringTie	exon	173918	174098	1000	+	.	gene_id "MSTRG.145078"; transcript_id "MSTRG.145078.80"; exon_number "15";
chr5	StringTie	exon	181514	181675	1000	+	.	gene_id "MSTRG.145078"; transcript_id "MSTRG.145078.80"; exon_number "16";
chr5	StringTie	exon	182004	188463	1000	+	.	gene_id "MSTRG.145078"; transcript_id "MSTRG.145078.80"; exon_number "17";
chr5	StringTie	exon	188583	189622	1000	+	.	gene_id "MSTRG.145078"; transcript_id "MSTRG.145078.80"; exon_number "18";
chr5	StringTie	transcript	139484	190014	1000	+	.	gene_id "MSTRG.145078"; transcript_id "MSTRG.145078.81";
chr5	StringTie	exon	139484	140716	1000	+	.	gene_id "MSTRG.145078"; transcript_id "MSTRG.145078.81"; exon_number "1";
chr5	StringTie	exon	143047	143256	1000	+	.	gene_id "MSTRG.145078"; transcript_id "MSTRG.145078.81"; exon_number "2";
chr5	StringTie	exon	143380	143503	1000	+	.	gene_id "MSTRG.145078"; transcript_id "MSTRG.145078.81"; exon_number "3";
chr5	StringTie	exon	144827	144920	1000	+	.	gene_id "MSTRG.145078"; transcript_id "MSTRG.145078.81"; exon_number "4";
chr5	StringTie	exon	151513	151599	1000	+	.	gene_id "MSTRG.145078"; transcript_id "MSTRG.145078.81"; exon_number "5";
chr5	StringTie	exon	154875	154991	1000	+	.	gene_id "MSTRG.145078"; transcript_id "MSTRG.145078.81"; exon_number "6";
chr5	StringTie	exon	155345	155443	1000	+	.	gene_id "MSTRG.145078"; transcript_id "MSTRG.145078.81"; exon_number "7";
chr5	StringTie	exon	156071	156210	1000	+	.	gene_id "MSTRG.145078"; transcript_id "MSTRG.145078.81"; exon_number "8";
chr5	StringTie	exon	156773	156911	1000	+	.	gene_id "MSTRG.145078"; transcript_id "MSTRG.145078.81"; exon_number "9";
chr5	StringTie	exon	161783	161944	1000	+	.	gene_id "MSTRG.145078"; transcript_id "MSTRG.145078.81"; exon_number "10";
chr5	StringTie	exon	162722	163548	1000	+	.	gene_id "MSTRG.145078"; transcript_id "MSTRG.145078.81"; exon_number "11";
chr5	StringTie	exon	169340	169592	1000	+	.	gene_id "MSTRG.145078"; transcript_id "MSTRG.145078.81"; exon_number "12";
chr5	StringTie	exon	171043	171132	1000	+	.	gene_id "MSTRG.145078"; transcript_id "MSTRG.145078.81"; exon_number "13";
chr5	StringTie	exon	171214	171444	1000	+	.	gene_id "MSTRG.145078"; transcript_id "MSTRG.145078.81"; exon_number "14";
chr5	StringTie	exon	172897	173067	1000	+	.	gene_id "MSTRG.145078"; transcript_id "MSTRG.145078.81"; exon_number "15";
chr5	StringTie	exon	173918	174098	1000	+	.	gene_id "MSTRG.145078"; transcript_id "MSTRG.145078.81"; exon_number "16";
chr5	StringTie	exon	181514	181675	1000	+	.	gene_id "MSTRG.145078"; transcript_id "MSTRG.145078.81"; exon_number "17";
chr5	StringTie	exon	182004	188239	1000	+	.	gene_id "MSTRG.145078"; transcript_id "MSTRG.145078.81"; exon_number "18";
chr5	StringTie	exon	188583	190014	1000	+	.	gene_id "MSTRG.145078"; transcript_id "MSTRG.145078.81"; exon_number "19";
chr5	StringTie	transcript	139542	184896	1000	+	.	gene_id "MSTRG.145078"; transcript_id "MSTRG.145078.82";
chr5	StringTie	exon	139542	140716	1000	+	.	gene_id "MSTRG.145078"; transcript_id "MSTRG.145078.82"; exon_number "1";
chr5	StringTie	exon	143047	143503	1000	+	.	gene_id "MSTRG.145078"; transcript_id "MSTRG.145078.82"; exon_number "2";
chr5	StringTie	exon	144827	144920	1000	+	.	gene_id "MSTRG.145078"; transcript_id "MSTRG.145078.82"; exon_number "3";
chr5	StringTie	exon	151513	151599	1000	+	.	gene_id "MSTRG.145078"; transcript_id "MSTRG.145078.82"; exon_number "4";
chr5	StringTie	exon	154875	154991	1000	+	.	gene_id "MSTRG.145078"; transcript_id "MSTRG.145078.82"; exon_number "5";
chr5	StringTie	exon	155345	155443	1000	+	.	gene_id "MSTRG.145078"; transcript_id "MSTRG.145078.82"; exon_number "6";
chr5	StringTie	exon	156071	156210	1000	+	.	gene_id "MSTRG.145078"; transcript_id "MSTRG.145078.82"; exon_number "7";
chr5	StringTie	exon	156773	156911	1000	+	.	gene_id "MSTRG.145078"; transcript_id "MSTRG.145078.82"; exon_number "8";
chr5	StringTie	exon	161783	161944	1000	+	.	gene_id "MSTRG.145078"; transcript_id "MSTRG.145078.82"; exon_number "9";
chr5	StringTie	exon	162722	163548	1000	+	.	gene_id "MSTRG.145078"; transcript_id "MSTRG.145078.82"; exon_number "10";
chr5	StringTie	exon	169343	169592	1000	+	.	gene_id "MSTRG.145078"; transcript_id "MSTRG.145078.82"; exon_number "11";
chr5	StringTie	exon	171043	171132	1000	+	.	gene_id "MSTRG.145078"; transcript_id "MSTRG.145078.82"; exon_number "12";
chr5	StringTie	exon	171214	171444	1000	+	.	gene_id "MSTRG.145078"; transcript_id "MSTRG.145078.82"; exon_number "13";
chr5	StringTie	exon	172897	173067	1000	+	.	gene_id "MSTRG.145078"; transcript_id "MSTRG.145078.82"; exon_number "14";
chr5	StringTie	exon	173918	174098	1000	+	.	gene_id "MSTRG.145078"; transcript_id "MSTRG.145078.82"; exon_number "15";
chr5	StringTie	exon	181514	181675	1000	+	.	gene_id "MSTRG.145078"; transcript_id "MSTRG.145078.82"; exon_number "16";
chr5	StringTie	exon	182004	182317	1000	+	.	gene_id "MSTRG.145078"; transcript_id "MSTRG.145078.82"; exon_number "17";
chr5	StringTie	exon	182387	184896	1000	+	.	gene_id "MSTRG.145078"; transcript_id "MSTRG.145078.82"; exon_number "18";
chr5	StringTie	transcript	141210	184907	1000	+	.	gene_id "MSTRG.145078"; transcript_id "MSTRG.145078.85";
chr5	StringTie	exon	141210	143256	1000	+	.	gene_id "MSTRG.145078"; transcript_id "MSTRG.145078.85"; exon_number "1";
chr5	StringTie	exon	143380	143503	1000	+	.	gene_id "MSTRG.145078"; transcript_id "MSTRG.145078.85"; exon_number "2";
chr5	StringTie	exon	144827	144920	1000	+	.	gene_id "MSTRG.145078"; transcript_id "MSTRG.145078.85"; exon_number "3";
chr5	StringTie	exon	151513	151599	1000	+	.	gene_id "MSTRG.145078"; transcript_id "MSTRG.145078.85"; exon_number "4";
chr5	StringTie	exon	154922	154991	1000	+	.	gene_id "MSTRG.145078"; transcript_id "MSTRG.145078.85"; exon_number "5";
chr5	StringTie	exon	155345	156210	1000	+	.	gene_id "MSTRG.145078"; transcript_id "MSTRG.145078.85"; exon_number "6";
chr5	StringTie	exon	156773	156911	1000	+	.	gene_id "MSTRG.145078"; transcript_id "MSTRG.145078.85"; exon_number "7";
chr5	StringTie	exon	159918	160075	1000	+	.	gene_id "MSTRG.145078"; transcript_id "MSTRG.145078.85"; exon_number "8";
chr5	StringTie	exon	161783	161944	1000	+	.	gene_id "MSTRG.145078"; transcript_id "MSTRG.145078.85"; exon_number "9";
chr5	StringTie	exon	162722	163548	1000	+	.	gene_id "MSTRG.145078"; transcript_id "MSTRG.145078.85"; exon_number "10";
chr5	StringTie	exon	169343	169592	1000	+	.	gene_id "MSTRG.145078"; transcript_id "MSTRG.145078.85"; exon_number "11";
chr5	StringTie	exon	171043	171444	1000	+	.	gene_id "MSTRG.145078"; transcript_id "MSTRG.145078.85"; exon_number "12";
chr5	StringTie	exon	172897	173067	1000	+	.	gene_id "MSTRG.145078"; transcript_id "MSTRG.145078.85"; exon_number "13";
chr5	StringTie	exon	173918	174098	1000	+	.	gene_id "MSTRG.145078"; transcript_id "MSTRG.145078.85"; exon_number "14";
chr5	StringTie	exon	181514	181675	1000	+	.	gene_id "MSTRG.145078"; transcript_id "MSTRG.145078.85"; exon_number "15";
chr5	StringTie	exon	182004	184907	1000	+	.	gene_id "MSTRG.145078"; transcript_id "MSTRG.145078.85"; exon_number "16";
chr5	StringTie	transcript	141210	189953	1000	+	.	gene_id "MSTRG.145078"; transcript_id "MSTRG.145078.86";
chr5	StringTie	exon	141210	143256	1000	+	.	gene_id "MSTRG.145078"; transcript_id "MSTRG.145078.86"; exon_number "1";
chr5	StringTie	exon	143380	143503	1000	+	.	gene_id "MSTRG.145078"; transcript_id "MSTRG.145078.86"; exon_number "2";
chr5	StringTie	exon	144827	144920	1000	+	.	gene_id "MSTRG.145078"; transcript_id "MSTRG.145078.86"; exon_number "3";
chr5	StringTie	exon	151513	154991	1000	+	.	gene_id "MSTRG.145078"; transcript_id "MSTRG.145078.86"; exon_number "4";
chr5	StringTie	exon	155345	155443	1000	+	.	gene_id "MSTRG.145078"; transcript_id "MSTRG.145078.86"; exon_number "5";
chr5	StringTie	exon	156071	156210	1000	+	.	gene_id "MSTRG.145078"; transcript_id "MSTRG.145078.86"; exon_number "6";
chr5	StringTie	exon	156773	156911	1000	+	.	gene_id "MSTRG.145078"; transcript_id "MSTRG.145078.86"; exon_number "7";
chr5	StringTie	exon	161783	161944	1000	+	.	gene_id "MSTRG.145078"; transcript_id "MSTRG.145078.86"; exon_number "8";
chr5	StringTie	exon	162722	169592	1000	+	.	gene_id "MSTRG.145078"; transcript_id "MSTRG.145078.86"; exon_number "9";
chr5	StringTie	exon	171043	171132	1000	+	.	gene_id "MSTRG.145078"; transcript_id "MSTRG.145078.86"; exon_number "10";
chr5	StringTie	exon	171214	171444	1000	+	.	gene_id "MSTRG.145078"; transcript_id "MSTRG.145078.86"; exon_number "11";
chr5	StringTie	exon	172897	173067	1000	+	.	gene_id "MSTRG.145078"; transcript_id "MSTRG.145078.86"; exon_number "12";
chr5	StringTie	exon	173918	174098	1000	+	.	gene_id "MSTRG.145078"; transcript_id "MSTRG.145078.86"; exon_number "13";
chr5	StringTie	exon	179551	179754	1000	+	.	gene_id "MSTRG.145078"; transcript_id "MSTRG.145078.86"; exon_number "14";
chr5	StringTie	exon	181514	181675	1000	+	.	gene_id "MSTRG.145078"; transcript_id "MSTRG.145078.86"; exon_number "15";
chr5	StringTie	exon	182004	185665	1000	+	.	gene_id "MSTRG.145078"; transcript_id "MSTRG.145078.86"; exon_number "16";
chr5	StringTie	exon	186410	189953	1000	+	.	gene_id "MSTRG.145078"; transcript_id "MSTRG.145078.86"; exon_number "17";
chr5	StringTie	transcript	141210	189953	1000	+	.	gene_id "MSTRG.145078"; transcript_id "MSTRG.145078.87";
chr5	StringTie	exon	141210	143256	1000	+	.	gene_id "MSTRG.145078"; transcript_id "MSTRG.145078.87"; exon_number "1";
chr5	StringTie	exon	143380	143503	1000	+	.	gene_id "MSTRG.145078"; transcript_id "MSTRG.145078.87"; exon_number "2";
chr5	StringTie	exon	144827	144920	1000	+	.	gene_id "MSTRG.145078"; transcript_id "MSTRG.145078.87"; exon_number "3";
chr5	StringTie	exon	151513	151599	1000	+	.	gene_id "MSTRG.145078"; transcript_id "MSTRG.145078.87"; exon_number "4";
chr5	StringTie	exon	154875	154991	1000	+	.	gene_id "MSTRG.145078"; transcript_id "MSTRG.145078.87"; exon_number "5";
chr5	StringTie	exon	155345	155443	1000	+	.	gene_id "MSTRG.145078"; transcript_id "MSTRG.145078.87"; exon_number "6";
chr5	StringTie	exon	156071	156210	1000	+	.	gene_id "MSTRG.145078"; transcript_id "MSTRG.145078.87"; exon_number "7";
chr5	StringTie	exon	156773	156911	1000	+	.	gene_id "MSTRG.145078"; transcript_id "MSTRG.145078.87"; exon_number "8";
chr5	StringTie	exon	161783	161944	1000	+	.	gene_id "MSTRG.145078"; transcript_id "MSTRG.145078.87"; exon_number "9";
chr5	StringTie	exon	162722	163548	1000	+	.	gene_id "MSTRG.145078"; transcript_id "MSTRG.145078.87"; exon_number "10";
chr5	StringTie	exon	169343	169592	1000	+	.	gene_id "MSTRG.145078"; transcript_id "MSTRG.145078.87"; exon_number "11";
chr5	StringTie	exon	171043	171444	1000	+	.	gene_id "MSTRG.145078"; transcript_id "MSTRG.145078.87"; exon_number "12";
chr5	StringTie	exon	172897	173067	1000	+	.	gene_id "MSTRG.145078"; transcript_id "MSTRG.145078.87"; exon_number "13";
chr5	StringTie	exon	173918	174098	1000	+	.	gene_id "MSTRG.145078"; transcript_id "MSTRG.145078.87"; exon_number "14";
chr5	StringTie	exon	179551	179754	1000	+	.	gene_id "MSTRG.145078"; transcript_id "MSTRG.145078.87"; exon_number "15";
chr5	StringTie	exon	181514	181675	1000	+	.	gene_id "MSTRG.145078"; transcript_id "MSTRG.145078.87"; exon_number "16";
chr5	StringTie	exon	182004	185665	1000	+	.	gene_id "MSTRG.145078"; transcript_id "MSTRG.145078.87"; exon_number "17";
chr5	StringTie	exon	186410	189953	1000	+	.	gene_id "MSTRG.145078"; transcript_id "MSTRG.145078.87"; exon_number "18";
chr5	StringTie	transcript	141224	189950	1000	+	.	gene_id "MSTRG.145078"; transcript_id "MSTRG.145078.88";
chr5	StringTie	exon	141224	143256	1000	+	.	gene_id "MSTRG.145078"; transcript_id "MSTRG.145078.88"; exon_number "1";
chr5	StringTie	exon	143380	143503	1000	+	.	gene_id "MSTRG.145078"; transcript_id "MSTRG.145078.88"; exon_number "2";
chr5	StringTie	exon	144827	144920	1000	+	.	gene_id "MSTRG.145078"; transcript_id "MSTRG.145078.88"; exon_number "3";
chr5	StringTie	exon	154875	154991	1000	+	.	gene_id "MSTRG.145078"; transcript_id "MSTRG.145078.88"; exon_number "4";
chr5	StringTie	exon	155345	155443	1000	+	.	gene_id "MSTRG.145078"; transcript_id "MSTRG.145078.88"; exon_number "5";
chr5	StringTie	exon	156071	156210	1000	+	.	gene_id "MSTRG.145078"; transcript_id "MSTRG.145078.88"; exon_number "6";
chr5	StringTie	exon	156773	156911	1000	+	.	gene_id "MSTRG.145078"; transcript_id "MSTRG.145078.88"; exon_number "7";
chr5	StringTie	exon	161783	161944	1000	+	.	gene_id "MSTRG.145078"; transcript_id "MSTRG.145078.88"; exon_number "8";
chr5	StringTie	exon	162722	163548	1000	+	.	gene_id "MSTRG.145078"; transcript_id "MSTRG.145078.88"; exon_number "9";
chr5	StringTie	exon	169340	169592	1000	+	.	gene_id "MSTRG.145078"; transcript_id "MSTRG.145078.88"; exon_number "10";
chr5	StringTie	exon	171043	171132	1000	+	.	gene_id "MSTRG.145078"; transcript_id "MSTRG.145078.88"; exon_number "11";
chr5	StringTie	exon	171214	171444	1000	+	.	gene_id "MSTRG.145078"; transcript_id "MSTRG.145078.88"; exon_number "12";
chr5	StringTie	exon	172897	173067	1000	+	.	gene_id "MSTRG.145078"; transcript_id "MSTRG.145078.88"; exon_number "13";
chr5	StringTie	exon	173918	174098	1000	+	.	gene_id "MSTRG.145078"; transcript_id "MSTRG.145078.88"; exon_number "14";
chr5	StringTie	exon	181514	181675	1000	+	.	gene_id "MSTRG.145078"; transcript_id "MSTRG.145078.88"; exon_number "15";
chr5	StringTie	exon	182004	188239	1000	+	.	gene_id "MSTRG.145078"; transcript_id "MSTRG.145078.88"; exon_number "16";
chr5	StringTie	exon	188583	189950	1000	+	.	gene_id "MSTRG.145078"; transcript_id "MSTRG.145078.88"; exon_number "17";
chr5	StringTie	transcript	141245	184962	1000	+	.	gene_id "MSTRG.145078"; transcript_id "MSTRG.145078.89";
chr5	StringTie	exon	141245	143256	1000	+	.	gene_id "MSTRG.145078"; transcript_id "MSTRG.145078.89"; exon_number "1";
chr5	StringTie	exon	143380	143503	1000	+	.	gene_id "MSTRG.145078"; transcript_id "MSTRG.145078.89"; exon_number "2";
chr5	StringTie	exon	144827	144920	1000	+	.	gene_id "MSTRG.145078"; transcript_id "MSTRG.145078.89"; exon_number "3";
chr5	StringTie	exon	151513	151599	1000	+	.	gene_id "MSTRG.145078"; transcript_id "MSTRG.145078.89"; exon_number "4";
chr5	StringTie	exon	154875	154991	1000	+	.	gene_id "MSTRG.145078"; transcript_id "MSTRG.145078.89"; exon_number "5";
chr5	StringTie	exon	155345	155443	1000	+	.	gene_id "MSTRG.145078"; transcript_id "MSTRG.145078.89"; exon_number "6";
chr5	StringTie	exon	156071	156210	1000	+	.	gene_id "MSTRG.145078"; transcript_id "MSTRG.145078.89"; exon_number "7";
chr5	StringTie	exon	156773	156911	1000	+	.	gene_id "MSTRG.145078"; transcript_id "MSTRG.145078.89"; exon_number "8";
chr5	StringTie	exon	161783	161944	1000	+	.	gene_id "MSTRG.145078"; transcript_id "MSTRG.145078.89"; exon_number "9";
chr5	StringTie	exon	162722	169592	1000	+	.	gene_id "MSTRG.145078"; transcript_id "MSTRG.145078.89"; exon_number "10";
chr5	StringTie	exon	171043	171132	1000	+	.	gene_id "MSTRG.145078"; transcript_id "MSTRG.145078.89"; exon_number "11";
chr5	StringTie	exon	171214	171444	1000	+	.	gene_id "MSTRG.145078"; transcript_id "MSTRG.145078.89"; exon_number "12";
chr5	StringTie	exon	172897	173067	1000	+	.	gene_id "MSTRG.145078"; transcript_id "MSTRG.145078.89"; exon_number "13";
chr5	StringTie	exon	173918	174098	1000	+	.	gene_id "MSTRG.145078"; transcript_id "MSTRG.145078.89"; exon_number "14";
chr5	StringTie	exon	179551	179754	1000	+	.	gene_id "MSTRG.145078"; transcript_id "MSTRG.145078.89"; exon_number "15";
chr5	StringTie	exon	181252	181393	1000	+	.	gene_id "MSTRG.145078"; transcript_id "MSTRG.145078.89"; exon_number "16";
chr5	StringTie	exon	181514	181675	1000	+	.	gene_id "MSTRG.145078"; transcript_id "MSTRG.145078.89"; exon_number "17";
chr5	StringTie	exon	182004	184962	1000	+	.	gene_id "MSTRG.145078"; transcript_id "MSTRG.145078.89"; exon_number "18";
chr5	StringTie	transcript	89899	196343	1000	+	.	gene_id "MSTRG.145078"; transcript_id "MSTRG.145078.9";
chr5	StringTie	exon	89899	90119	1000	+	.	gene_id "MSTRG.145078"; transcript_id "MSTRG.145078.9"; exon_number "1";
chr5	StringTie	exon	113251	113448	1000	+	.	gene_id "MSTRG.145078"; transcript_id "MSTRG.145078.9"; exon_number "2";
chr5	StringTie	exon	139483	140716	1000	+	.	gene_id "MSTRG.145078"; transcript_id "MSTRG.145078.9"; exon_number "3";
chr5	StringTie	exon	143047	143256	1000	+	.	gene_id "MSTRG.145078"; transcript_id "MSTRG.145078.9"; exon_number "4";
chr5	StringTie	exon	143380	143503	1000	+	.	gene_id "MSTRG.145078"; transcript_id "MSTRG.145078.9"; exon_number "5";
chr5	StringTie	exon	144827	144920	1000	+	.	gene_id "MSTRG.145078"; transcript_id "MSTRG.145078.9"; exon_number "6";
chr5	StringTie	exon	151513	151599	1000	+	.	gene_id "MSTRG.145078"; transcript_id "MSTRG.145078.9"; exon_number "7";
chr5	StringTie	exon	154875	154991	1000	+	.	gene_id "MSTRG.145078"; transcript_id "MSTRG.145078.9"; exon_number "8";
chr5	StringTie	exon	155345	155443	1000	+	.	gene_id "MSTRG.145078"; transcript_id "MSTRG.145078.9"; exon_number "9";
chr5	StringTie	exon	156071	156210	1000	+	.	gene_id "MSTRG.145078"; transcript_id "MSTRG.145078.9"; exon_number "10";
chr5	StringTie	exon	156773	156911	1000	+	.	gene_id "MSTRG.145078"; transcript_id "MSTRG.145078.9"; exon_number "11";
chr5	StringTie	exon	161783	161944	1000	+	.	gene_id "MSTRG.145078"; transcript_id "MSTRG.145078.9"; exon_number "12";
chr5	StringTie	exon	162722	163548	1000	+	.	gene_id "MSTRG.145078"; transcript_id "MSTRG.145078.9"; exon_number "13";
chr5	StringTie	exon	169340	169592	1000	+	.	gene_id "MSTRG.145078"; transcript_id "MSTRG.145078.9"; exon_number "14";
chr5	StringTie	exon	171043	171132	1000	+	.	gene_id "MSTRG.145078"; transcript_id "MSTRG.145078.9"; exon_number "15";
chr5	StringTie	exon	171214	171444	1000	+	.	gene_id "MSTRG.145078"; transcript_id "MSTRG.145078.9"; exon_number "16";
chr5	StringTie	exon	172897	173067	1000	+	.	gene_id "MSTRG.145078"; transcript_id "MSTRG.145078.9"; exon_number "17";
chr5	StringTie	exon	173918	174098	1000	+	.	gene_id "MSTRG.145078"; transcript_id "MSTRG.145078.9"; exon_number "18";
chr5	StringTie	exon	181514	181675	1000	+	.	gene_id "MSTRG.145078"; transcript_id "MSTRG.145078.9"; exon_number "19";
chr5	StringTie	exon	182004	185665	1000	+	.	gene_id "MSTRG.145078"; transcript_id "MSTRG.145078.9"; exon_number "20";
chr5	StringTie	exon	186410	192437	1000	+	.	gene_id "MSTRG.145078"; transcript_id "MSTRG.145078.9"; exon_number "21";
chr5	StringTie	exon	194708	196343	1000	+	.	gene_id "MSTRG.145078"; transcript_id "MSTRG.145078.9"; exon_number "22";
chr5	StringTie	transcript	141535	189915	1000	+	.	gene_id "MSTRG.145078"; transcript_id "MSTRG.145078.90";
chr5	StringTie	exon	141535	143256	1000	+	.	gene_id "MSTRG.145078"; transcript_id "MSTRG.145078.90"; exon_number "1";
chr5	StringTie	exon	143380	143503	1000	+	.	gene_id "MSTRG.145078"; transcript_id "MSTRG.145078.90"; exon_number "2";
chr5	StringTie	exon	144827	144920	1000	+	.	gene_id "MSTRG.145078"; transcript_id "MSTRG.145078.90"; exon_number "3";
chr5	StringTie	exon	151513	151599	1000	+	.	gene_id "MSTRG.145078"; transcript_id "MSTRG.145078.90"; exon_number "4";
chr5	StringTie	exon	154922	154991	1000	+	.	gene_id "MSTRG.145078"; transcript_id "MSTRG.145078.90"; exon_number "5";
chr5	StringTie	exon	155345	155443	1000	+	.	gene_id "MSTRG.145078"; transcript_id "MSTRG.145078.90"; exon_number "6";
chr5	StringTie	exon	156071	156210	1000	+	.	gene_id "MSTRG.145078"; transcript_id "MSTRG.145078.90"; exon_number "7";
chr5	StringTie	exon	156773	156911	1000	+	.	gene_id "MSTRG.145078"; transcript_id "MSTRG.145078.90"; exon_number "8";
chr5	StringTie	exon	161783	161944	1000	+	.	gene_id "MSTRG.145078"; transcript_id "MSTRG.145078.90"; exon_number "9";
chr5	StringTie	exon	162722	163548	1000	+	.	gene_id "MSTRG.145078"; transcript_id "MSTRG.145078.90"; exon_number "10";
chr5	StringTie	exon	169340	169592	1000	+	.	gene_id "MSTRG.145078"; transcript_id "MSTRG.145078.90"; exon_number "11";
chr5	StringTie	exon	171043	171132	1000	+	.	gene_id "MSTRG.145078"; transcript_id "MSTRG.145078.90"; exon_number "12";
chr5	StringTie	exon	171214	171444	1000	+	.	gene_id "MSTRG.145078"; transcript_id "MSTRG.145078.90"; exon_number "13";
chr5	StringTie	exon	172897	173067	1000	+	.	gene_id "MSTRG.145078"; transcript_id "MSTRG.145078.90"; exon_number "14";
chr5	StringTie	exon	173918	174098	1000	+	.	gene_id "MSTRG.145078"; transcript_id "MSTRG.145078.90"; exon_number "15";
chr5	StringTie	exon	181514	181675	1000	+	.	gene_id "MSTRG.145078"; transcript_id "MSTRG.145078.90"; exon_number "16";
chr5	StringTie	exon	182004	186780	1000	+	.	gene_id "MSTRG.145078"; transcript_id "MSTRG.145078.90"; exon_number "17";
chr5	StringTie	exon	188583	189915	1000	+	.	gene_id "MSTRG.145078"; transcript_id "MSTRG.145078.90"; exon_number "18";
chr5	StringTie	transcript	141791	189963	1000	+	.	gene_id "MSTRG.145078"; transcript_id "MSTRG.145078.91";
chr5	StringTie	exon	141791	143256	1000	+	.	gene_id "MSTRG.145078"; transcript_id "MSTRG.145078.91"; exon_number "1";
chr5	StringTie	exon	143380	143503	1000	+	.	gene_id "MSTRG.145078"; transcript_id "MSTRG.145078.91"; exon_number "2";
chr5	StringTie	exon	144827	144920	1000	+	.	gene_id "MSTRG.145078"; transcript_id "MSTRG.145078.91"; exon_number "3";
chr5	StringTie	exon	151513	154991	1000	+	.	gene_id "MSTRG.145078"; transcript_id "MSTRG.145078.91"; exon_number "4";
chr5	StringTie	exon	155345	155463	1000	+	.	gene_id "MSTRG.145078"; transcript_id "MSTRG.145078.91"; exon_number "5";
chr5	StringTie	exon	155581	156210	1000	+	.	gene_id "MSTRG.145078"; transcript_id "MSTRG.145078.91"; exon_number "6";
chr5	StringTie	exon	156773	156911	1000	+	.	gene_id "MSTRG.145078"; transcript_id "MSTRG.145078.91"; exon_number "7";
chr5	StringTie	exon	161783	161944	1000	+	.	gene_id "MSTRG.145078"; transcript_id "MSTRG.145078.91"; exon_number "8";
chr5	StringTie	exon	162722	163548	1000	+	.	gene_id "MSTRG.145078"; transcript_id "MSTRG.145078.91"; exon_number "9";
chr5	StringTie	exon	169343	169592	1000	+	.	gene_id "MSTRG.145078"; transcript_id "MSTRG.145078.91"; exon_number "10";
chr5	StringTie	exon	171043	171444	1000	+	.	gene_id "MSTRG.145078"; transcript_id "MSTRG.145078.91"; exon_number "11";
chr5	StringTie	exon	172897	173067	1000	+	.	gene_id "MSTRG.145078"; transcript_id "MSTRG.145078.91"; exon_number "12";
chr5	StringTie	exon	173918	174098	1000	+	.	gene_id "MSTRG.145078"; transcript_id "MSTRG.145078.91"; exon_number "13";
chr5	StringTie	exon	181514	181675	1000	+	.	gene_id "MSTRG.145078"; transcript_id "MSTRG.145078.91"; exon_number "14";
chr5	StringTie	exon	182004	189963	1000	+	.	gene_id "MSTRG.145078"; transcript_id "MSTRG.145078.91"; exon_number "15";
chr5	StringTie	transcript	141956	189954	1000	+	.	gene_id "MSTRG.145078"; transcript_id "MSTRG.145078.92";
chr5	StringTie	exon	141956	143256	1000	+	.	gene_id "MSTRG.145078"; transcript_id "MSTRG.145078.92"; exon_number "1";
chr5	StringTie	exon	143380	143503	1000	+	.	gene_id "MSTRG.145078"; transcript_id "MSTRG.145078.92"; exon_number "2";
chr5	StringTie	exon	144827	144920	1000	+	.	gene_id "MSTRG.145078"; transcript_id "MSTRG.145078.92"; exon_number "3";
chr5	StringTie	exon	151513	151599	1000	+	.	gene_id "MSTRG.145078"; transcript_id "MSTRG.145078.92"; exon_number "4";
chr5	StringTie	exon	154875	154991	1000	+	.	gene_id "MSTRG.145078"; transcript_id "MSTRG.145078.92"; exon_number "5";
chr5	StringTie	exon	155345	155443	1000	+	.	gene_id "MSTRG.145078"; transcript_id "MSTRG.145078.92"; exon_number "6";
chr5	StringTie	exon	155686	155794	1000	+	.	gene_id "MSTRG.145078"; transcript_id "MSTRG.145078.92"; exon_number "7";
chr5	StringTie	exon	156071	156210	1000	+	.	gene_id "MSTRG.145078"; transcript_id "MSTRG.145078.92"; exon_number "8";
chr5	StringTie	exon	156773	156911	1000	+	.	gene_id "MSTRG.145078"; transcript_id "MSTRG.145078.92"; exon_number "9";
chr5	StringTie	exon	161783	161944	1000	+	.	gene_id "MSTRG.145078"; transcript_id "MSTRG.145078.92"; exon_number "10";
chr5	StringTie	exon	162722	169592	1000	+	.	gene_id "MSTRG.145078"; transcript_id "MSTRG.145078.92"; exon_number "11";
chr5	StringTie	exon	171043	171444	1000	+	.	gene_id "MSTRG.145078"; transcript_id "MSTRG.145078.92"; exon_number "12";
chr5	StringTie	exon	172897	173067	1000	+	.	gene_id "MSTRG.145078"; transcript_id "MSTRG.145078.92"; exon_number "13";
chr5	StringTie	exon	173918	174098	1000	+	.	gene_id "MSTRG.145078"; transcript_id "MSTRG.145078.92"; exon_number "14";
chr5	StringTie	exon	181514	181675	1000	+	.	gene_id "MSTRG.145078"; transcript_id "MSTRG.145078.92"; exon_number "15";
chr5	StringTie	exon	182004	189954	1000	+	.	gene_id "MSTRG.145078"; transcript_id "MSTRG.145078.92"; exon_number "16";
chr5	StringTie	transcript	142097	184937	1000	+	.	gene_id "MSTRG.145078"; transcript_id "MSTRG.145078.93";
chr5	StringTie	exon	142097	143256	1000	+	.	gene_id "MSTRG.145078"; transcript_id "MSTRG.145078.93"; exon_number "1";
chr5	StringTie	exon	143380	143503	1000	+	.	gene_id "MSTRG.145078"; transcript_id "MSTRG.145078.93"; exon_number "2";
chr5	StringTie	exon	144827	144920	1000	+	.	gene_id "MSTRG.145078"; transcript_id "MSTRG.145078.93"; exon_number "3";
chr5	StringTie	exon	151513	151599	1000	+	.	gene_id "MSTRG.145078"; transcript_id "MSTRG.145078.93"; exon_number "4";
chr5	StringTie	exon	154922	154991	1000	+	.	gene_id "MSTRG.145078"; transcript_id "MSTRG.145078.93"; exon_number "5";
chr5	StringTie	exon	155345	155443	1000	+	.	gene_id "MSTRG.145078"; transcript_id "MSTRG.145078.93"; exon_number "6";
chr5	StringTie	exon	155581	155685	1000	+	.	gene_id "MSTRG.145078"; transcript_id "MSTRG.145078.93"; exon_number "7";
chr5	StringTie	exon	156071	156210	1000	+	.	gene_id "MSTRG.145078"; transcript_id "MSTRG.145078.93"; exon_number "8";
chr5	StringTie	exon	156773	156911	1000	+	.	gene_id "MSTRG.145078"; transcript_id "MSTRG.145078.93"; exon_number "9";
chr5	StringTie	exon	161783	161944	1000	+	.	gene_id "MSTRG.145078"; transcript_id "MSTRG.145078.93"; exon_number "10";
chr5	StringTie	exon	162722	163548	1000	+	.	gene_id "MSTRG.145078"; transcript_id "MSTRG.145078.93"; exon_number "11";
chr5	StringTie	exon	169340	169592	1000	+	.	gene_id "MSTRG.145078"; transcript_id "MSTRG.145078.93"; exon_number "12";
chr5	StringTie	exon	171043	171132	1000	+	.	gene_id "MSTRG.145078"; transcript_id "MSTRG.145078.93"; exon_number "13";
chr5	StringTie	exon	171214	171444	1000	+	.	gene_id "MSTRG.145078"; transcript_id "MSTRG.145078.93"; exon_number "14";
chr5	StringTie	exon	172897	173067	1000	+	.	gene_id "MSTRG.145078"; transcript_id "MSTRG.145078.93"; exon_number "15";
chr5	StringTie	exon	173918	174098	1000	+	.	gene_id "MSTRG.145078"; transcript_id "MSTRG.145078.93"; exon_number "16";
chr5	StringTie	exon	181514	181675	1000	+	.	gene_id "MSTRG.145078"; transcript_id "MSTRG.145078.93"; exon_number "17";
chr5	StringTie	exon	182004	184937	1000	+	.	gene_id "MSTRG.145078"; transcript_id "MSTRG.145078.93"; exon_number "18";
chr5	StringTie	transcript	142313	189953	1000	+	.	gene_id "MSTRG.145078"; transcript_id "MSTRG.145078.94";
chr5	StringTie	exon	142313	143256	1000	+	.	gene_id "MSTRG.145078"; transcript_id "MSTRG.145078.94"; exon_number "1";
chr5	StringTie	exon	143380	143503	1000	+	.	gene_id "MSTRG.145078"; transcript_id "MSTRG.145078.94"; exon_number "2";
chr5	StringTie	exon	144827	144920	1000	+	.	gene_id "MSTRG.145078"; transcript_id "MSTRG.145078.94"; exon_number "3";
chr5	StringTie	exon	151513	151599	1000	+	.	gene_id "MSTRG.145078"; transcript_id "MSTRG.145078.94"; exon_number "4";
chr5	StringTie	exon	154875	154991	1000	+	.	gene_id "MSTRG.145078"; transcript_id "MSTRG.145078.94"; exon_number "5";
chr5	StringTie	exon	155345	156210	1000	+	.	gene_id "MSTRG.145078"; transcript_id "MSTRG.145078.94"; exon_number "6";
chr5	StringTie	exon	156773	156911	1000	+	.	gene_id "MSTRG.145078"; transcript_id "MSTRG.145078.94"; exon_number "7";
chr5	StringTie	exon	161783	161944	1000	+	.	gene_id "MSTRG.145078"; transcript_id "MSTRG.145078.94"; exon_number "8";
chr5	StringTie	exon	162722	163548	1000	+	.	gene_id "MSTRG.145078"; transcript_id "MSTRG.145078.94"; exon_number "9";
chr5	StringTie	exon	169343	169592	1000	+	.	gene_id "MSTRG.145078"; transcript_id "MSTRG.145078.94"; exon_number "10";
chr5	StringTie	exon	171043	171132	1000	+	.	gene_id "MSTRG.145078"; transcript_id "MSTRG.145078.94"; exon_number "11";
chr5	StringTie	exon	171214	171444	1000	+	.	gene_id "MSTRG.145078"; transcript_id "MSTRG.145078.94"; exon_number "12";
chr5	StringTie	exon	172897	173067	1000	+	.	gene_id "MSTRG.145078"; transcript_id "MSTRG.145078.94"; exon_number "13";
chr5	StringTie	exon	173918	174098	1000	+	.	gene_id "MSTRG.145078"; transcript_id "MSTRG.145078.94"; exon_number "14";
chr5	StringTie	exon	181514	181675	1000	+	.	gene_id "MSTRG.145078"; transcript_id "MSTRG.145078.94"; exon_number "15";
chr5	StringTie	exon	182004	185665	1000	+	.	gene_id "MSTRG.145078"; transcript_id "MSTRG.145078.94"; exon_number "16";
chr5	StringTie	exon	186410	189953	1000	+	.	gene_id "MSTRG.145078"; transcript_id "MSTRG.145078.94"; exon_number "17";
chr5	StringTie	transcript	142846	189953	1000	+	.	gene_id "MSTRG.145078"; transcript_id "MSTRG.145078.95";
chr5	StringTie	exon	142846	143256	1000	+	.	gene_id "MSTRG.145078"; transcript_id "MSTRG.145078.95"; exon_number "1";
chr5	StringTie	exon	143380	143503	1000	+	.	gene_id "MSTRG.145078"; transcript_id "MSTRG.145078.95"; exon_number "2";
chr5	StringTie	exon	144827	144920	1000	+	.	gene_id "MSTRG.145078"; transcript_id "MSTRG.145078.95"; exon_number "3";
chr5	StringTie	exon	154875	154991	1000	+	.	gene_id "MSTRG.145078"; transcript_id "MSTRG.145078.95"; exon_number "4";
chr5	StringTie	exon	155345	155443	1000	+	.	gene_id "MSTRG.145078"; transcript_id "MSTRG.145078.95"; exon_number "5";
chr5	StringTie	exon	156071	156210	1000	+	.	gene_id "MSTRG.145078"; transcript_id "MSTRG.145078.95"; exon_number "6";
chr5	StringTie	exon	156773	156911	1000	+	.	gene_id "MSTRG.145078"; transcript_id "MSTRG.145078.95"; exon_number "7";
chr5	StringTie	exon	161783	161944	1000	+	.	gene_id "MSTRG.145078"; transcript_id "MSTRG.145078.95"; exon_number "8";
chr5	StringTie	exon	162722	169592	1000	+	.	gene_id "MSTRG.145078"; transcript_id "MSTRG.145078.95"; exon_number "9";
chr5	StringTie	exon	171017	171132	1000	+	.	gene_id "MSTRG.145078"; transcript_id "MSTRG.145078.95"; exon_number "10";
chr5	StringTie	exon	171214	171444	1000	+	.	gene_id "MSTRG.145078"; transcript_id "MSTRG.145078.95"; exon_number "11";
chr5	StringTie	exon	172897	173067	1000	+	.	gene_id "MSTRG.145078"; transcript_id "MSTRG.145078.95"; exon_number "12";
chr5	StringTie	exon	173918	174098	1000	+	.	gene_id "MSTRG.145078"; transcript_id "MSTRG.145078.95"; exon_number "13";
chr5	StringTie	exon	179551	179754	1000	+	.	gene_id "MSTRG.145078"; transcript_id "MSTRG.145078.95"; exon_number "14";
chr5	StringTie	exon	181514	181675	1000	+	.	gene_id "MSTRG.145078"; transcript_id "MSTRG.145078.95"; exon_number "15";
chr5	StringTie	exon	182004	185665	1000	+	.	gene_id "MSTRG.145078"; transcript_id "MSTRG.145078.95"; exon_number "16";
chr5	StringTie	exon	186410	189953	1000	+	.	gene_id "MSTRG.145078"; transcript_id "MSTRG.145078.95"; exon_number "17";
chr5	StringTie	transcript	142869	184919	1000	+	.	gene_id "MSTRG.145078"; transcript_id "MSTRG.145078.96";
chr5	StringTie	exon	142869	143256	1000	+	.	gene_id "MSTRG.145078"; transcript_id "MSTRG.145078.96"; exon_number "1";
chr5	StringTie	exon	143380	143503	1000	+	.	gene_id "MSTRG.145078"; transcript_id "MSTRG.145078.96"; exon_number "2";
chr5	StringTie	exon	151513	151599	1000	+	.	gene_id "MSTRG.145078"; transcript_id "MSTRG.145078.96"; exon_number "3";
chr5	StringTie	exon	154875	154991	1000	+	.	gene_id "MSTRG.145078"; transcript_id "MSTRG.145078.96"; exon_number "4";
chr5	StringTie	exon	155345	155443	1000	+	.	gene_id "MSTRG.145078"; transcript_id "MSTRG.145078.96"; exon_number "5";
chr5	StringTie	exon	156071	156210	1000	+	.	gene_id "MSTRG.145078"; transcript_id "MSTRG.145078.96"; exon_number "6";
chr5	StringTie	exon	156773	156911	1000	+	.	gene_id "MSTRG.145078"; transcript_id "MSTRG.145078.96"; exon_number "7";
chr5	StringTie	exon	161783	161944	1000	+	.	gene_id "MSTRG.145078"; transcript_id "MSTRG.145078.96"; exon_number "8";
chr5	StringTie	exon	162722	169592	1000	+	.	gene_id "MSTRG.145078"; transcript_id "MSTRG.145078.96"; exon_number "9";
chr5	StringTie	exon	171043	171132	1000	+	.	gene_id "MSTRG.145078"; transcript_id "MSTRG.145078.96"; exon_number "10";
chr5	StringTie	exon	171214	171444	1000	+	.	gene_id "MSTRG.145078"; transcript_id "MSTRG.145078.96"; exon_number "11";
chr5	StringTie	exon	172897	173067	1000	+	.	gene_id "MSTRG.145078"; transcript_id "MSTRG.145078.96"; exon_number "12";
chr5	StringTie	exon	173918	174098	1000	+	.	gene_id "MSTRG.145078"; transcript_id "MSTRG.145078.96"; exon_number "13";
chr5	StringTie	exon	179551	179754	1000	+	.	gene_id "MSTRG.145078"; transcript_id "MSTRG.145078.96"; exon_number "14";
chr5	StringTie	exon	181252	181393	1000	+	.	gene_id "MSTRG.145078"; transcript_id "MSTRG.145078.96"; exon_number "15";
chr5	StringTie	exon	181514	181675	1000	+	.	gene_id "MSTRG.145078"; transcript_id "MSTRG.145078.96"; exon_number "16";
chr5	StringTie	exon	182004	182317	1000	+	.	gene_id "MSTRG.145078"; transcript_id "MSTRG.145078.96"; exon_number "17";
chr5	StringTie	exon	182387	184919	1000	+	.	gene_id "MSTRG.145078"; transcript_id "MSTRG.145078.96"; exon_number "18";
chr5	StringTie	transcript	143001	190026	1000	+	.	gene_id "MSTRG.145078"; transcript_id "MSTRG.145078.97";
chr5	StringTie	exon	143001	143256	1000	+	.	gene_id "MSTRG.145078"; transcript_id "MSTRG.145078.97"; exon_number "1";
chr5	StringTie	exon	143380	143503	1000	+	.	gene_id "MSTRG.145078"; transcript_id "MSTRG.145078.97"; exon_number "2";
chr5	StringTie	exon	144827	144920	1000	+	.	gene_id "MSTRG.145078"; transcript_id "MSTRG.145078.97"; exon_number "3";
chr5	StringTie	exon	154875	154991	1000	+	.	gene_id "MSTRG.145078"; transcript_id "MSTRG.145078.97"; exon_number "4";
chr5	StringTie	exon	155345	156210	1000	+	.	gene_id "MSTRG.145078"; transcript_id "MSTRG.145078.97"; exon_number "5";
chr5	StringTie	exon	156773	156939	1000	+	.	gene_id "MSTRG.145078"; transcript_id "MSTRG.145078.97"; exon_number "6";
chr5	StringTie	exon	161783	161944	1000	+	.	gene_id "MSTRG.145078"; transcript_id "MSTRG.145078.97"; exon_number "7";
chr5	StringTie	exon	162722	163548	1000	+	.	gene_id "MSTRG.145078"; transcript_id "MSTRG.145078.97"; exon_number "8";
chr5	StringTie	exon	169343	169592	1000	+	.	gene_id "MSTRG.145078"; transcript_id "MSTRG.145078.97"; exon_number "9";
chr5	StringTie	exon	171043	171132	1000	+	.	gene_id "MSTRG.145078"; transcript_id "MSTRG.145078.97"; exon_number "10";
chr5	StringTie	exon	171214	171444	1000	+	.	gene_id "MSTRG.145078"; transcript_id "MSTRG.145078.97"; exon_number "11";
chr5	StringTie	exon	172897	173067	1000	+	.	gene_id "MSTRG.145078"; transcript_id "MSTRG.145078.97"; exon_number "12";
chr5	StringTie	exon	173918	174098	1000	+	.	gene_id "MSTRG.145078"; transcript_id "MSTRG.145078.97"; exon_number "13";
chr5	StringTie	exon	181514	181675	1000	+	.	gene_id "MSTRG.145078"; transcript_id "MSTRG.145078.97"; exon_number "14";
chr5	StringTie	exon	182004	190026	1000	+	.	gene_id "MSTRG.145078"; transcript_id "MSTRG.145078.97"; exon_number "15";
chr5	StringTie	transcript	143016	157110	1000	+	.	gene_id "MSTRG.145078"; transcript_id "MSTRG.145078.98";
chr5	StringTie	exon	143016	143256	1000	+	.	gene_id "MSTRG.145078"; transcript_id "MSTRG.145078.98"; exon_number "1";
chr5	StringTie	exon	143380	143503	1000	+	.	gene_id "MSTRG.145078"; transcript_id "MSTRG.145078.98"; exon_number "2";
chr5	StringTie	exon	144827	144920	1000	+	.	gene_id "MSTRG.145078"; transcript_id "MSTRG.145078.98"; exon_number "3";
chr5	StringTie	exon	151513	151599	1000	+	.	gene_id "MSTRG.145078"; transcript_id "MSTRG.145078.98"; exon_number "4";
chr5	StringTie	exon	154922	154991	1000	+	.	gene_id "MSTRG.145078"; transcript_id "MSTRG.145078.98"; exon_number "5";
chr5	StringTie	exon	155345	155463	1000	+	.	gene_id "MSTRG.145078"; transcript_id "MSTRG.145078.98"; exon_number "6";
chr5	StringTie	exon	156071	156210	1000	+	.	gene_id "MSTRG.145078"; transcript_id "MSTRG.145078.98"; exon_number "7";
chr5	StringTie	exon	156773	157110	1000	+	.	gene_id "MSTRG.145078"; transcript_id "MSTRG.145078.98"; exon_number "8";
chr5	StringTie	transcript	144224	184919	1000	+	.	gene_id "MSTRG.145078"; transcript_id "MSTRG.145078.99";
chr5	StringTie	exon	144224	151599	1000	+	.	gene_id "MSTRG.145078"; transcript_id "MSTRG.145078.99"; exon_number "1";
chr5	StringTie	exon	154922	154991	1000	+	.	gene_id "MSTRG.145078"; transcript_id "MSTRG.145078.99"; exon_number "2";
chr5	StringTie	exon	155345	155443	1000	+	.	gene_id "MSTRG.145078"; transcript_id "MSTRG.145078.99"; exon_number "3";
chr5	StringTie	exon	156071	156911	1000	+	.	gene_id "MSTRG.145078"; transcript_id "MSTRG.145078.99"; exon_number "4";
chr5	StringTie	exon	161783	161944	1000	+	.	gene_id "MSTRG.145078"; transcript_id "MSTRG.145078.99"; exon_number "5";
chr5	StringTie	exon	162722	169592	1000	+	.	gene_id "MSTRG.145078"; transcript_id "MSTRG.145078.99"; exon_number "6";
chr5	StringTie	exon	171043	171132	1000	+	.	gene_id "MSTRG.145078"; transcript_id "MSTRG.145078.99"; exon_number "7";
chr5	StringTie	exon	171214	171444	1000	+	.	gene_id "MSTRG.145078"; transcript_id "MSTRG.145078.99"; exon_number "8";
chr5	StringTie	exon	172897	173067	1000	+	.	gene_id "MSTRG.145078"; transcript_id "MSTRG.145078.99"; exon_number "9";
chr5	StringTie	exon	173918	174098	1000	+	.	gene_id "MSTRG.145078"; transcript_id "MSTRG.145078.99"; exon_number "10";
chr5	StringTie	exon	181514	181675	1000	+	.	gene_id "MSTRG.145078"; transcript_id "MSTRG.145078.99"; exon_number "11";
chr5	StringTie	exon	182004	184919	1000	+	.	gene_id "MSTRG.145078"; transcript_id "MSTRG.145078.99"; exon_number "12";
chr5	StringTie	transcript	58198	58915	1000	+	.	gene_id "MSTRG.145079"; transcript_id "ENST00000506872"; gene_name "RP11-811I15.1"; ref_gene_id "ENSG00000250020";
chr5	StringTie	exon	58198	58915	1000	+	.	gene_id "MSTRG.145079"; transcript_id "ENST00000506872"; exon_number "1"; gene_name "RP11-811I15.1"; ref_gene_id "ENSG00000250020";
chr1	StringTie	transcript	201095554	201105019	1000	+	.	gene_id "MSTRG.14508"; transcript_id "MSTRG.14508.1";
chr1	StringTie	exon	201095554	201095882	1000	+	.	gene_id "MSTRG.14508"; transcript_id "MSTRG.14508.1"; exon_number "1";
chr1	StringTie	exon	201098542	201098802	1000	+	.	gene_id "MSTRG.14508"; transcript_id "MSTRG.14508.1"; exon_number "2";
chr1	StringTie	exon	201102459	201102644	1000	+	.	gene_id "MSTRG.14508"; transcript_id "MSTRG.14508.1"; exon_number "3";
chr1	StringTie	exon	201103623	201105019	1000	+	.	gene_id "MSTRG.14508"; transcript_id "MSTRG.14508.1"; exon_number "4";
chr1	StringTie	transcript	201095731	201105019	1000	+	.	gene_id "MSTRG.14508"; transcript_id "MSTRG.14508.2";
chr1	StringTie	exon	201095731	201095882	1000	+	.	gene_id "MSTRG.14508"; transcript_id "MSTRG.14508.2"; exon_number "1";
chr1	StringTie	exon	201098542	201098802	1000	+	.	gene_id "MSTRG.14508"; transcript_id "MSTRG.14508.2"; exon_number "2";
chr1	StringTie	exon	201101400	201102644	1000	+	.	gene_id "MSTRG.14508"; transcript_id "MSTRG.14508.2"; exon_number "3";
chr1	StringTie	exon	201103623	201105019	1000	+	.	gene_id "MSTRG.14508"; transcript_id "MSTRG.14508.2"; exon_number "4";
chr1	StringTie	transcript	201101314	201104222	1000	+	.	gene_id "MSTRG.14508"; transcript_id "MSTRG.14508.3";
chr1	StringTie	exon	201101314	201102644	1000	+	.	gene_id "MSTRG.14508"; transcript_id "MSTRG.14508.3"; exon_number "1";
chr1	StringTie	exon	201103689	201104222	1000	+	.	gene_id "MSTRG.14508"; transcript_id "MSTRG.14508.3"; exon_number "2";
chr5	StringTie	transcript	90404	92071	1000	-	.	gene_id "MSTRG.145080"; transcript_id "MSTRG.145080.1";
chr5	StringTie	exon	90404	91309	1000	-	.	gene_id "MSTRG.145080"; transcript_id "MSTRG.145080.1"; exon_number "1";
chr5	StringTie	exon	91755	92071	1000	-	.	gene_id "MSTRG.145080"; transcript_id "MSTRG.145080.1"; exon_number "2";
chr5	StringTie	transcript	90404	92071	1000	-	.	gene_id "MSTRG.145080"; transcript_id "MSTRG.145080.2";
chr5	StringTie	exon	90404	91309	1000	-	.	gene_id "MSTRG.145080"; transcript_id "MSTRG.145080.2"; exon_number "1";
chr5	StringTie	exon	91576	92071	1000	-	.	gene_id "MSTRG.145080"; transcript_id "MSTRG.145080.2"; exon_number "2";
chr5	StringTie	transcript	140190	140484	1000	-	.	gene_id "MSTRG.145081"; transcript_id "MSTRG.145081.1";
chr5	StringTie	exon	140190	140281	1000	-	.	gene_id "MSTRG.145081"; transcript_id "MSTRG.145081.1"; exon_number "1";
chr5	StringTie	exon	140344	140484	1000	-	.	gene_id "MSTRG.145081"; transcript_id "MSTRG.145081.1"; exon_number "2";
chr5	StringTie	transcript	144087	144197	1000	-	.	gene_id "MSTRG.145082"; transcript_id "ENST00000362670"; gene_name "Y_RNA"; ref_gene_id "ENSG00000199540";
chr5	StringTie	exon	144087	144197	1000	-	.	gene_id "MSTRG.145082"; transcript_id "ENST00000362670"; exon_number "1"; gene_name "Y_RNA"; ref_gene_id "ENSG00000199540";
chr5	StringTie	transcript	189500	194440	1000	-	.	gene_id "MSTRG.145083"; transcript_id "MSTRG.145083.1";
chr5	StringTie	exon	189500	189526	1000	-	.	gene_id "MSTRG.145083"; transcript_id "MSTRG.145083.1"; exon_number "1";
chr5	StringTie	exon	192766	192988	1000	-	.	gene_id "MSTRG.145083"; transcript_id "MSTRG.145083.1"; exon_number "2";
chr5	StringTie	exon	194362	194440	1000	-	.	gene_id "MSTRG.145083"; transcript_id "MSTRG.145083.1"; exon_number "3";
chr5	StringTie	transcript	196871	218215	1000	-	.	gene_id "MSTRG.145084"; transcript_id "ENST00000296824"; gene_name "CCDC127"; ref_gene_id "ENSG00000164366";
chr5	StringTie	exon	196871	205958	1000	-	.	gene_id "MSTRG.145084"; transcript_id "ENST00000296824"; exon_number "1"; gene_name "CCDC127"; ref_gene_id "ENSG00000164366";
chr5	StringTie	exon	216729	216859	1000	-	.	gene_id "MSTRG.145084"; transcript_id "ENST00000296824"; exon_number "2"; gene_name "CCDC127"; ref_gene_id "ENSG00000164366";
chr5	StringTie	exon	218093	218215	1000	-	.	gene_id "MSTRG.145084"; transcript_id "ENST00000296824"; exon_number "3"; gene_name "CCDC127"; ref_gene_id "ENSG00000164366";
chr5	StringTie	transcript	205873	217218	1000	-	.	gene_id "MSTRG.145084"; transcript_id "ENST00000441693"; gene_name "CCDC127"; ref_gene_id "ENSG00000164366";
chr5	StringTie	exon	205873	205958	1000	-	.	gene_id "MSTRG.145084"; transcript_id "ENST00000441693"; exon_number "1"; gene_name "CCDC127"; ref_gene_id "ENSG00000164366";
chr5	StringTie	exon	216729	217218	1000	-	.	gene_id "MSTRG.145084"; transcript_id "ENST00000441693"; exon_number "2"; gene_name "CCDC127"; ref_gene_id "ENSG00000164366";
chr5	StringTie	transcript	213898	217279	1000	-	.	gene_id "MSTRG.145084"; transcript_id "ENST00000565521"; gene_name "CTD-2083E4.4"; ref_gene_id "ENSG00000260774";
chr5	StringTie	exon	213898	216692	1000	-	.	gene_id "MSTRG.145084"; transcript_id "ENST00000565521"; exon_number "1"; gene_name "CTD-2083E4.4"; ref_gene_id "ENSG00000260774";
chr5	StringTie	exon	217194	217279	1000	-	.	gene_id "MSTRG.145084"; transcript_id "ENST00000565521"; exon_number "2"; gene_name "CTD-2083E4.4"; ref_gene_id "ENSG00000260774";
chr5	StringTie	transcript	196784	218211	1000	-	.	gene_id "MSTRG.145084"; transcript_id "MSTRG.145084.1";
chr5	StringTie	exon	196784	199637	1000	-	.	gene_id "MSTRG.145084"; transcript_id "MSTRG.145084.1"; exon_number "1";
chr5	StringTie	exon	199709	205958	1000	-	.	gene_id "MSTRG.145084"; transcript_id "MSTRG.145084.1"; exon_number "2";
chr5	StringTie	exon	216461	216859	1000	-	.	gene_id "MSTRG.145084"; transcript_id "MSTRG.145084.1"; exon_number "3";
chr5	StringTie	exon	218093	218211	1000	-	.	gene_id "MSTRG.145084"; transcript_id "MSTRG.145084.1"; exon_number "4";
chr5	StringTie	transcript	204877	217279	1000	-	.	gene_id "MSTRG.145084"; transcript_id "MSTRG.145084.10";
chr5	StringTie	exon	204877	205958	1000	-	.	gene_id "MSTRG.145084"; transcript_id "MSTRG.145084.10"; exon_number "1";
chr5	StringTie	exon	216461	216692	1000	-	.	gene_id "MSTRG.145084"; transcript_id "MSTRG.145084.10"; exon_number "2";
chr5	StringTie	exon	217194	217279	1000	-	.	gene_id "MSTRG.145084"; transcript_id "MSTRG.145084.10"; exon_number "3";
chr5	StringTie	transcript	204934	208984	1000	-	.	gene_id "MSTRG.145084"; transcript_id "MSTRG.145084.11";
chr5	StringTie	exon	204934	205958	1000	-	.	gene_id "MSTRG.145084"; transcript_id "MSTRG.145084.11"; exon_number "1";
chr5	StringTie	exon	208926	208984	1000	-	.	gene_id "MSTRG.145084"; transcript_id "MSTRG.145084.11"; exon_number "2";
chr5	StringTie	transcript	204940	218181	1000	-	.	gene_id "MSTRG.145084"; transcript_id "MSTRG.145084.12";
chr5	StringTie	exon	204940	205942	1000	-	.	gene_id "MSTRG.145084"; transcript_id "MSTRG.145084.12"; exon_number "1";
chr5	StringTie	exon	218093	218181	1000	-	.	gene_id "MSTRG.145084"; transcript_id "MSTRG.145084.12"; exon_number "2";
chr5	StringTie	transcript	205873	218215	1000	-	.	gene_id "MSTRG.145084"; transcript_id "MSTRG.145084.13";
chr5	StringTie	exon	205873	205958	1000	-	.	gene_id "MSTRG.145084"; transcript_id "MSTRG.145084.13"; exon_number "1";
chr5	StringTie	exon	216729	217379	1000	-	.	gene_id "MSTRG.145084"; transcript_id "MSTRG.145084.13"; exon_number "2";
chr5	StringTie	exon	218093	218215	1000	-	.	gene_id "MSTRG.145084"; transcript_id "MSTRG.145084.13"; exon_number "3";
chr5	StringTie	transcript	205873	218220	1000	-	.	gene_id "MSTRG.145084"; transcript_id "MSTRG.145084.14";
chr5	StringTie	exon	205873	205958	1000	-	.	gene_id "MSTRG.145084"; transcript_id "MSTRG.145084.14"; exon_number "1";
chr5	StringTie	exon	216729	216885	1000	-	.	gene_id "MSTRG.145084"; transcript_id "MSTRG.145084.14"; exon_number "2";
chr5	StringTie	exon	218093	218220	1000	-	.	gene_id "MSTRG.145084"; transcript_id "MSTRG.145084.14"; exon_number "3";
chr5	StringTie	transcript	206112	209098	1000	-	.	gene_id "MSTRG.145084"; transcript_id "MSTRG.145084.16";
chr5	StringTie	exon	206112	208206	1000	-	.	gene_id "MSTRG.145084"; transcript_id "MSTRG.145084.16"; exon_number "1";
chr5	StringTie	exon	208926	209098	1000	-	.	gene_id "MSTRG.145084"; transcript_id "MSTRG.145084.16"; exon_number "2";
chr5	StringTie	transcript	210468	218232	1000	-	.	gene_id "MSTRG.145084"; transcript_id "MSTRG.145084.17";
chr5	StringTie	exon	210468	216859	1000	-	.	gene_id "MSTRG.145084"; transcript_id "MSTRG.145084.17"; exon_number "1";
chr5	StringTie	exon	217194	217379	1000	-	.	gene_id "MSTRG.145084"; transcript_id "MSTRG.145084.17"; exon_number "2";
chr5	StringTie	exon	218093	218232	1000	-	.	gene_id "MSTRG.145084"; transcript_id "MSTRG.145084.17"; exon_number "3";
chr5	StringTie	transcript	213819	218172	1000	-	.	gene_id "MSTRG.145084"; transcript_id "MSTRG.145084.18";
chr5	StringTie	exon	213819	216692	1000	-	.	gene_id "MSTRG.145084"; transcript_id "MSTRG.145084.18"; exon_number "1";
chr5	StringTie	exon	218093	218172	1000	-	.	gene_id "MSTRG.145084"; transcript_id "MSTRG.145084.18"; exon_number "2";
chr5	StringTie	transcript	213879	218173	1000	-	.	gene_id "MSTRG.145084"; transcript_id "MSTRG.145084.19";
chr5	StringTie	exon	213879	216859	1000	-	.	gene_id "MSTRG.145084"; transcript_id "MSTRG.145084.19"; exon_number "1";
chr5	StringTie	exon	218088	218173	1000	-	.	gene_id "MSTRG.145084"; transcript_id "MSTRG.145084.19"; exon_number "2";
chr5	StringTie	transcript	196789	218221	1000	-	.	gene_id "MSTRG.145084"; transcript_id "MSTRG.145084.2";
chr5	StringTie	exon	196789	203210	1000	-	.	gene_id "MSTRG.145084"; transcript_id "MSTRG.145084.2"; exon_number "1";
chr5	StringTie	exon	203371	205958	1000	-	.	gene_id "MSTRG.145084"; transcript_id "MSTRG.145084.2"; exon_number "2";
chr5	StringTie	exon	216729	216859	1000	-	.	gene_id "MSTRG.145084"; transcript_id "MSTRG.145084.2"; exon_number "3";
chr5	StringTie	exon	218093	218221	1000	-	.	gene_id "MSTRG.145084"; transcript_id "MSTRG.145084.2"; exon_number "4";
chr5	StringTie	transcript	213898	218184	1000	-	.	gene_id "MSTRG.145084"; transcript_id "MSTRG.145084.20";
chr5	StringTie	exon	213898	215401	1000	-	.	gene_id "MSTRG.145084"; transcript_id "MSTRG.145084.20"; exon_number "1";
chr5	StringTie	exon	216729	216859	1000	-	.	gene_id "MSTRG.145084"; transcript_id "MSTRG.145084.20"; exon_number "2";
chr5	StringTie	exon	218093	218184	1000	-	.	gene_id "MSTRG.145084"; transcript_id "MSTRG.145084.20"; exon_number "3";
chr5	StringTie	transcript	213901	218181	1000	-	.	gene_id "MSTRG.145084"; transcript_id "MSTRG.145084.22";
chr5	StringTie	exon	213901	216692	1000	-	.	gene_id "MSTRG.145084"; transcript_id "MSTRG.145084.22"; exon_number "1";
chr5	StringTie	exon	216776	216859	1000	-	.	gene_id "MSTRG.145084"; transcript_id "MSTRG.145084.22"; exon_number "2";
chr5	StringTie	exon	218093	218181	1000	-	.	gene_id "MSTRG.145084"; transcript_id "MSTRG.145084.22"; exon_number "3";
chr5	StringTie	transcript	196815	218172	1000	-	.	gene_id "MSTRG.145084"; transcript_id "MSTRG.145084.3";
chr5	StringTie	exon	196815	199786	1000	-	.	gene_id "MSTRG.145084"; transcript_id "MSTRG.145084.3"; exon_number "1";
chr5	StringTie	exon	204343	205958	1000	-	.	gene_id "MSTRG.145084"; transcript_id "MSTRG.145084.3"; exon_number "2";
chr5	StringTie	exon	216729	216859	1000	-	.	gene_id "MSTRG.145084"; transcript_id "MSTRG.145084.3"; exon_number "3";
chr5	StringTie	exon	218093	218172	1000	-	.	gene_id "MSTRG.145084"; transcript_id "MSTRG.145084.3"; exon_number "4";
chr5	StringTie	transcript	196870	218172	1000	-	.	gene_id "MSTRG.145084"; transcript_id "MSTRG.145084.4";
chr5	StringTie	exon	196870	201845	1000	-	.	gene_id "MSTRG.145084"; transcript_id "MSTRG.145084.4"; exon_number "1";
chr5	StringTie	exon	201898	205958	1000	-	.	gene_id "MSTRG.145084"; transcript_id "MSTRG.145084.4"; exon_number "2";
chr5	StringTie	exon	216729	216859	1000	-	.	gene_id "MSTRG.145084"; transcript_id "MSTRG.145084.4"; exon_number "3";
chr5	StringTie	exon	218093	218172	1000	-	.	gene_id "MSTRG.145084"; transcript_id "MSTRG.145084.4"; exon_number "4";
chr5	StringTie	transcript	196870	218173	1000	-	.	gene_id "MSTRG.145084"; transcript_id "MSTRG.145084.5";
chr5	StringTie	exon	196870	205958	1000	-	.	gene_id "MSTRG.145084"; transcript_id "MSTRG.145084.5"; exon_number "1";
chr5	StringTie	exon	216729	216858	1000	-	.	gene_id "MSTRG.145084"; transcript_id "MSTRG.145084.5"; exon_number "2";
chr5	StringTie	exon	218071	218173	1000	-	.	gene_id "MSTRG.145084"; transcript_id "MSTRG.145084.5"; exon_number "3";
chr5	StringTie	transcript	196897	218144	1000	-	.	gene_id "MSTRG.145084"; transcript_id "MSTRG.145084.7";
chr5	StringTie	exon	196897	199158	1000	-	.	gene_id "MSTRG.145084"; transcript_id "MSTRG.145084.7"; exon_number "1";
chr5	StringTie	exon	199248	205958	1000	-	.	gene_id "MSTRG.145084"; transcript_id "MSTRG.145084.7"; exon_number "2";
chr5	StringTie	exon	216729	216859	1000	-	.	gene_id "MSTRG.145084"; transcript_id "MSTRG.145084.7"; exon_number "3";
chr5	StringTie	exon	218093	218144	1000	-	.	gene_id "MSTRG.145084"; transcript_id "MSTRG.145084.7"; exon_number "4";
chr5	StringTie	transcript	197016	218165	1000	-	.	gene_id "MSTRG.145084"; transcript_id "MSTRG.145084.8";
chr5	StringTie	exon	197016	205961	1000	-	.	gene_id "MSTRG.145084"; transcript_id "MSTRG.145084.8"; exon_number "1";
chr5	StringTie	exon	216727	216859	1000	-	.	gene_id "MSTRG.145084"; transcript_id "MSTRG.145084.8"; exon_number "2";
chr5	StringTie	exon	218093	218165	1000	-	.	gene_id "MSTRG.145084"; transcript_id "MSTRG.145084.8"; exon_number "3";
chr5	StringTie	transcript	204702	218214	1000	-	.	gene_id "MSTRG.145084"; transcript_id "MSTRG.145084.9";
chr5	StringTie	exon	204702	205958	1000	-	.	gene_id "MSTRG.145084"; transcript_id "MSTRG.145084.9"; exon_number "1";
chr5	StringTie	exon	218093	218214	1000	-	.	gene_id "MSTRG.145084"; transcript_id "MSTRG.145084.9"; exon_number "2";
chr5	StringTie	transcript	196995	205958	1000	+	.	gene_id "MSTRG.145085"; transcript_id "MSTRG.145085.1";
chr5	StringTie	exon	196995	197362	1000	+	.	gene_id "MSTRG.145085"; transcript_id "MSTRG.145085.1"; exon_number "1";
chr5	StringTie	exon	205674	205958	1000	+	.	gene_id "MSTRG.145085"; transcript_id "MSTRG.145085.1"; exon_number "2";
chr5	StringTie	transcript	205208	205953	1000	+	.	gene_id "MSTRG.145085"; transcript_id "MSTRG.145085.2";
chr5	StringTie	exon	205208	205242	1000	+	.	gene_id "MSTRG.145085"; transcript_id "MSTRG.145085.2"; exon_number "1";
chr5	StringTie	exon	205726	205953	1000	+	.	gene_id "MSTRG.145085"; transcript_id "MSTRG.145085.2"; exon_number "2";
chr5	StringTie	transcript	205300	205789	1000	+	.	gene_id "MSTRG.145085"; transcript_id "MSTRG.145085.3";
chr5	StringTie	exon	205300	205459	1000	+	.	gene_id "MSTRG.145085"; transcript_id "MSTRG.145085.3"; exon_number "1";
chr5	StringTie	exon	205674	205789	1000	+	.	gene_id "MSTRG.145085"; transcript_id "MSTRG.145085.3"; exon_number "2";
chr5	StringTie	transcript	205321	205757	1000	+	.	gene_id "MSTRG.145085"; transcript_id "MSTRG.145085.4";
chr5	StringTie	exon	205321	205536	1000	+	.	gene_id "MSTRG.145085"; transcript_id "MSTRG.145085.4"; exon_number "1";
chr5	StringTie	exon	205674	205757	1000	+	.	gene_id "MSTRG.145085"; transcript_id "MSTRG.145085.4"; exon_number "2";
chr5	StringTie	transcript	200791	201228	1000	+	.	gene_id "MSTRG.145086"; transcript_id "MSTRG.145086.1";
chr5	StringTie	exon	200791	201036	1000	+	.	gene_id "MSTRG.145086"; transcript_id "MSTRG.145086.1"; exon_number "1";
chr5	StringTie	exon	201076	201228	1000	+	.	gene_id "MSTRG.145086"; transcript_id "MSTRG.145086.1"; exon_number "2";
chr5	StringTie	transcript	204377	204951	1000	+	.	gene_id "MSTRG.145087"; transcript_id "MSTRG.145087.1";
chr5	StringTie	exon	204377	204647	1000	+	.	gene_id "MSTRG.145087"; transcript_id "MSTRG.145087.1"; exon_number "1";
chr5	StringTie	exon	204679	204951	1000	+	.	gene_id "MSTRG.145087"; transcript_id "MSTRG.145087.1"; exon_number "2";
chr5	StringTie	transcript	204385	204922	1000	+	.	gene_id "MSTRG.145087"; transcript_id "MSTRG.145087.2";
chr5	StringTie	exon	204385	204647	1000	+	.	gene_id "MSTRG.145087"; transcript_id "MSTRG.145087.2"; exon_number "1";
chr5	StringTie	exon	204710	204922	1000	+	.	gene_id "MSTRG.145087"; transcript_id "MSTRG.145087.2"; exon_number "2";
chr5	StringTie	transcript	204417	204902	1000	+	.	gene_id "MSTRG.145087"; transcript_id "MSTRG.145087.3";
chr5	StringTie	exon	204417	204616	1000	+	.	gene_id "MSTRG.145087"; transcript_id "MSTRG.145087.3"; exon_number "1";
chr5	StringTie	exon	204679	204902	1000	+	.	gene_id "MSTRG.145087"; transcript_id "MSTRG.145087.3"; exon_number "2";
chr5	StringTie	transcript	204485	204859	1000	+	.	gene_id "MSTRG.145087"; transcript_id "MSTRG.145087.4";
chr5	StringTie	exon	204485	204678	1000	+	.	gene_id "MSTRG.145087"; transcript_id "MSTRG.145087.4"; exon_number "1";
chr5	StringTie	exon	204710	204859	1000	+	.	gene_id "MSTRG.145087"; transcript_id "MSTRG.145087.4"; exon_number "2";
chr5	StringTie	transcript	218241	256700	1000	+	.	gene_id "MSTRG.145088"; transcript_id "ENST00000264932"; gene_name "SDHA"; ref_gene_id "ENSG00000073578";
chr5	StringTie	exon	218241	218418	1000	+	.	gene_id "MSTRG.145088"; transcript_id "ENST00000264932"; exon_number "1"; gene_name "SDHA"; ref_gene_id "ENSG00000073578";
chr5	StringTie	exon	223482	223568	1000	+	.	gene_id "MSTRG.145088"; transcript_id "ENST00000264932"; exon_number "2"; gene_name "SDHA"; ref_gene_id "ENSG00000073578";
chr5	StringTie	exon	224360	224521	1000	+	.	gene_id "MSTRG.145088"; transcript_id "ENST00000264932"; exon_number "3"; gene_name "SDHA"; ref_gene_id "ENSG00000073578";
chr5	StringTie	exon	225419	225562	1000	+	.	gene_id "MSTRG.145088"; transcript_id "ENST00000264932"; exon_number "4"; gene_name "SDHA"; ref_gene_id "ENSG00000073578";
chr5	StringTie	exon	225883	226047	1000	+	.	gene_id "MSTRG.145088"; transcript_id "ENST00000264932"; exon_number "5"; gene_name "SDHA"; ref_gene_id "ENSG00000073578";
chr5	StringTie	exon	228185	228333	1000	+	.	gene_id "MSTRG.145088"; transcript_id "ENST00000264932"; exon_number "6"; gene_name "SDHA"; ref_gene_id "ENSG00000073578";
chr5	StringTie	exon	230876	231000	1000	+	.	gene_id "MSTRG.145088"; transcript_id "ENST00000264932"; exon_number "7"; gene_name "SDHA"; ref_gene_id "ENSG00000073578";
chr5	StringTie	exon	233477	233645	1000	+	.	gene_id "MSTRG.145088"; transcript_id "ENST00000264932"; exon_number "8"; gene_name "SDHA"; ref_gene_id "ENSG00000073578";
chr5	StringTie	exon	235144	235339	1000	+	.	gene_id "MSTRG.145088"; transcript_id "ENST00000264932"; exon_number "9"; gene_name "SDHA"; ref_gene_id "ENSG00000073578";
chr5	StringTie	exon	236428	236599	1000	+	.	gene_id "MSTRG.145088"; transcript_id "ENST00000264932"; exon_number "10"; gene_name "SDHA"; ref_gene_id "ENSG00000073578";
chr5	StringTie	exon	240358	240476	1000	+	.	gene_id "MSTRG.145088"; transcript_id "ENST00000264932"; exon_number "11"; gene_name "SDHA"; ref_gene_id "ENSG00000073578";
chr5	StringTie	exon	250992	251103	1000	+	.	gene_id "MSTRG.145088"; transcript_id "ENST00000264932"; exon_number "12"; gene_name "SDHA"; ref_gene_id "ENSG00000073578";
chr5	StringTie	exon	251338	251468	1000	+	.	gene_id "MSTRG.145088"; transcript_id "ENST00000264932"; exon_number "13"; gene_name "SDHA"; ref_gene_id "ENSG00000073578";
chr5	StringTie	exon	254393	254506	1000	+	.	gene_id "MSTRG.145088"; transcript_id "ENST00000264932"; exon_number "14"; gene_name "SDHA"; ref_gene_id "ENSG00000073578";
chr5	StringTie	exon	256334	256700	1000	+	.	gene_id "MSTRG.145088"; transcript_id "ENST00000264932"; exon_number "15"; gene_name "SDHA"; ref_gene_id "ENSG00000073578";
chr5	StringTie	transcript	271621	314974	1000	+	.	gene_id "MSTRG.145088"; transcript_id "ENST00000264933"; gene_name "PDCD6"; ref_gene_id "ENSG00000249915";
chr5	StringTie	exon	271621	271821	1000	+	.	gene_id "MSTRG.145088"; transcript_id "ENST00000264933"; exon_number "1"; gene_name "PDCD6"; ref_gene_id "ENSG00000249915";
chr5	StringTie	exon	272711	272772	1000	+	.	gene_id "MSTRG.145088"; transcript_id "ENST00000264933"; exon_number "2"; gene_name "PDCD6"; ref_gene_id "ENSG00000249915";
chr5	StringTie	exon	304177	304221	1000	+	.	gene_id "MSTRG.145088"; transcript_id "ENST00000264933"; exon_number "3"; gene_name "PDCD6"; ref_gene_id "ENSG00000249915";
chr5	StringTie	exon	306602	306760	1000	+	.	gene_id "MSTRG.145088"; transcript_id "ENST00000264933"; exon_number "4"; gene_name "PDCD6"; ref_gene_id "ENSG00000249915";
chr5	StringTie	exon	311293	311402	1000	+	.	gene_id "MSTRG.145088"; transcript_id "ENST00000264933"; exon_number "5"; gene_name "PDCD6"; ref_gene_id "ENSG00000249915";
chr5	StringTie	exon	314417	314974	1000	+	.	gene_id "MSTRG.145088"; transcript_id "ENST00000264933"; exon_number "6"; gene_name "PDCD6"; ref_gene_id "ENSG00000249915";
chr5	StringTie	transcript	304176	438291	1000	+	.	gene_id "MSTRG.145088"; transcript_id "ENST00000316418"; gene_name "AHRR"; ref_gene_id "ENSG00000063438";
chr5	StringTie	exon	304176	304221	1000	+	.	gene_id "MSTRG.145088"; transcript_id "ENST00000316418"; exon_number "1"; gene_name "AHRR"; ref_gene_id "ENSG00000063438";
chr5	StringTie	exon	343893	343964	1000	+	.	gene_id "MSTRG.145088"; transcript_id "ENST00000316418"; exon_number "2"; gene_name "AHRR"; ref_gene_id "ENSG00000063438";
chr5	StringTie	exon	353730	353911	1000	+	.	gene_id "MSTRG.145088"; transcript_id "ENST00000316418"; exon_number "3"; gene_name "AHRR"; ref_gene_id "ENSG00000063438";
chr5	StringTie	exon	376610	376716	1000	+	.	gene_id "MSTRG.145088"; transcript_id "ENST00000316418"; exon_number "4"; gene_name "AHRR"; ref_gene_id "ENSG00000063438";
chr5	StringTie	exon	413344	413433	1000	+	.	gene_id "MSTRG.145088"; transcript_id "ENST00000316418"; exon_number "5"; gene_name "AHRR"; ref_gene_id "ENSG00000063438";
chr5	StringTie	exon	422729	422858	1000	+	.	gene_id "MSTRG.145088"; transcript_id "ENST00000316418"; exon_number "6"; gene_name "AHRR"; ref_gene_id "ENSG00000063438";
chr5	StringTie	exon	423841	423977	1000	+	.	gene_id "MSTRG.145088"; transcript_id "ENST00000316418"; exon_number "7"; gene_name "AHRR"; ref_gene_id "ENSG00000063438";
chr5	StringTie	exon	427637	427690	1000	+	.	gene_id "MSTRG.145088"; transcript_id "ENST00000316418"; exon_number "8"; gene_name "AHRR"; ref_gene_id "ENSG00000063438";
chr5	StringTie	exon	427807	428006	1000	+	.	gene_id "MSTRG.145088"; transcript_id "ENST00000316418"; exon_number "9"; gene_name "AHRR"; ref_gene_id "ENSG00000063438";
chr5	StringTie	exon	432463	432524	1000	+	.	gene_id "MSTRG.145088"; transcript_id "ENST00000316418"; exon_number "10"; gene_name "AHRR"; ref_gene_id "ENSG00000063438";
chr5	StringTie	exon	432806	432947	1000	+	.	gene_id "MSTRG.145088"; transcript_id "ENST00000316418"; exon_number "11"; gene_name "AHRR"; ref_gene_id "ENSG00000063438";
chr5	StringTie	exon	433853	438291	1000	+	.	gene_id "MSTRG.145088"; transcript_id "ENST00000316418"; exon_number "12"; gene_name "AHRR"; ref_gene_id "ENSG00000063438";
chr5	StringTie	transcript	218311	224843	1000	+	.	gene_id "MSTRG.145088"; transcript_id "ENST00000502379"; gene_name "SDHA"; ref_gene_id "ENSG00000073578";
chr5	StringTie	exon	218311	218418	1000	+	.	gene_id "MSTRG.145088"; transcript_id "ENST00000502379"; exon_number "1"; gene_name "SDHA"; ref_gene_id "ENSG00000073578";
chr5	StringTie	exon	223482	223568	1000	+	.	gene_id "MSTRG.145088"; transcript_id "ENST00000502379"; exon_number "2"; gene_name "SDHA"; ref_gene_id "ENSG00000073578";
chr5	StringTie	exon	224360	224843	1000	+	.	gene_id "MSTRG.145088"; transcript_id "ENST00000502379"; exon_number "3"; gene_name "SDHA"; ref_gene_id "ENSG00000073578";
chr5	StringTie	transcript	249054	256679	1000	+	.	gene_id "MSTRG.145088"; transcript_id "ENST00000503674"; gene_name "SDHA"; ref_gene_id "ENSG00000073578";
chr5	StringTie	exon	249054	250776	1000	+	.	gene_id "MSTRG.145088"; transcript_id "ENST00000503674"; exon_number "1"; gene_name "SDHA"; ref_gene_id "ENSG00000073578";
chr5	StringTie	exon	250992	251103	1000	+	.	gene_id "MSTRG.145088"; transcript_id "ENST00000503674"; exon_number "2"; gene_name "SDHA"; ref_gene_id "ENSG00000073578";
chr5	StringTie	exon	251338	251468	1000	+	.	gene_id "MSTRG.145088"; transcript_id "ENST00000503674"; exon_number "3"; gene_name "SDHA"; ref_gene_id "ENSG00000073578";
chr5	StringTie	exon	254393	254506	1000	+	.	gene_id "MSTRG.145088"; transcript_id "ENST00000503674"; exon_number "4"; gene_name "SDHA"; ref_gene_id "ENSG00000073578";
chr5	StringTie	exon	256334	256679	1000	+	.	gene_id "MSTRG.145088"; transcript_id "ENST00000503674"; exon_number "5"; gene_name "SDHA"; ref_gene_id "ENSG00000073578";
chr5	StringTie	transcript	218303	256682	1000	+	.	gene_id "MSTRG.145088"; transcript_id "ENST00000504309"; gene_name "SDHA"; ref_gene_id "ENSG00000073578";
chr5	StringTie	exon	218303	218418	1000	+	.	gene_id "MSTRG.145088"; transcript_id "ENST00000504309"; exon_number "1"; gene_name "SDHA"; ref_gene_id "ENSG00000073578";
chr5	StringTie	exon	223482	223568	1000	+	.	gene_id "MSTRG.145088"; transcript_id "ENST00000504309"; exon_number "2"; gene_name "SDHA"; ref_gene_id "ENSG00000073578";
chr5	StringTie	exon	224360	224521	1000	+	.	gene_id "MSTRG.145088"; transcript_id "ENST00000504309"; exon_number "3"; gene_name "SDHA"; ref_gene_id "ENSG00000073578";
chr5	StringTie	exon	225419	225562	1000	+	.	gene_id "MSTRG.145088"; transcript_id "ENST00000504309"; exon_number "4"; gene_name "SDHA"; ref_gene_id "ENSG00000073578";
chr5	StringTie	exon	225883	226047	1000	+	.	gene_id "MSTRG.145088"; transcript_id "ENST00000504309"; exon_number "5"; gene_name "SDHA"; ref_gene_id "ENSG00000073578";
chr5	StringTie	exon	228185	228333	1000	+	.	gene_id "MSTRG.145088"; transcript_id "ENST00000504309"; exon_number "6"; gene_name "SDHA"; ref_gene_id "ENSG00000073578";
chr5	StringTie	exon	230876	231000	1000	+	.	gene_id "MSTRG.145088"; transcript_id "ENST00000504309"; exon_number "7"; gene_name "SDHA"; ref_gene_id "ENSG00000073578";
chr5	StringTie	exon	233477	233645	1000	+	.	gene_id "MSTRG.145088"; transcript_id "ENST00000504309"; exon_number "8"; gene_name "SDHA"; ref_gene_id "ENSG00000073578";
chr5	StringTie	exon	235144	235339	1000	+	.	gene_id "MSTRG.145088"; transcript_id "ENST00000504309"; exon_number "9"; gene_name "SDHA"; ref_gene_id "ENSG00000073578";
chr5	StringTie	exon	236428	236599	1000	+	.	gene_id "MSTRG.145088"; transcript_id "ENST00000504309"; exon_number "10"; gene_name "SDHA"; ref_gene_id "ENSG00000073578";
chr5	StringTie	exon	240358	240476	1000	+	.	gene_id "MSTRG.145088"; transcript_id "ENST00000504309"; exon_number "11"; gene_name "SDHA"; ref_gene_id "ENSG00000073578";
chr5	StringTie	exon	254393	254506	1000	+	.	gene_id "MSTRG.145088"; transcript_id "ENST00000504309"; exon_number "12"; gene_name "SDHA"; ref_gene_id "ENSG00000073578";
chr5	StringTie	exon	256334	256682	1000	+	.	gene_id "MSTRG.145088"; transcript_id "ENST00000504309"; exon_number "13"; gene_name "SDHA"; ref_gene_id "ENSG00000073578";
chr5	StringTie	transcript	343528	353911	1000	+	.	gene_id "MSTRG.145088"; transcript_id "ENST00000504625"; gene_name "AHRR"; ref_gene_id "ENSG00000063438";
chr5	StringTie	exon	343528	343708	1000	+	.	gene_id "MSTRG.145088"; transcript_id "ENST00000504625"; exon_number "1"; gene_name "AHRR"; ref_gene_id "ENSG00000063438";
chr5	StringTie	exon	343893	343964	1000	+	.	gene_id "MSTRG.145088"; transcript_id "ENST00000504625"; exon_number "2"; gene_name "AHRR"; ref_gene_id "ENSG00000063438";
chr5	StringTie	exon	353730	353911	1000	+	.	gene_id "MSTRG.145088"; transcript_id "ENST00000504625"; exon_number "3"; gene_name "AHRR"; ref_gene_id "ENSG00000063438";
chr5	StringTie	transcript	218371	235524	1000	+	.	gene_id "MSTRG.145088"; transcript_id "ENST00000504824"; gene_name "SDHA"; ref_gene_id "ENSG00000073578";
chr5	StringTie	exon	218371	218418	1000	+	.	gene_id "MSTRG.145088"; transcript_id "ENST00000504824"; exon_number "1"; gene_name "SDHA"; ref_gene_id "ENSG00000073578";
chr5	StringTie	exon	223482	223568	1000	+	.	gene_id "MSTRG.145088"; transcript_id "ENST00000504824"; exon_number "2"; gene_name "SDHA"; ref_gene_id "ENSG00000073578";
chr5	StringTie	exon	224360	224521	1000	+	.	gene_id "MSTRG.145088"; transcript_id "ENST00000504824"; exon_number "3"; gene_name "SDHA"; ref_gene_id "ENSG00000073578";
chr5	StringTie	exon	225419	225562	1000	+	.	gene_id "MSTRG.145088"; transcript_id "ENST00000504824"; exon_number "4"; gene_name "SDHA"; ref_gene_id "ENSG00000073578";
chr5	StringTie	exon	225883	226047	1000	+	.	gene_id "MSTRG.145088"; transcript_id "ENST00000504824"; exon_number "5"; gene_name "SDHA"; ref_gene_id "ENSG00000073578";
chr5	StringTie	exon	228185	228333	1000	+	.	gene_id "MSTRG.145088"; transcript_id "ENST00000504824"; exon_number "6"; gene_name "SDHA"; ref_gene_id "ENSG00000073578";
chr5	StringTie	exon	230876	231000	1000	+	.	gene_id "MSTRG.145088"; transcript_id "ENST00000504824"; exon_number "7"; gene_name "SDHA"; ref_gene_id "ENSG00000073578";
chr5	StringTie	exon	233477	233645	1000	+	.	gene_id "MSTRG.145088"; transcript_id "ENST00000504824"; exon_number "8"; gene_name "SDHA"; ref_gene_id "ENSG00000073578";
chr5	StringTie	exon	235144	235524	1000	+	.	gene_id "MSTRG.145088"; transcript_id "ENST00000504824"; exon_number "9"; gene_name "SDHA"; ref_gene_id "ENSG00000073578";
chr5	StringTie	transcript	304176	434857	1000	+	.	gene_id "MSTRG.145088"; transcript_id "ENST00000505113"; gene_name "AHRR"; ref_gene_id "ENSG00000063438";
chr5	StringTie	exon	304176	304221	1000	+	.	gene_id "MSTRG.145088"; transcript_id "ENST00000505113"; exon_number "1"; gene_name "AHRR"; ref_gene_id "ENSG00000063438";
chr5	StringTie	exon	343893	343964	1000	+	.	gene_id "MSTRG.145088"; transcript_id "ENST00000505113"; exon_number "2"; gene_name "AHRR"; ref_gene_id "ENSG00000063438";
chr5	StringTie	exon	353730	353911	1000	+	.	gene_id "MSTRG.145088"; transcript_id "ENST00000505113"; exon_number "3"; gene_name "AHRR"; ref_gene_id "ENSG00000063438";
chr5	StringTie	exon	376610	376716	1000	+	.	gene_id "MSTRG.145088"; transcript_id "ENST00000505113"; exon_number "4"; gene_name "AHRR"; ref_gene_id "ENSG00000063438";
chr5	StringTie	exon	413344	413433	1000	+	.	gene_id "MSTRG.145088"; transcript_id "ENST00000505113"; exon_number "5"; gene_name "AHRR"; ref_gene_id "ENSG00000063438";
chr5	StringTie	exon	422729	422858	1000	+	.	gene_id "MSTRG.145088"; transcript_id "ENST00000505113"; exon_number "6"; gene_name "AHRR"; ref_gene_id "ENSG00000063438";
chr5	StringTie	exon	423841	423977	1000	+	.	gene_id "MSTRG.145088"; transcript_id "ENST00000505113"; exon_number "7"; gene_name "AHRR"; ref_gene_id "ENSG00000063438";
chr5	StringTie	exon	427807	428006	1000	+	.	gene_id "MSTRG.145088"; transcript_id "ENST00000505113"; exon_number "8"; gene_name "AHRR"; ref_gene_id "ENSG00000063438";
chr5	StringTie	exon	432463	432524	1000	+	.	gene_id "MSTRG.145088"; transcript_id "ENST00000505113"; exon_number "9"; gene_name "AHRR"; ref_gene_id "ENSG00000063438";
chr5	StringTie	exon	432806	432947	1000	+	.	gene_id "MSTRG.145088"; transcript_id "ENST00000505113"; exon_number "10"; gene_name "AHRR"; ref_gene_id "ENSG00000063438";
chr5	StringTie	exon	433853	434857	1000	+	.	gene_id "MSTRG.145088"; transcript_id "ENST00000505113"; exon_number "11"; gene_name "AHRR"; ref_gene_id "ENSG00000063438";
chr5	StringTie	transcript	271647	314806	1000	+	.	gene_id "MSTRG.145088"; transcript_id "ENST00000505221"; gene_name "PDCD6"; ref_gene_id "ENSG00000249915";
chr5	StringTie	exon	271647	271821	1000	+	.	gene_id "MSTRG.145088"; transcript_id "ENST00000505221"; exon_number "1"; gene_name "PDCD6"; ref_gene_id "ENSG00000249915";
chr5	StringTie	exon	272711	272772	1000	+	.	gene_id "MSTRG.145088"; transcript_id "ENST00000505221"; exon_number "2"; gene_name "PDCD6"; ref_gene_id "ENSG00000249915";
chr5	StringTie	exon	304177	304221	1000	+	.	gene_id "MSTRG.145088"; transcript_id "ENST00000505221"; exon_number "3"; gene_name "PDCD6"; ref_gene_id "ENSG00000249915";
chr5	StringTie	exon	314417	314806	1000	+	.	gene_id "MSTRG.145088"; transcript_id "ENST00000505221"; exon_number "4"; gene_name "PDCD6"; ref_gene_id "ENSG00000249915";
chr5	StringTie	transcript	271661	312411	1000	+	.	gene_id "MSTRG.145088"; transcript_id "ENST00000505526"; gene_name "PDCD6"; ref_gene_id "ENSG00000249915";
chr5	StringTie	exon	271661	271821	1000	+	.	gene_id "MSTRG.145088"; transcript_id "ENST00000505526"; exon_number "1"; gene_name "PDCD6"; ref_gene_id "ENSG00000249915";
chr5	StringTie	exon	304177	304221	1000	+	.	gene_id "MSTRG.145088"; transcript_id "ENST00000505526"; exon_number "2"; gene_name "PDCD6"; ref_gene_id "ENSG00000249915";
chr5	StringTie	exon	306602	306760	1000	+	.	gene_id "MSTRG.145088"; transcript_id "ENST00000505526"; exon_number "3"; gene_name "PDCD6"; ref_gene_id "ENSG00000249915";
chr5	StringTie	exon	311293	312411	1000	+	.	gene_id "MSTRG.145088"; transcript_id "ENST00000505526"; exon_number "4"; gene_name "PDCD6"; ref_gene_id "ENSG00000249915";
chr5	StringTie	transcript	218316	251864	1000	+	.	gene_id "MSTRG.145088"; transcript_id "ENST00000505555"; gene_name "SDHA"; ref_gene_id "ENSG00000073578";
chr5	StringTie	exon	218316	218418	1000	+	.	gene_id "MSTRG.145088"; transcript_id "ENST00000505555"; exon_number "1"; gene_name "SDHA"; ref_gene_id "ENSG00000073578";
chr5	StringTie	exon	223482	223568	1000	+	.	gene_id "MSTRG.145088"; transcript_id "ENST00000505555"; exon_number "2"; gene_name "SDHA"; ref_gene_id "ENSG00000073578";
chr5	StringTie	exon	224360	224521	1000	+	.	gene_id "MSTRG.145088"; transcript_id "ENST00000505555"; exon_number "3"; gene_name "SDHA"; ref_gene_id "ENSG00000073578";
chr5	StringTie	exon	225419	225562	1000	+	.	gene_id "MSTRG.145088"; transcript_id "ENST00000505555"; exon_number "4"; gene_name "SDHA"; ref_gene_id "ENSG00000073578";
chr5	StringTie	exon	225883	226047	1000	+	.	gene_id "MSTRG.145088"; transcript_id "ENST00000505555"; exon_number "5"; gene_name "SDHA"; ref_gene_id "ENSG00000073578";
chr5	StringTie	exon	228185	228333	1000	+	.	gene_id "MSTRG.145088"; transcript_id "ENST00000505555"; exon_number "6"; gene_name "SDHA"; ref_gene_id "ENSG00000073578";
chr5	StringTie	exon	230876	231000	1000	+	.	gene_id "MSTRG.145088"; transcript_id "ENST00000505555"; exon_number "7"; gene_name "SDHA"; ref_gene_id "ENSG00000073578";
chr5	StringTie	exon	233477	233645	1000	+	.	gene_id "MSTRG.145088"; transcript_id "ENST00000505555"; exon_number "8"; gene_name "SDHA"; ref_gene_id "ENSG00000073578";
chr5	StringTie	exon	235144	235339	1000	+	.	gene_id "MSTRG.145088"; transcript_id "ENST00000505555"; exon_number "9"; gene_name "SDHA"; ref_gene_id "ENSG00000073578";
chr5	StringTie	exon	236428	236599	1000	+	.	gene_id "MSTRG.145088"; transcript_id "ENST00000505555"; exon_number "10"; gene_name "SDHA"; ref_gene_id "ENSG00000073578";
chr5	StringTie	exon	240358	240476	1000	+	.	gene_id "MSTRG.145088"; transcript_id "ENST00000505555"; exon_number "11"; gene_name "SDHA"; ref_gene_id "ENSG00000073578";
chr5	StringTie	exon	250992	251103	1000	+	.	gene_id "MSTRG.145088"; transcript_id "ENST00000505555"; exon_number "12"; gene_name "SDHA"; ref_gene_id "ENSG00000073578";
chr5	StringTie	exon	251338	251864	1000	+	.	gene_id "MSTRG.145088"; transcript_id "ENST00000505555"; exon_number "13"; gene_name "SDHA"; ref_gene_id "ENSG00000073578";
chr5	StringTie	transcript	420920	435110	1000	+	.	gene_id "MSTRG.145088"; transcript_id "ENST00000506456"; gene_name "AHRR"; ref_gene_id "ENSG00000063438";
chr5	StringTie	exon	420920	421340	1000	+	.	gene_id "MSTRG.145088"; transcript_id "ENST00000506456"; exon_number "1"; gene_name "AHRR"; ref_gene_id "ENSG00000063438";
chr5	StringTie	exon	422729	422858	1000	+	.	gene_id "MSTRG.145088"; transcript_id "ENST00000506456"; exon_number "2"; gene_name "AHRR"; ref_gene_id "ENSG00000063438";
chr5	StringTie	exon	423841	423977	1000	+	.	gene_id "MSTRG.145088"; transcript_id "ENST00000506456"; exon_number "3"; gene_name "AHRR"; ref_gene_id "ENSG00000063438";
chr5	StringTie	exon	427807	428006	1000	+	.	gene_id "MSTRG.145088"; transcript_id "ENST00000506456"; exon_number "4"; gene_name "AHRR"; ref_gene_id "ENSG00000063438";
chr5	StringTie	exon	432463	432524	1000	+	.	gene_id "MSTRG.145088"; transcript_id "ENST00000506456"; exon_number "5"; gene_name "AHRR"; ref_gene_id "ENSG00000063438";
chr5	StringTie	exon	432806	432947	1000	+	.	gene_id "MSTRG.145088"; transcript_id "ENST00000506456"; exon_number "6"; gene_name "AHRR"; ref_gene_id "ENSG00000063438";
chr5	StringTie	exon	433853	435110	1000	+	.	gene_id "MSTRG.145088"; transcript_id "ENST00000506456"; exon_number "7"; gene_name "AHRR"; ref_gene_id "ENSG00000063438";
chr5	StringTie	transcript	271670	353856	1000	+	.	gene_id "MSTRG.145088"; transcript_id "ENST00000506909"; gene_name "PDCD6"; ref_gene_id "ENSG00000249915";
chr5	StringTie	exon	271670	271821	1000	+	.	gene_id "MSTRG.145088"; transcript_id "ENST00000506909"; exon_number "1"; gene_name "PDCD6"; ref_gene_id "ENSG00000249915";
chr5	StringTie	exon	272711	272772	1000	+	.	gene_id "MSTRG.145088"; transcript_id "ENST00000506909"; exon_number "2"; gene_name "PDCD6"; ref_gene_id "ENSG00000249915";
chr5	StringTie	exon	304177	304221	1000	+	.	gene_id "MSTRG.145088"; transcript_id "ENST00000506909"; exon_number "3"; gene_name "PDCD6"; ref_gene_id "ENSG00000249915";
chr5	StringTie	exon	343893	343964	1000	+	.	gene_id "MSTRG.145088"; transcript_id "ENST00000506909"; exon_number "4"; gene_name "PDCD6"; ref_gene_id "ENSG00000249915";
chr5	StringTie	exon	353730	353856	1000	+	.	gene_id "MSTRG.145088"; transcript_id "ENST00000506909"; exon_number "5"; gene_name "PDCD6"; ref_gene_id "ENSG00000249915";
chr5	StringTie	transcript	432025	435109	1000	+	.	gene_id "MSTRG.145088"; transcript_id "ENST00000507048"; gene_name "AHRR"; ref_gene_id "ENSG00000063438";
chr5	StringTie	exon	432025	432947	1000	+	.	gene_id "MSTRG.145088"; transcript_id "ENST00000507048"; exon_number "1"; gene_name "AHRR"; ref_gene_id "ENSG00000063438";
chr5	StringTie	exon	433853	435109	1000	+	.	gene_id "MSTRG.145088"; transcript_id "ENST00000507048"; exon_number "2"; gene_name "AHRR"; ref_gene_id "ENSG00000063438";
chr5	StringTie	transcript	250694	251359	1000	+	.	gene_id "MSTRG.145088"; transcript_id "ENST00000507266"; gene_name "SDHA"; ref_gene_id "ENSG00000073578";
chr5	StringTie	exon	250694	251103	1000	+	.	gene_id "MSTRG.145088"; transcript_id "ENST00000507266"; exon_number "1"; gene_name "SDHA"; ref_gene_id "ENSG00000073578";
chr5	StringTie	exon	251338	251359	1000	+	.	gene_id "MSTRG.145088"; transcript_id "ENST00000507266"; exon_number "2"; gene_name "SDHA"; ref_gene_id "ENSG00000073578";
chr5	StringTie	transcript	272712	314686	1000	+	.	gene_id "MSTRG.145088"; transcript_id "ENST00000507473"; gene_name "PDCD6"; ref_gene_id "ENSG00000249915";
chr5	StringTie	exon	272712	272772	1000	+	.	gene_id "MSTRG.145088"; transcript_id "ENST00000507473"; exon_number "1"; gene_name "PDCD6"; ref_gene_id "ENSG00000249915";
chr5	StringTie	exon	304177	304221	1000	+	.	gene_id "MSTRG.145088"; transcript_id "ENST00000507473"; exon_number "2"; gene_name "PDCD6"; ref_gene_id "ENSG00000249915";
chr5	StringTie	exon	311293	311402	1000	+	.	gene_id "MSTRG.145088"; transcript_id "ENST00000507473"; exon_number "3"; gene_name "PDCD6"; ref_gene_id "ENSG00000249915";
chr5	StringTie	exon	314417	314686	1000	+	.	gene_id "MSTRG.145088"; transcript_id "ENST00000507473"; exon_number "4"; gene_name "PDCD6"; ref_gene_id "ENSG00000249915";
chr5	StringTie	transcript	251341	256679	1000	+	.	gene_id "MSTRG.145088"; transcript_id "ENST00000507522"; gene_name "SDHA"; ref_gene_id "ENSG00000073578";
chr5	StringTie	exon	251341	251468	1000	+	.	gene_id "MSTRG.145088"; transcript_id "ENST00000507522"; exon_number "1"; gene_name "SDHA"; ref_gene_id "ENSG00000073578";
chr5	StringTie	exon	253008	253080	1000	+	.	gene_id "MSTRG.145088"; transcript_id "ENST00000507522"; exon_number "2"; gene_name "SDHA"; ref_gene_id "ENSG00000073578";
chr5	StringTie	exon	254393	254506	1000	+	.	gene_id "MSTRG.145088"; transcript_id "ENST00000507522"; exon_number "3"; gene_name "SDHA"; ref_gene_id "ENSG00000073578";
chr5	StringTie	exon	256351	256679	1000	+	.	gene_id "MSTRG.145088"; transcript_id "ENST00000507522"; exon_number "4"; gene_name "SDHA"; ref_gene_id "ENSG00000073578";
chr5	StringTie	transcript	271657	314969	1000	+	.	gene_id "MSTRG.145088"; transcript_id "ENST00000507528"; gene_name "PDCD6"; ref_gene_id "ENSG00000249915";
chr5	StringTie	exon	271657	271821	1000	+	.	gene_id "MSTRG.145088"; transcript_id "ENST00000507528"; exon_number "1"; gene_name "PDCD6"; ref_gene_id "ENSG00000249915";
chr5	StringTie	exon	272711	272772	1000	+	.	gene_id "MSTRG.145088"; transcript_id "ENST00000507528"; exon_number "2"; gene_name "PDCD6"; ref_gene_id "ENSG00000249915";
chr5	StringTie	exon	304177	304221	1000	+	.	gene_id "MSTRG.145088"; transcript_id "ENST00000507528"; exon_number "3"; gene_name "PDCD6"; ref_gene_id "ENSG00000249915";
chr5	StringTie	exon	306602	306754	1000	+	.	gene_id "MSTRG.145088"; transcript_id "ENST00000507528"; exon_number "4"; gene_name "PDCD6"; ref_gene_id "ENSG00000249915";
chr5	StringTie	exon	311293	311402	1000	+	.	gene_id "MSTRG.145088"; transcript_id "ENST00000507528"; exon_number "5"; gene_name "PDCD6"; ref_gene_id "ENSG00000249915";
chr5	StringTie	exon	314417	314969	1000	+	.	gene_id "MSTRG.145088"; transcript_id "ENST00000507528"; exon_number "6"; gene_name "PDCD6"; ref_gene_id "ENSG00000249915";
chr5	StringTie	transcript	240444	256682	1000	+	.	gene_id "MSTRG.145088"; transcript_id "ENST00000509082"; gene_name "SDHA"; ref_gene_id "ENSG00000073578";
chr5	StringTie	exon	240444	240476	1000	+	.	gene_id "MSTRG.145088"; transcript_id "ENST00000509082"; exon_number "1"; gene_name "SDHA"; ref_gene_id "ENSG00000073578";
chr5	StringTie	exon	250992	251043	1000	+	.	gene_id "MSTRG.145088"; transcript_id "ENST00000509082"; exon_number "2"; gene_name "SDHA"; ref_gene_id "ENSG00000073578";
chr5	StringTie	exon	256334	256682	1000	+	.	gene_id "MSTRG.145088"; transcript_id "ENST00000509082"; exon_number "3"; gene_name "SDHA"; ref_gene_id "ENSG00000073578";
chr5	StringTie	transcript	418703	419109	1000	+	.	gene_id "MSTRG.145088"; transcript_id "ENST00000509301"; gene_name "CTD-2228K2.1"; ref_gene_id "ENSG00000250645";
chr5	StringTie	exon	418703	419109	1000	+	.	gene_id "MSTRG.145088"; transcript_id "ENST00000509301"; exon_number "1"; gene_name "CTD-2228K2.1"; ref_gene_id "ENSG00000250645";
chr5	StringTie	transcript	225633	230891	1000	+	.	gene_id "MSTRG.145088"; transcript_id "ENST00000509420"; gene_name "SDHA"; ref_gene_id "ENSG00000073578";
chr5	StringTie	exon	225633	226047	1000	+	.	gene_id "MSTRG.145088"; transcript_id "ENST00000509420"; exon_number "1"; gene_name "SDHA"; ref_gene_id "ENSG00000073578";
chr5	StringTie	exon	228185	228333	1000	+	.	gene_id "MSTRG.145088"; transcript_id "ENST00000509420"; exon_number "2"; gene_name "SDHA"; ref_gene_id "ENSG00000073578";
chr5	StringTie	exon	230876	230891	1000	+	.	gene_id "MSTRG.145088"; transcript_id "ENST00000509420"; exon_number "3"; gene_name "SDHA"; ref_gene_id "ENSG00000073578";
chr5	StringTie	transcript	251337	256682	1000	+	.	gene_id "MSTRG.145088"; transcript_id "ENST00000509564"; gene_name "SDHA"; ref_gene_id "ENSG00000073578";
chr5	StringTie	exon	251337	251468	1000	+	.	gene_id "MSTRG.145088"; transcript_id "ENST00000509564"; exon_number "1"; gene_name "SDHA"; ref_gene_id "ENSG00000073578";
chr5	StringTie	exon	254358	254506	1000	+	.	gene_id "MSTRG.145088"; transcript_id "ENST00000509564"; exon_number "2"; gene_name "SDHA"; ref_gene_id "ENSG00000073578";
chr5	StringTie	exon	256334	256682	1000	+	.	gene_id "MSTRG.145088"; transcript_id "ENST00000509564"; exon_number "3"; gene_name "SDHA"; ref_gene_id "ENSG00000073578";
chr5	StringTie	transcript	271657	276940	1000	+	.	gene_id "MSTRG.145088"; transcript_id "ENST00000509581"; gene_name "PDCD6"; ref_gene_id "ENSG00000249915";
chr5	StringTie	exon	271657	271821	1000	+	.	gene_id "MSTRG.145088"; transcript_id "ENST00000509581"; exon_number "1"; gene_name "PDCD6"; ref_gene_id "ENSG00000249915";
chr5	StringTie	exon	272711	272772	1000	+	.	gene_id "MSTRG.145088"; transcript_id "ENST00000509581"; exon_number "2"; gene_name "PDCD6"; ref_gene_id "ENSG00000249915";
chr5	StringTie	exon	276012	276940	1000	+	.	gene_id "MSTRG.145088"; transcript_id "ENST00000509581"; exon_number "3"; gene_name "PDCD6"; ref_gene_id "ENSG00000249915";
chr5	StringTie	transcript	218327	225562	1000	+	.	gene_id "MSTRG.145088"; transcript_id "ENST00000509632"; gene_name "SDHA"; ref_gene_id "ENSG00000073578";
chr5	StringTie	exon	218327	218418	1000	+	.	gene_id "MSTRG.145088"; transcript_id "ENST00000509632"; exon_number "1"; gene_name "SDHA"; ref_gene_id "ENSG00000073578";
chr5	StringTie	exon	220240	220337	1000	+	.	gene_id "MSTRG.145088"; transcript_id "ENST00000509632"; exon_number "2"; gene_name "SDHA"; ref_gene_id "ENSG00000073578";
chr5	StringTie	exon	223482	223568	1000	+	.	gene_id "MSTRG.145088"; transcript_id "ENST00000509632"; exon_number "3"; gene_name "SDHA"; ref_gene_id "ENSG00000073578";
chr5	StringTie	exon	224360	224521	1000	+	.	gene_id "MSTRG.145088"; transcript_id "ENST00000509632"; exon_number "4"; gene_name "SDHA"; ref_gene_id "ENSG00000073578";
chr5	StringTie	exon	225419	225562	1000	+	.	gene_id "MSTRG.145088"; transcript_id "ENST00000509632"; exon_number "5"; gene_name "SDHA"; ref_gene_id "ENSG00000073578";
chr5	StringTie	transcript	218318	256679	1000	+	.	gene_id "MSTRG.145088"; transcript_id "ENST00000510361"; gene_name "SDHA"; ref_gene_id "ENSG00000073578";
chr5	StringTie	exon	218318	218418	1000	+	.	gene_id "MSTRG.145088"; transcript_id "ENST00000510361"; exon_number "1"; gene_name "SDHA"; ref_gene_id "ENSG00000073578";
chr5	StringTie	exon	223482	223568	1000	+	.	gene_id "MSTRG.145088"; transcript_id "ENST00000510361"; exon_number "2"; gene_name "SDHA"; ref_gene_id "ENSG00000073578";
chr5	StringTie	exon	224360	224521	1000	+	.	gene_id "MSTRG.145088"; transcript_id "ENST00000510361"; exon_number "3"; gene_name "SDHA"; ref_gene_id "ENSG00000073578";
chr5	StringTie	exon	225883	226047	1000	+	.	gene_id "MSTRG.145088"; transcript_id "ENST00000510361"; exon_number "4"; gene_name "SDHA"; ref_gene_id "ENSG00000073578";
chr5	StringTie	exon	228185	228333	1000	+	.	gene_id "MSTRG.145088"; transcript_id "ENST00000510361"; exon_number "5"; gene_name "SDHA"; ref_gene_id "ENSG00000073578";
chr5	StringTie	exon	230876	231000	1000	+	.	gene_id "MSTRG.145088"; transcript_id "ENST00000510361"; exon_number "6"; gene_name "SDHA"; ref_gene_id "ENSG00000073578";
chr5	StringTie	exon	233477	233645	1000	+	.	gene_id "MSTRG.145088"; transcript_id "ENST00000510361"; exon_number "7"; gene_name "SDHA"; ref_gene_id "ENSG00000073578";
chr5	StringTie	exon	235144	235339	1000	+	.	gene_id "MSTRG.145088"; transcript_id "ENST00000510361"; exon_number "8"; gene_name "SDHA"; ref_gene_id "ENSG00000073578";
chr5	StringTie	exon	236428	236599	1000	+	.	gene_id "MSTRG.145088"; transcript_id "ENST00000510361"; exon_number "9"; gene_name "SDHA"; ref_gene_id "ENSG00000073578";
chr5	StringTie	exon	240358	240476	1000	+	.	gene_id "MSTRG.145088"; transcript_id "ENST00000510361"; exon_number "10"; gene_name "SDHA"; ref_gene_id "ENSG00000073578";
chr5	StringTie	exon	250992	251103	1000	+	.	gene_id "MSTRG.145088"; transcript_id "ENST00000510361"; exon_number "11"; gene_name "SDHA"; ref_gene_id "ENSG00000073578";
chr5	StringTie	exon	251338	251468	1000	+	.	gene_id "MSTRG.145088"; transcript_id "ENST00000510361"; exon_number "12"; gene_name "SDHA"; ref_gene_id "ENSG00000073578";
chr5	StringTie	exon	254393	254506	1000	+	.	gene_id "MSTRG.145088"; transcript_id "ENST00000510361"; exon_number "13"; gene_name "SDHA"; ref_gene_id "ENSG00000073578";
chr5	StringTie	exon	256334	256679	1000	+	.	gene_id "MSTRG.145088"; transcript_id "ENST00000510361"; exon_number "14"; gene_name "SDHA"; ref_gene_id "ENSG00000073578";
chr5	StringTie	transcript	322570	422760	1000	+	.	gene_id "MSTRG.145088"; transcript_id "ENST00000510400"; gene_name "AHRR"; ref_gene_id "ENSG00000063438";
chr5	StringTie	exon	322570	322662	1000	+	.	gene_id "MSTRG.145088"; transcript_id "ENST00000510400"; exon_number "1"; gene_name "AHRR"; ref_gene_id "ENSG00000063438";
chr5	StringTie	exon	343893	343964	1000	+	.	gene_id "MSTRG.145088"; transcript_id "ENST00000510400"; exon_number "2"; gene_name "AHRR"; ref_gene_id "ENSG00000063438";
chr5	StringTie	exon	353730	353911	1000	+	.	gene_id "MSTRG.145088"; transcript_id "ENST00000510400"; exon_number "3"; gene_name "AHRR"; ref_gene_id "ENSG00000063438";
chr5	StringTie	exon	376610	376716	1000	+	.	gene_id "MSTRG.145088"; transcript_id "ENST00000510400"; exon_number "4"; gene_name "AHRR"; ref_gene_id "ENSG00000063438";
chr5	StringTie	exon	413344	413433	1000	+	.	gene_id "MSTRG.145088"; transcript_id "ENST00000510400"; exon_number "5"; gene_name "AHRR"; ref_gene_id "ENSG00000063438";
chr5	StringTie	exon	422729	422760	1000	+	.	gene_id "MSTRG.145088"; transcript_id "ENST00000510400"; exon_number "6"; gene_name "AHRR"; ref_gene_id "ENSG00000063438";
chr5	StringTie	transcript	422377	423927	1000	+	.	gene_id "MSTRG.145088"; transcript_id "ENST00000510910"; gene_name "AHRR"; ref_gene_id "ENSG00000063438";
chr5	StringTie	exon	422377	422858	1000	+	.	gene_id "MSTRG.145088"; transcript_id "ENST00000510910"; exon_number "1"; gene_name "AHRR"; ref_gene_id "ENSG00000063438";
chr5	StringTie	exon	423841	423927	1000	+	.	gene_id "MSTRG.145088"; transcript_id "ENST00000510910"; exon_number "2"; gene_name "AHRR"; ref_gene_id "ENSG00000063438";
chr5	StringTie	transcript	306681	314954	1000	+	.	gene_id "MSTRG.145088"; transcript_id "ENST00000511482"; gene_name "PDCD6"; ref_gene_id "ENSG00000249915";
chr5	StringTie	exon	306681	306760	1000	+	.	gene_id "MSTRG.145088"; transcript_id "ENST00000511482"; exon_number "1"; gene_name "PDCD6"; ref_gene_id "ENSG00000249915";
chr5	StringTie	exon	311293	311402	1000	+	.	gene_id "MSTRG.145088"; transcript_id "ENST00000511482"; exon_number "2"; gene_name "PDCD6"; ref_gene_id "ENSG00000249915";
chr5	StringTie	exon	313701	313850	1000	+	.	gene_id "MSTRG.145088"; transcript_id "ENST00000511482"; exon_number "3"; gene_name "PDCD6"; ref_gene_id "ENSG00000249915";
chr5	StringTie	exon	314417	314954	1000	+	.	gene_id "MSTRG.145088"; transcript_id "ENST00000511482"; exon_number "4"; gene_name "PDCD6"; ref_gene_id "ENSG00000249915";
chr5	StringTie	transcript	427918	434409	1000	+	.	gene_id "MSTRG.145088"; transcript_id "ENST00000511487"; gene_name "AHRR"; ref_gene_id "ENSG00000063438";
chr5	StringTie	exon	427918	428006	1000	+	.	gene_id "MSTRG.145088"; transcript_id "ENST00000511487"; exon_number "1"; gene_name "AHRR"; ref_gene_id "ENSG00000063438";
chr5	StringTie	exon	433853	434409	1000	+	.	gene_id "MSTRG.145088"; transcript_id "ENST00000511487"; exon_number "2"; gene_name "AHRR"; ref_gene_id "ENSG00000063438";
chr5	StringTie	transcript	234421	256679	1000	+	.	gene_id "MSTRG.145088"; transcript_id "ENST00000511810"; gene_name "SDHA"; ref_gene_id "ENSG00000073578";
chr5	StringTie	exon	234421	236599	1000	+	.	gene_id "MSTRG.145088"; transcript_id "ENST00000511810"; exon_number "1"; gene_name "SDHA"; ref_gene_id "ENSG00000073578";
chr5	StringTie	exon	240358	240476	1000	+	.	gene_id "MSTRG.145088"; transcript_id "ENST00000511810"; exon_number "2"; gene_name "SDHA"; ref_gene_id "ENSG00000073578";
chr5	StringTie	exon	250992	251103	1000	+	.	gene_id "MSTRG.145088"; transcript_id "ENST00000511810"; exon_number "3"; gene_name "SDHA"; ref_gene_id "ENSG00000073578";
chr5	StringTie	exon	251338	251468	1000	+	.	gene_id "MSTRG.145088"; transcript_id "ENST00000511810"; exon_number "4"; gene_name "SDHA"; ref_gene_id "ENSG00000073578";
chr5	StringTie	exon	254393	254506	1000	+	.	gene_id "MSTRG.145088"; transcript_id "ENST00000511810"; exon_number "5"; gene_name "SDHA"; ref_gene_id "ENSG00000073578";
chr5	StringTie	exon	256334	256679	1000	+	.	gene_id "MSTRG.145088"; transcript_id "ENST00000511810"; exon_number "6"; gene_name "SDHA"; ref_gene_id "ENSG00000073578";
chr5	StringTie	transcript	308197	314973	1000	+	.	gene_id "MSTRG.145088"; transcript_id "ENST00000512466"; gene_name "PDCD6"; ref_gene_id "ENSG00000249915";
chr5	StringTie	exon	308197	311402	1000	+	.	gene_id "MSTRG.145088"; transcript_id "ENST00000512466"; exon_number "1"; gene_name "PDCD6"; ref_gene_id "ENSG00000249915";
chr5	StringTie	exon	314417	314973	1000	+	.	gene_id "MSTRG.145088"; transcript_id "ENST00000512466"; exon_number "2"; gene_name "PDCD6"; ref_gene_id "ENSG00000249915";
chr5	StringTie	transcript	304184	434893	1000	+	.	gene_id "MSTRG.145088"; transcript_id "ENST00000512529"; gene_name "AHRR"; ref_gene_id "ENSG00000063438";
chr5	StringTie	exon	304184	304221	1000	+	.	gene_id "MSTRG.145088"; transcript_id "ENST00000512529"; exon_number "1"; gene_name "AHRR"; ref_gene_id "ENSG00000063438";
chr5	StringTie	exon	343893	343964	1000	+	.	gene_id "MSTRG.145088"; transcript_id "ENST00000512529"; exon_number "2"; gene_name "AHRR"; ref_gene_id "ENSG00000063438";
chr5	StringTie	exon	413344	413433	1000	+	.	gene_id "MSTRG.145088"; transcript_id "ENST00000512529"; exon_number "3"; gene_name "AHRR"; ref_gene_id "ENSG00000063438";
chr5	StringTie	exon	422729	422858	1000	+	.	gene_id "MSTRG.145088"; transcript_id "ENST00000512529"; exon_number "4"; gene_name "AHRR"; ref_gene_id "ENSG00000063438";
chr5	StringTie	exon	423841	423977	1000	+	.	gene_id "MSTRG.145088"; transcript_id "ENST00000512529"; exon_number "5"; gene_name "AHRR"; ref_gene_id "ENSG00000063438";
chr5	StringTie	exon	427807	428006	1000	+	.	gene_id "MSTRG.145088"; transcript_id "ENST00000512529"; exon_number "6"; gene_name "AHRR"; ref_gene_id "ENSG00000063438";
chr5	StringTie	exon	432463	432524	1000	+	.	gene_id "MSTRG.145088"; transcript_id "ENST00000512529"; exon_number "7"; gene_name "AHRR"; ref_gene_id "ENSG00000063438";
chr5	StringTie	exon	432806	432947	1000	+	.	gene_id "MSTRG.145088"; transcript_id "ENST00000512529"; exon_number "8"; gene_name "AHRR"; ref_gene_id "ENSG00000063438";
chr5	StringTie	exon	433853	434893	1000	+	.	gene_id "MSTRG.145088"; transcript_id "ENST00000512529"; exon_number "9"; gene_name "AHRR"; ref_gene_id "ENSG00000063438";
chr5	StringTie	transcript	230943	236516	1000	+	.	gene_id "MSTRG.145088"; transcript_id "ENST00000512962"; gene_name "SDHA"; ref_gene_id "ENSG00000073578";
chr5	StringTie	exon	230943	231000	1000	+	.	gene_id "MSTRG.145088"; transcript_id "ENST00000512962"; exon_number "1"; gene_name "SDHA"; ref_gene_id "ENSG00000073578";
chr5	StringTie	exon	233477	234138	1000	+	.	gene_id "MSTRG.145088"; transcript_id "ENST00000512962"; exon_number "2"; gene_name "SDHA"; ref_gene_id "ENSG00000073578";
chr5	StringTie	exon	236302	236516	1000	+	.	gene_id "MSTRG.145088"; transcript_id "ENST00000512962"; exon_number "3"; gene_name "SDHA"; ref_gene_id "ENSG00000073578";
chr5	StringTie	transcript	271625	314969	1000	+	.	gene_id "MSTRG.145088"; transcript_id "ENST00000513582"; gene_name "PDCD6"; ref_gene_id "ENSG00000249915";
chr5	StringTie	exon	271625	271821	1000	+	.	gene_id "MSTRG.145088"; transcript_id "ENST00000513582"; exon_number "1"; gene_name "PDCD6"; ref_gene_id "ENSG00000249915";
chr5	StringTie	exon	272711	272772	1000	+	.	gene_id "MSTRG.145088"; transcript_id "ENST00000513582"; exon_number "2"; gene_name "PDCD6"; ref_gene_id "ENSG00000249915";
chr5	StringTie	exon	304177	306754	1000	+	.	gene_id "MSTRG.145088"; transcript_id "ENST00000513582"; exon_number "3"; gene_name "PDCD6"; ref_gene_id "ENSG00000249915";
chr5	StringTie	exon	311293	311402	1000	+	.	gene_id "MSTRG.145088"; transcript_id "ENST00000513582"; exon_number "4"; gene_name "PDCD6"; ref_gene_id "ENSG00000249915";
chr5	StringTie	exon	314417	314969	1000	+	.	gene_id "MSTRG.145088"; transcript_id "ENST00000513582"; exon_number "5"; gene_name "PDCD6"; ref_gene_id "ENSG00000249915";
chr5	StringTie	transcript	227609	256679	1000	+	.	gene_id "MSTRG.145088"; transcript_id "ENST00000514027"; gene_name "SDHA"; ref_gene_id "ENSG00000073578";
chr5	StringTie	exon	227609	228333	1000	+	.	gene_id "MSTRG.145088"; transcript_id "ENST00000514027"; exon_number "1"; gene_name "SDHA"; ref_gene_id "ENSG00000073578";
chr5	StringTie	exon	230876	231000	1000	+	.	gene_id "MSTRG.145088"; transcript_id "ENST00000514027"; exon_number "2"; gene_name "SDHA"; ref_gene_id "ENSG00000073578";
chr5	StringTie	exon	233477	233645	1000	+	.	gene_id "MSTRG.145088"; transcript_id "ENST00000514027"; exon_number "3"; gene_name "SDHA"; ref_gene_id "ENSG00000073578";
chr5	StringTie	exon	235144	235339	1000	+	.	gene_id "MSTRG.145088"; transcript_id "ENST00000514027"; exon_number "4"; gene_name "SDHA"; ref_gene_id "ENSG00000073578";
chr5	StringTie	exon	236428	236599	1000	+	.	gene_id "MSTRG.145088"; transcript_id "ENST00000514027"; exon_number "5"; gene_name "SDHA"; ref_gene_id "ENSG00000073578";
chr5	StringTie	exon	240358	240476	1000	+	.	gene_id "MSTRG.145088"; transcript_id "ENST00000514027"; exon_number "6"; gene_name "SDHA"; ref_gene_id "ENSG00000073578";
chr5	StringTie	exon	250992	251103	1000	+	.	gene_id "MSTRG.145088"; transcript_id "ENST00000514027"; exon_number "7"; gene_name "SDHA"; ref_gene_id "ENSG00000073578";
chr5	StringTie	exon	251338	251468	1000	+	.	gene_id "MSTRG.145088"; transcript_id "ENST00000514027"; exon_number "8"; gene_name "SDHA"; ref_gene_id "ENSG00000073578";
chr5	StringTie	exon	254393	254506	1000	+	.	gene_id "MSTRG.145088"; transcript_id "ENST00000514027"; exon_number "9"; gene_name "SDHA"; ref_gene_id "ENSG00000073578";
chr5	StringTie	exon	256334	256679	1000	+	.	gene_id "MSTRG.145088"; transcript_id "ENST00000514027"; exon_number "10"; gene_name "SDHA"; ref_gene_id "ENSG00000073578";
chr5	StringTie	transcript	227626	233629	1000	+	.	gene_id "MSTRG.145088"; transcript_id "ENST00000514233"; gene_name "SDHA"; ref_gene_id "ENSG00000073578";
chr5	StringTie	exon	227626	227756	1000	+	.	gene_id "MSTRG.145088"; transcript_id "ENST00000514233"; exon_number "1"; gene_name "SDHA"; ref_gene_id "ENSG00000073578";
chr5	StringTie	exon	228185	228333	1000	+	.	gene_id "MSTRG.145088"; transcript_id "ENST00000514233"; exon_number "2"; gene_name "SDHA"; ref_gene_id "ENSG00000073578";
chr5	StringTie	exon	230876	231000	1000	+	.	gene_id "MSTRG.145088"; transcript_id "ENST00000514233"; exon_number "3"; gene_name "SDHA"; ref_gene_id "ENSG00000073578";
chr5	StringTie	exon	233477	233629	1000	+	.	gene_id "MSTRG.145088"; transcript_id "ENST00000514233"; exon_number "4"; gene_name "SDHA"; ref_gene_id "ENSG00000073578";
chr5	StringTie	transcript	321759	422774	1000	+	.	gene_id "MSTRG.145088"; transcript_id "ENST00000514523"; gene_name "AHRR"; ref_gene_id "ENSG00000063438";
chr5	StringTie	exon	321759	321819	1000	+	.	gene_id "MSTRG.145088"; transcript_id "ENST00000514523"; exon_number "1"; gene_name "AHRR"; ref_gene_id "ENSG00000063438";
chr5	StringTie	exon	343893	343969	1000	+	.	gene_id "MSTRG.145088"; transcript_id "ENST00000514523"; exon_number "2"; gene_name "AHRR"; ref_gene_id "ENSG00000063438";
chr5	StringTie	exon	353730	353911	1000	+	.	gene_id "MSTRG.145088"; transcript_id "ENST00000514523"; exon_number "3"; gene_name "AHRR"; ref_gene_id "ENSG00000063438";
chr5	StringTie	exon	376610	376716	1000	+	.	gene_id "MSTRG.145088"; transcript_id "ENST00000514523"; exon_number "4"; gene_name "AHRR"; ref_gene_id "ENSG00000063438";
chr5	StringTie	exon	413344	413433	1000	+	.	gene_id "MSTRG.145088"; transcript_id "ENST00000514523"; exon_number "5"; gene_name "AHRR"; ref_gene_id "ENSG00000063438";
chr5	StringTie	exon	422729	422774	1000	+	.	gene_id "MSTRG.145088"; transcript_id "ENST00000514523"; exon_number "6"; gene_name "AHRR"; ref_gene_id "ENSG00000063438";
chr5	StringTie	transcript	322640	367992	1000	+	.	gene_id "MSTRG.145088"; transcript_id "ENST00000515206"; gene_name "AHRR"; ref_gene_id "ENSG00000063438";
chr5	StringTie	exon	322640	322662	1000	+	.	gene_id "MSTRG.145088"; transcript_id "ENST00000515206"; exon_number "1"; gene_name "AHRR"; ref_gene_id "ENSG00000063438";
chr5	StringTie	exon	343893	343964	1000	+	.	gene_id "MSTRG.145088"; transcript_id "ENST00000515206"; exon_number "2"; gene_name "AHRR"; ref_gene_id "ENSG00000063438";
chr5	StringTie	exon	353730	353911	1000	+	.	gene_id "MSTRG.145088"; transcript_id "ENST00000515206"; exon_number "3"; gene_name "AHRR"; ref_gene_id "ENSG00000063438";
chr5	StringTie	exon	367808	367992	1000	+	.	gene_id "MSTRG.145088"; transcript_id "ENST00000515206"; exon_number "4"; gene_name "AHRR"; ref_gene_id "ENSG00000063438";
chr5	StringTie	transcript	271624	273367	1000	+	.	gene_id "MSTRG.145088"; transcript_id "ENST00000515587"; gene_name "PDCD6"; ref_gene_id "ENSG00000249915";
chr5	StringTie	exon	271624	271821	1000	+	.	gene_id "MSTRG.145088"; transcript_id "ENST00000515587"; exon_number "1"; gene_name "PDCD6"; ref_gene_id "ENSG00000249915";
chr5	StringTie	exon	272711	273367	1000	+	.	gene_id "MSTRG.145088"; transcript_id "ENST00000515587"; exon_number "2"; gene_name "PDCD6"; ref_gene_id "ENSG00000249915";
chr5	StringTie	transcript	230943	256648	1000	+	.	gene_id "MSTRG.145088"; transcript_id "ENST00000515752"; gene_name "SDHA"; ref_gene_id "ENSG00000073578";
chr5	StringTie	exon	230943	231000	1000	+	.	gene_id "MSTRG.145088"; transcript_id "ENST00000515752"; exon_number "1"; gene_name "SDHA"; ref_gene_id "ENSG00000073578";
chr5	StringTie	exon	233477	234138	1000	+	.	gene_id "MSTRG.145088"; transcript_id "ENST00000515752"; exon_number "2"; gene_name "SDHA"; ref_gene_id "ENSG00000073578";
chr5	StringTie	exon	236302	236599	1000	+	.	gene_id "MSTRG.145088"; transcript_id "ENST00000515752"; exon_number "3"; gene_name "SDHA"; ref_gene_id "ENSG00000073578";
chr5	StringTie	exon	240358	240476	1000	+	.	gene_id "MSTRG.145088"; transcript_id "ENST00000515752"; exon_number "4"; gene_name "SDHA"; ref_gene_id "ENSG00000073578";
chr5	StringTie	exon	250992	251103	1000	+	.	gene_id "MSTRG.145088"; transcript_id "ENST00000515752"; exon_number "5"; gene_name "SDHA"; ref_gene_id "ENSG00000073578";
chr5	StringTie	exon	251338	251468	1000	+	.	gene_id "MSTRG.145088"; transcript_id "ENST00000515752"; exon_number "6"; gene_name "SDHA"; ref_gene_id "ENSG00000073578";
chr5	StringTie	exon	254393	254506	1000	+	.	gene_id "MSTRG.145088"; transcript_id "ENST00000515752"; exon_number "7"; gene_name "SDHA"; ref_gene_id "ENSG00000073578";
chr5	StringTie	exon	256334	256648	1000	+	.	gene_id "MSTRG.145088"; transcript_id "ENST00000515752"; exon_number "8"; gene_name "SDHA"; ref_gene_id "ENSG00000073578";
chr5	StringTie	transcript	236513	256682	1000	+	.	gene_id "MSTRG.145088"; transcript_id "ENST00000515815"; gene_name "SDHA"; ref_gene_id "ENSG00000073578";
chr5	StringTie	exon	236513	236599	1000	+	.	gene_id "MSTRG.145088"; transcript_id "ENST00000515815"; exon_number "1"; gene_name "SDHA"; ref_gene_id "ENSG00000073578";
chr5	StringTie	exon	240358	240476	1000	+	.	gene_id "MSTRG.145088"; transcript_id "ENST00000515815"; exon_number "2"; gene_name "SDHA"; ref_gene_id "ENSG00000073578";
chr5	StringTie	exon	254358	254506	1000	+	.	gene_id "MSTRG.145088"; transcript_id "ENST00000515815"; exon_number "3"; gene_name "SDHA"; ref_gene_id "ENSG00000073578";
chr5	StringTie	exon	256334	256682	1000	+	.	gene_id "MSTRG.145088"; transcript_id "ENST00000515815"; exon_number "4"; gene_name "SDHA"; ref_gene_id "ENSG00000073578";
chr5	StringTie	transcript	271621	314974	1000	+	.	gene_id "MSTRG.145088"; transcript_id "ENST00000614778"; gene_name "PDCD6"; ref_gene_id "ENSG00000249915";
chr5	StringTie	exon	271621	271690	1000	+	.	gene_id "MSTRG.145088"; transcript_id "ENST00000614778"; exon_number "1"; gene_name "PDCD6"; ref_gene_id "ENSG00000249915";
chr5	StringTie	exon	271776	271821	1000	+	.	gene_id "MSTRG.145088"; transcript_id "ENST00000614778"; exon_number "2"; gene_name "PDCD6"; ref_gene_id "ENSG00000249915";
chr5	StringTie	exon	272711	272772	1000	+	.	gene_id "MSTRG.145088"; transcript_id "ENST00000614778"; exon_number "3"; gene_name "PDCD6"; ref_gene_id "ENSG00000249915";
chr5	StringTie	exon	304177	304221	1000	+	.	gene_id "MSTRG.145088"; transcript_id "ENST00000614778"; exon_number "4"; gene_name "PDCD6"; ref_gene_id "ENSG00000249915";
chr5	StringTie	exon	306602	306760	1000	+	.	gene_id "MSTRG.145088"; transcript_id "ENST00000614778"; exon_number "5"; gene_name "PDCD6"; ref_gene_id "ENSG00000249915";
chr5	StringTie	exon	311293	311402	1000	+	.	gene_id "MSTRG.145088"; transcript_id "ENST00000614778"; exon_number "6"; gene_name "PDCD6"; ref_gene_id "ENSG00000249915";
chr5	StringTie	exon	314417	314974	1000	+	.	gene_id "MSTRG.145088"; transcript_id "ENST00000614778"; exon_number "7"; gene_name "PDCD6"; ref_gene_id "ENSG00000249915";
chr5	StringTie	transcript	218241	256697	1000	+	.	gene_id "MSTRG.145088"; transcript_id "ENST00000617470"; gene_name "SDHA"; ref_gene_id "ENSG00000073578";
chr5	StringTie	exon	218241	218418	1000	+	.	gene_id "MSTRG.145088"; transcript_id "ENST00000617470"; exon_number "1"; gene_name "SDHA"; ref_gene_id "ENSG00000073578";
chr5	StringTie	exon	223482	223568	1000	+	.	gene_id "MSTRG.145088"; transcript_id "ENST00000617470"; exon_number "2"; gene_name "SDHA"; ref_gene_id "ENSG00000073578";
chr5	StringTie	exon	224360	224521	1000	+	.	gene_id "MSTRG.145088"; transcript_id "ENST00000617470"; exon_number "3"; gene_name "SDHA"; ref_gene_id "ENSG00000073578";
chr5	StringTie	exon	225419	225486	1000	+	.	gene_id "MSTRG.145088"; transcript_id "ENST00000617470"; exon_number "4"; gene_name "SDHA"; ref_gene_id "ENSG00000073578";
chr5	StringTie	exon	230921	231000	1000	+	.	gene_id "MSTRG.145088"; transcript_id "ENST00000617470"; exon_number "5"; gene_name "SDHA"; ref_gene_id "ENSG00000073578";
chr5	StringTie	exon	233477	233645	1000	+	.	gene_id "MSTRG.145088"; transcript_id "ENST00000617470"; exon_number "6"; gene_name "SDHA"; ref_gene_id "ENSG00000073578";
chr5	StringTie	exon	235144	235339	1000	+	.	gene_id "MSTRG.145088"; transcript_id "ENST00000617470"; exon_number "7"; gene_name "SDHA"; ref_gene_id "ENSG00000073578";
chr5	StringTie	exon	236428	236599	1000	+	.	gene_id "MSTRG.145088"; transcript_id "ENST00000617470"; exon_number "8"; gene_name "SDHA"; ref_gene_id "ENSG00000073578";
chr5	StringTie	exon	240358	240476	1000	+	.	gene_id "MSTRG.145088"; transcript_id "ENST00000617470"; exon_number "9"; gene_name "SDHA"; ref_gene_id "ENSG00000073578";
chr5	StringTie	exon	250992	251103	1000	+	.	gene_id "MSTRG.145088"; transcript_id "ENST00000617470"; exon_number "10"; gene_name "SDHA"; ref_gene_id "ENSG00000073578";
chr5	StringTie	exon	251338	251468	1000	+	.	gene_id "MSTRG.145088"; transcript_id "ENST00000617470"; exon_number "11"; gene_name "SDHA"; ref_gene_id "ENSG00000073578";
chr5	StringTie	exon	254393	254506	1000	+	.	gene_id "MSTRG.145088"; transcript_id "ENST00000617470"; exon_number "12"; gene_name "SDHA"; ref_gene_id "ENSG00000073578";
chr5	StringTie	exon	256334	256697	1000	+	.	gene_id "MSTRG.145088"; transcript_id "ENST00000617470"; exon_number "13"; gene_name "SDHA"; ref_gene_id "ENSG00000073578";
chr5	StringTie	transcript	271621	314974	1000	+	.	gene_id "MSTRG.145088"; transcript_id "ENST00000618970"; gene_name "PDCD6"; ref_gene_id "ENSG00000249915";
chr5	StringTie	exon	271621	271821	1000	+	.	gene_id "MSTRG.145088"; transcript_id "ENST00000618970"; exon_number "1"; gene_name "PDCD6"; ref_gene_id "ENSG00000249915";
chr5	StringTie	exon	272711	272772	1000	+	.	gene_id "MSTRG.145088"; transcript_id "ENST00000618970"; exon_number "2"; gene_name "PDCD6"; ref_gene_id "ENSG00000249915";
chr5	StringTie	exon	311293	311402	1000	+	.	gene_id "MSTRG.145088"; transcript_id "ENST00000618970"; exon_number "3"; gene_name "PDCD6"; ref_gene_id "ENSG00000249915";
chr5	StringTie	exon	314417	314974	1000	+	.	gene_id "MSTRG.145088"; transcript_id "ENST00000618970"; exon_number "4"; gene_name "PDCD6"; ref_gene_id "ENSG00000249915";
chr5	StringTie	transcript	271621	314974	1000	+	.	gene_id "MSTRG.145088"; transcript_id "ENST00000628729"; gene_name "PDCD6"; ref_gene_id "ENSG00000249915";
chr5	StringTie	exon	271621	271821	1000	+	.	gene_id "MSTRG.145088"; transcript_id "ENST00000628729"; exon_number "1"; gene_name "PDCD6"; ref_gene_id "ENSG00000249915";
chr5	StringTie	exon	304177	304221	1000	+	.	gene_id "MSTRG.145088"; transcript_id "ENST00000628729"; exon_number "2"; gene_name "PDCD6"; ref_gene_id "ENSG00000249915";
chr5	StringTie	exon	306602	306760	1000	+	.	gene_id "MSTRG.145088"; transcript_id "ENST00000628729"; exon_number "3"; gene_name "PDCD6"; ref_gene_id "ENSG00000249915";
chr5	StringTie	exon	311293	311402	1000	+	.	gene_id "MSTRG.145088"; transcript_id "ENST00000628729"; exon_number "4"; gene_name "PDCD6"; ref_gene_id "ENSG00000249915";
chr5	StringTie	exon	314417	314974	1000	+	.	gene_id "MSTRG.145088"; transcript_id "ENST00000628729"; exon_number "5"; gene_name "PDCD6"; ref_gene_id "ENSG00000249915";
chr5	StringTie	transcript	218105	314975	1000	+	.	gene_id "MSTRG.145088"; transcript_id "MSTRG.145088.1";
chr5	StringTie	exon	218105	218418	1000	+	.	gene_id "MSTRG.145088"; transcript_id "MSTRG.145088.1"; exon_number "1";
chr5	StringTie	exon	223482	223568	1000	+	.	gene_id "MSTRG.145088"; transcript_id "MSTRG.145088.1"; exon_number "2";
chr5	StringTie	exon	224360	224521	1000	+	.	gene_id "MSTRG.145088"; transcript_id "MSTRG.145088.1"; exon_number "3";
chr5	StringTie	exon	225419	225562	1000	+	.	gene_id "MSTRG.145088"; transcript_id "MSTRG.145088.1"; exon_number "4";
chr5	StringTie	exon	225883	226047	1000	+	.	gene_id "MSTRG.145088"; transcript_id "MSTRG.145088.1"; exon_number "5";
chr5	StringTie	exon	228185	228333	1000	+	.	gene_id "MSTRG.145088"; transcript_id "MSTRG.145088.1"; exon_number "6";
chr5	StringTie	exon	230876	231000	1000	+	.	gene_id "MSTRG.145088"; transcript_id "MSTRG.145088.1"; exon_number "7";
chr5	StringTie	exon	233477	233645	1000	+	.	gene_id "MSTRG.145088"; transcript_id "MSTRG.145088.1"; exon_number "8";
chr5	StringTie	exon	235144	235339	1000	+	.	gene_id "MSTRG.145088"; transcript_id "MSTRG.145088.1"; exon_number "9";
chr5	StringTie	exon	236428	236599	1000	+	.	gene_id "MSTRG.145088"; transcript_id "MSTRG.145088.1"; exon_number "10";
chr5	StringTie	exon	240358	240476	1000	+	.	gene_id "MSTRG.145088"; transcript_id "MSTRG.145088.1"; exon_number "11";
chr5	StringTie	exon	250992	251103	1000	+	.	gene_id "MSTRG.145088"; transcript_id "MSTRG.145088.1"; exon_number "12";
chr5	StringTie	exon	251338	251468	1000	+	.	gene_id "MSTRG.145088"; transcript_id "MSTRG.145088.1"; exon_number "13";
chr5	StringTie	exon	254393	254506	1000	+	.	gene_id "MSTRG.145088"; transcript_id "MSTRG.145088.1"; exon_number "14";
chr5	StringTie	exon	263309	264385	1000	+	.	gene_id "MSTRG.145088"; transcript_id "MSTRG.145088.1"; exon_number "15";
chr5	StringTie	exon	272711	272772	1000	+	.	gene_id "MSTRG.145088"; transcript_id "MSTRG.145088.1"; exon_number "16";
chr5	StringTie	exon	304177	304221	1000	+	.	gene_id "MSTRG.145088"; transcript_id "MSTRG.145088.1"; exon_number "17";
chr5	StringTie	exon	306602	314975	1000	+	.	gene_id "MSTRG.145088"; transcript_id "MSTRG.145088.1"; exon_number "18";
chr5	StringTie	transcript	218209	257279	1000	+	.	gene_id "MSTRG.145088"; transcript_id "MSTRG.145088.10";
chr5	StringTie	exon	218209	218418	1000	+	.	gene_id "MSTRG.145088"; transcript_id "MSTRG.145088.10"; exon_number "1";
chr5	StringTie	exon	220240	220337	1000	+	.	gene_id "MSTRG.145088"; transcript_id "MSTRG.145088.10"; exon_number "2";
chr5	StringTie	exon	223482	223568	1000	+	.	gene_id "MSTRG.145088"; transcript_id "MSTRG.145088.10"; exon_number "3";
chr5	StringTie	exon	224360	224521	1000	+	.	gene_id "MSTRG.145088"; transcript_id "MSTRG.145088.10"; exon_number "4";
chr5	StringTie	exon	225419	225562	1000	+	.	gene_id "MSTRG.145088"; transcript_id "MSTRG.145088.10"; exon_number "5";
chr5	StringTie	exon	225883	226047	1000	+	.	gene_id "MSTRG.145088"; transcript_id "MSTRG.145088.10"; exon_number "6";
chr5	StringTie	exon	228185	228333	1000	+	.	gene_id "MSTRG.145088"; transcript_id "MSTRG.145088.10"; exon_number "7";
chr5	StringTie	exon	230876	231000	1000	+	.	gene_id "MSTRG.145088"; transcript_id "MSTRG.145088.10"; exon_number "8";
chr5	StringTie	exon	233477	233645	1000	+	.	gene_id "MSTRG.145088"; transcript_id "MSTRG.145088.10"; exon_number "9";
chr5	StringTie	exon	235144	235339	1000	+	.	gene_id "MSTRG.145088"; transcript_id "MSTRG.145088.10"; exon_number "10";
chr5	StringTie	exon	236428	236599	1000	+	.	gene_id "MSTRG.145088"; transcript_id "MSTRG.145088.10"; exon_number "11";
chr5	StringTie	exon	240358	240476	1000	+	.	gene_id "MSTRG.145088"; transcript_id "MSTRG.145088.10"; exon_number "12";
chr5	StringTie	exon	250992	251043	1000	+	.	gene_id "MSTRG.145088"; transcript_id "MSTRG.145088.10"; exon_number "13";
chr5	StringTie	exon	256334	257279	1000	+	.	gene_id "MSTRG.145088"; transcript_id "MSTRG.145088.10"; exon_number "14";
chr5	StringTie	transcript	225419	256687	1000	+	.	gene_id "MSTRG.145088"; transcript_id "MSTRG.145088.100";
chr5	StringTie	exon	225419	225562	1000	+	.	gene_id "MSTRG.145088"; transcript_id "MSTRG.145088.100"; exon_number "1";
chr5	StringTie	exon	225887	226047	1000	+	.	gene_id "MSTRG.145088"; transcript_id "MSTRG.145088.100"; exon_number "2";
chr5	StringTie	exon	228185	228333	1000	+	.	gene_id "MSTRG.145088"; transcript_id "MSTRG.145088.100"; exon_number "3";
chr5	StringTie	exon	230876	231000	1000	+	.	gene_id "MSTRG.145088"; transcript_id "MSTRG.145088.100"; exon_number "4";
chr5	StringTie	exon	233477	233645	1000	+	.	gene_id "MSTRG.145088"; transcript_id "MSTRG.145088.100"; exon_number "5";
chr5	StringTie	exon	235146	235339	1000	+	.	gene_id "MSTRG.145088"; transcript_id "MSTRG.145088.100"; exon_number "6";
chr5	StringTie	exon	236428	236599	1000	+	.	gene_id "MSTRG.145088"; transcript_id "MSTRG.145088.100"; exon_number "7";
chr5	StringTie	exon	240358	240476	1000	+	.	gene_id "MSTRG.145088"; transcript_id "MSTRG.145088.100"; exon_number "8";
chr5	StringTie	exon	250992	251103	1000	+	.	gene_id "MSTRG.145088"; transcript_id "MSTRG.145088.100"; exon_number "9";
chr5	StringTie	exon	251338	251468	1000	+	.	gene_id "MSTRG.145088"; transcript_id "MSTRG.145088.100"; exon_number "10";
chr5	StringTie	exon	254393	254506	1000	+	.	gene_id "MSTRG.145088"; transcript_id "MSTRG.145088.100"; exon_number "11";
chr5	StringTie	exon	256334	256687	1000	+	.	gene_id "MSTRG.145088"; transcript_id "MSTRG.145088.100"; exon_number "12";
chr5	StringTie	transcript	232949	256679	1000	+	.	gene_id "MSTRG.145088"; transcript_id "MSTRG.145088.106";
chr5	StringTie	exon	232949	232974	1000	+	.	gene_id "MSTRG.145088"; transcript_id "MSTRG.145088.106"; exon_number "1";
chr5	StringTie	exon	233477	233645	1000	+	.	gene_id "MSTRG.145088"; transcript_id "MSTRG.145088.106"; exon_number "2";
chr5	StringTie	exon	236428	236599	1000	+	.	gene_id "MSTRG.145088"; transcript_id "MSTRG.145088.106"; exon_number "3";
chr5	StringTie	exon	240358	240476	1000	+	.	gene_id "MSTRG.145088"; transcript_id "MSTRG.145088.106"; exon_number "4";
chr5	StringTie	exon	250992	251043	1000	+	.	gene_id "MSTRG.145088"; transcript_id "MSTRG.145088.106"; exon_number "5";
chr5	StringTie	exon	256334	256679	1000	+	.	gene_id "MSTRG.145088"; transcript_id "MSTRG.145088.106"; exon_number "6";
chr5	StringTie	transcript	218210	257131	1000	+	.	gene_id "MSTRG.145088"; transcript_id "MSTRG.145088.11";
chr5	StringTie	exon	218210	218415	1000	+	.	gene_id "MSTRG.145088"; transcript_id "MSTRG.145088.11"; exon_number "1";
chr5	StringTie	exon	223482	223568	1000	+	.	gene_id "MSTRG.145088"; transcript_id "MSTRG.145088.11"; exon_number "2";
chr5	StringTie	exon	224360	224521	1000	+	.	gene_id "MSTRG.145088"; transcript_id "MSTRG.145088.11"; exon_number "3";
chr5	StringTie	exon	225419	225562	1000	+	.	gene_id "MSTRG.145088"; transcript_id "MSTRG.145088.11"; exon_number "4";
chr5	StringTie	exon	225883	226047	1000	+	.	gene_id "MSTRG.145088"; transcript_id "MSTRG.145088.11"; exon_number "5";
chr5	StringTie	exon	228185	228333	1000	+	.	gene_id "MSTRG.145088"; transcript_id "MSTRG.145088.11"; exon_number "6";
chr5	StringTie	exon	230876	231000	1000	+	.	gene_id "MSTRG.145088"; transcript_id "MSTRG.145088.11"; exon_number "7";
chr5	StringTie	exon	233477	233645	1000	+	.	gene_id "MSTRG.145088"; transcript_id "MSTRG.145088.11"; exon_number "8";
chr5	StringTie	exon	235144	235339	1000	+	.	gene_id "MSTRG.145088"; transcript_id "MSTRG.145088.11"; exon_number "9";
chr5	StringTie	exon	236428	236599	1000	+	.	gene_id "MSTRG.145088"; transcript_id "MSTRG.145088.11"; exon_number "10";
chr5	StringTie	exon	240358	240476	1000	+	.	gene_id "MSTRG.145088"; transcript_id "MSTRG.145088.11"; exon_number "11";
chr5	StringTie	exon	250992	251103	1000	+	.	gene_id "MSTRG.145088"; transcript_id "MSTRG.145088.11"; exon_number "12";
chr5	StringTie	exon	251338	251468	1000	+	.	gene_id "MSTRG.145088"; transcript_id "MSTRG.145088.11"; exon_number "13";
chr5	StringTie	exon	254393	254506	1000	+	.	gene_id "MSTRG.145088"; transcript_id "MSTRG.145088.11"; exon_number "14";
chr5	StringTie	exon	256334	257131	1000	+	.	gene_id "MSTRG.145088"; transcript_id "MSTRG.145088.11"; exon_number "15";
chr5	StringTie	transcript	252730	256746	1000	+	.	gene_id "MSTRG.145088"; transcript_id "MSTRG.145088.114";
chr5	StringTie	exon	252730	253080	1000	+	.	gene_id "MSTRG.145088"; transcript_id "MSTRG.145088.114"; exon_number "1";
chr5	StringTie	exon	254393	254506	1000	+	.	gene_id "MSTRG.145088"; transcript_id "MSTRG.145088.114"; exon_number "2";
chr5	StringTie	exon	256334	256746	1000	+	.	gene_id "MSTRG.145088"; transcript_id "MSTRG.145088.114"; exon_number "3";
chr5	StringTie	transcript	252802	256680	1000	+	.	gene_id "MSTRG.145088"; transcript_id "MSTRG.145088.115";
chr5	StringTie	exon	252802	252848	1000	+	.	gene_id "MSTRG.145088"; transcript_id "MSTRG.145088.115"; exon_number "1";
chr5	StringTie	exon	256334	256680	1000	+	.	gene_id "MSTRG.145088"; transcript_id "MSTRG.145088.115"; exon_number "2";
chr5	StringTie	transcript	262586	264343	1000	+	.	gene_id "MSTRG.145088"; transcript_id "MSTRG.145088.116";
chr5	StringTie	exon	262586	262653	1000	+	.	gene_id "MSTRG.145088"; transcript_id "MSTRG.145088.116"; exon_number "1";
chr5	StringTie	exon	263309	263814	1000	+	.	gene_id "MSTRG.145088"; transcript_id "MSTRG.145088.116"; exon_number "2";
chr5	StringTie	exon	264323	264343	1000	+	.	gene_id "MSTRG.145088"; transcript_id "MSTRG.145088.116"; exon_number "3";
chr5	StringTie	transcript	271513	315072	1000	+	.	gene_id "MSTRG.145088"; transcript_id "MSTRG.145088.117";
chr5	StringTie	exon	271513	271821	1000	+	.	gene_id "MSTRG.145088"; transcript_id "MSTRG.145088.117"; exon_number "1";
chr5	StringTie	exon	272711	272772	1000	+	.	gene_id "MSTRG.145088"; transcript_id "MSTRG.145088.117"; exon_number "2";
chr5	StringTie	exon	304177	304221	1000	+	.	gene_id "MSTRG.145088"; transcript_id "MSTRG.145088.117"; exon_number "3";
chr5	StringTie	exon	306602	306760	1000	+	.	gene_id "MSTRG.145088"; transcript_id "MSTRG.145088.117"; exon_number "4";
chr5	StringTie	exon	311293	311402	1000	+	.	gene_id "MSTRG.145088"; transcript_id "MSTRG.145088.117"; exon_number "5";
chr5	StringTie	exon	314419	315072	1000	+	.	gene_id "MSTRG.145088"; transcript_id "MSTRG.145088.117"; exon_number "6";
chr5	StringTie	transcript	271517	315069	1000	+	.	gene_id "MSTRG.145088"; transcript_id "MSTRG.145088.118";
chr5	StringTie	exon	271517	271821	1000	+	.	gene_id "MSTRG.145088"; transcript_id "MSTRG.145088.118"; exon_number "1";
chr5	StringTie	exon	272711	272772	1000	+	.	gene_id "MSTRG.145088"; transcript_id "MSTRG.145088.118"; exon_number "2";
chr5	StringTie	exon	304177	304221	1000	+	.	gene_id "MSTRG.145088"; transcript_id "MSTRG.145088.118"; exon_number "3";
chr5	StringTie	exon	306602	306760	1000	+	.	gene_id "MSTRG.145088"; transcript_id "MSTRG.145088.118"; exon_number "4";
chr5	StringTie	exon	311293	311402	1000	+	.	gene_id "MSTRG.145088"; transcript_id "MSTRG.145088.118"; exon_number "5";
chr5	StringTie	exon	313701	313850	1000	+	.	gene_id "MSTRG.145088"; transcript_id "MSTRG.145088.118"; exon_number "6";
chr5	StringTie	exon	314417	315069	1000	+	.	gene_id "MSTRG.145088"; transcript_id "MSTRG.145088.118"; exon_number "7";
chr5	StringTie	transcript	271558	314983	1000	+	.	gene_id "MSTRG.145088"; transcript_id "MSTRG.145088.119";
chr5	StringTie	exon	271558	271821	1000	+	.	gene_id "MSTRG.145088"; transcript_id "MSTRG.145088.119"; exon_number "1";
chr5	StringTie	exon	272726	272772	1000	+	.	gene_id "MSTRG.145088"; transcript_id "MSTRG.145088.119"; exon_number "2";
chr5	StringTie	exon	304177	304221	1000	+	.	gene_id "MSTRG.145088"; transcript_id "MSTRG.145088.119"; exon_number "3";
chr5	StringTie	exon	306602	306760	1000	+	.	gene_id "MSTRG.145088"; transcript_id "MSTRG.145088.119"; exon_number "4";
chr5	StringTie	exon	311293	311402	1000	+	.	gene_id "MSTRG.145088"; transcript_id "MSTRG.145088.119"; exon_number "5";
chr5	StringTie	exon	314417	314983	1000	+	.	gene_id "MSTRG.145088"; transcript_id "MSTRG.145088.119"; exon_number "6";
chr5	StringTie	transcript	218210	268723	1000	+	.	gene_id "MSTRG.145088"; transcript_id "MSTRG.145088.12";
chr5	StringTie	exon	218210	218418	1000	+	.	gene_id "MSTRG.145088"; transcript_id "MSTRG.145088.12"; exon_number "1";
chr5	StringTie	exon	223482	223568	1000	+	.	gene_id "MSTRG.145088"; transcript_id "MSTRG.145088.12"; exon_number "2";
chr5	StringTie	exon	224360	224521	1000	+	.	gene_id "MSTRG.145088"; transcript_id "MSTRG.145088.12"; exon_number "3";
chr5	StringTie	exon	225419	225562	1000	+	.	gene_id "MSTRG.145088"; transcript_id "MSTRG.145088.12"; exon_number "4";
chr5	StringTie	exon	225883	226047	1000	+	.	gene_id "MSTRG.145088"; transcript_id "MSTRG.145088.12"; exon_number "5";
chr5	StringTie	exon	228185	228333	1000	+	.	gene_id "MSTRG.145088"; transcript_id "MSTRG.145088.12"; exon_number "6";
chr5	StringTie	exon	230876	231000	1000	+	.	gene_id "MSTRG.145088"; transcript_id "MSTRG.145088.12"; exon_number "7";
chr5	StringTie	exon	233477	233645	1000	+	.	gene_id "MSTRG.145088"; transcript_id "MSTRG.145088.12"; exon_number "8";
chr5	StringTie	exon	235144	235339	1000	+	.	gene_id "MSTRG.145088"; transcript_id "MSTRG.145088.12"; exon_number "9";
chr5	StringTie	exon	236428	236599	1000	+	.	gene_id "MSTRG.145088"; transcript_id "MSTRG.145088.12"; exon_number "10";
chr5	StringTie	exon	240361	240476	1000	+	.	gene_id "MSTRG.145088"; transcript_id "MSTRG.145088.12"; exon_number "11";
chr5	StringTie	exon	250992	251103	1000	+	.	gene_id "MSTRG.145088"; transcript_id "MSTRG.145088.12"; exon_number "12";
chr5	StringTie	exon	251338	251468	1000	+	.	gene_id "MSTRG.145088"; transcript_id "MSTRG.145088.12"; exon_number "13";
chr5	StringTie	exon	254393	254506	1000	+	.	gene_id "MSTRG.145088"; transcript_id "MSTRG.145088.12"; exon_number "14";
chr5	StringTie	exon	256334	264385	1000	+	.	gene_id "MSTRG.145088"; transcript_id "MSTRG.145088.12"; exon_number "15";
chr5	StringTie	exon	267204	268723	1000	+	.	gene_id "MSTRG.145088"; transcript_id "MSTRG.145088.12"; exon_number "16";
chr5	StringTie	transcript	271564	314975	1000	+	.	gene_id "MSTRG.145088"; transcript_id "MSTRG.145088.120";
chr5	StringTie	exon	271564	271690	1000	+	.	gene_id "MSTRG.145088"; transcript_id "MSTRG.145088.120"; exon_number "1";
chr5	StringTie	exon	271776	271821	1000	+	.	gene_id "MSTRG.145088"; transcript_id "MSTRG.145088.120"; exon_number "2";
chr5	StringTie	exon	272711	272772	1000	+	.	gene_id "MSTRG.145088"; transcript_id "MSTRG.145088.120"; exon_number "3";
chr5	StringTie	exon	304177	304221	1000	+	.	gene_id "MSTRG.145088"; transcript_id "MSTRG.145088.120"; exon_number "4";
chr5	StringTie	exon	306602	306760	1000	+	.	gene_id "MSTRG.145088"; transcript_id "MSTRG.145088.120"; exon_number "5";
chr5	StringTie	exon	311293	311402	1000	+	.	gene_id "MSTRG.145088"; transcript_id "MSTRG.145088.120"; exon_number "6";
chr5	StringTie	exon	314419	314975	1000	+	.	gene_id "MSTRG.145088"; transcript_id "MSTRG.145088.120"; exon_number "7";
chr5	StringTie	transcript	271573	291254	1000	+	.	gene_id "MSTRG.145088"; transcript_id "MSTRG.145088.121";
chr5	StringTie	exon	271573	271821	1000	+	.	gene_id "MSTRG.145088"; transcript_id "MSTRG.145088.121"; exon_number "1";
chr5	StringTie	exon	272711	272772	1000	+	.	gene_id "MSTRG.145088"; transcript_id "MSTRG.145088.121"; exon_number "2";
chr5	StringTie	exon	276012	276148	1000	+	.	gene_id "MSTRG.145088"; transcript_id "MSTRG.145088.121"; exon_number "3";
chr5	StringTie	exon	291213	291254	1000	+	.	gene_id "MSTRG.145088"; transcript_id "MSTRG.145088.121"; exon_number "4";
chr5	StringTie	transcript	271576	289545	1000	+	.	gene_id "MSTRG.145088"; transcript_id "MSTRG.145088.122";
chr5	StringTie	exon	271576	271690	1000	+	.	gene_id "MSTRG.145088"; transcript_id "MSTRG.145088.122"; exon_number "1";
chr5	StringTie	exon	271776	271821	1000	+	.	gene_id "MSTRG.145088"; transcript_id "MSTRG.145088.122"; exon_number "2";
chr5	StringTie	exon	272711	272772	1000	+	.	gene_id "MSTRG.145088"; transcript_id "MSTRG.145088.122"; exon_number "3";
chr5	StringTie	exon	289395	289545	1000	+	.	gene_id "MSTRG.145088"; transcript_id "MSTRG.145088.122"; exon_number "4";
chr5	StringTie	transcript	271581	314981	1000	+	.	gene_id "MSTRG.145088"; transcript_id "MSTRG.145088.123";
chr5	StringTie	exon	271581	271690	1000	+	.	gene_id "MSTRG.145088"; transcript_id "MSTRG.145088.123"; exon_number "1";
chr5	StringTie	exon	271776	271821	1000	+	.	gene_id "MSTRG.145088"; transcript_id "MSTRG.145088.123"; exon_number "2";
chr5	StringTie	exon	304177	304221	1000	+	.	gene_id "MSTRG.145088"; transcript_id "MSTRG.145088.123"; exon_number "3";
chr5	StringTie	exon	306602	306760	1000	+	.	gene_id "MSTRG.145088"; transcript_id "MSTRG.145088.123"; exon_number "4";
chr5	StringTie	exon	311293	311402	1000	+	.	gene_id "MSTRG.145088"; transcript_id "MSTRG.145088.123"; exon_number "5";
chr5	StringTie	exon	314419	314981	1000	+	.	gene_id "MSTRG.145088"; transcript_id "MSTRG.145088.123"; exon_number "6";
chr5	StringTie	transcript	271585	314975	1000	+	.	gene_id "MSTRG.145088"; transcript_id "MSTRG.145088.124";
chr5	StringTie	exon	271585	271821	1000	+	.	gene_id "MSTRG.145088"; transcript_id "MSTRG.145088.124"; exon_number "1";
chr5	StringTie	exon	272711	272772	1000	+	.	gene_id "MSTRG.145088"; transcript_id "MSTRG.145088.124"; exon_number "2";
chr5	StringTie	exon	304177	304221	1000	+	.	gene_id "MSTRG.145088"; transcript_id "MSTRG.145088.124"; exon_number "3";
chr5	StringTie	exon	306602	306760	1000	+	.	gene_id "MSTRG.145088"; transcript_id "MSTRG.145088.124"; exon_number "4";
chr5	StringTie	exon	311293	312855	1000	+	.	gene_id "MSTRG.145088"; transcript_id "MSTRG.145088.124"; exon_number "5";
chr5	StringTie	exon	312899	314975	1000	+	.	gene_id "MSTRG.145088"; transcript_id "MSTRG.145088.124"; exon_number "6";
chr5	StringTie	transcript	271597	289496	1000	+	.	gene_id "MSTRG.145088"; transcript_id "MSTRG.145088.125";
chr5	StringTie	exon	271597	271821	1000	+	.	gene_id "MSTRG.145088"; transcript_id "MSTRG.145088.125"; exon_number "1";
chr5	StringTie	exon	272711	273084	1000	+	.	gene_id "MSTRG.145088"; transcript_id "MSTRG.145088.125"; exon_number "2";
chr5	StringTie	exon	289395	289496	1000	+	.	gene_id "MSTRG.145088"; transcript_id "MSTRG.145088.125"; exon_number "3";
chr5	StringTie	transcript	271609	315110	1000	+	.	gene_id "MSTRG.145088"; transcript_id "MSTRG.145088.126";
chr5	StringTie	exon	271609	271821	1000	+	.	gene_id "MSTRG.145088"; transcript_id "MSTRG.145088.126"; exon_number "1";
chr5	StringTie	exon	272711	272772	1000	+	.	gene_id "MSTRG.145088"; transcript_id "MSTRG.145088.126"; exon_number "2";
chr5	StringTie	exon	285497	285635	1000	+	.	gene_id "MSTRG.145088"; transcript_id "MSTRG.145088.126"; exon_number "3";
chr5	StringTie	exon	304177	304221	1000	+	.	gene_id "MSTRG.145088"; transcript_id "MSTRG.145088.126"; exon_number "4";
chr5	StringTie	exon	306602	306754	1000	+	.	gene_id "MSTRG.145088"; transcript_id "MSTRG.145088.126"; exon_number "5";
chr5	StringTie	exon	311293	311402	1000	+	.	gene_id "MSTRG.145088"; transcript_id "MSTRG.145088.126"; exon_number "6";
chr5	StringTie	exon	313701	313850	1000	+	.	gene_id "MSTRG.145088"; transcript_id "MSTRG.145088.126"; exon_number "7";
chr5	StringTie	exon	314417	315110	1000	+	.	gene_id "MSTRG.145088"; transcript_id "MSTRG.145088.126"; exon_number "8";
chr5	StringTie	transcript	271609	314987	1000	+	.	gene_id "MSTRG.145088"; transcript_id "MSTRG.145088.127";
chr5	StringTie	exon	271609	271821	1000	+	.	gene_id "MSTRG.145088"; transcript_id "MSTRG.145088.127"; exon_number "1";
chr5	StringTie	exon	272711	272772	1000	+	.	gene_id "MSTRG.145088"; transcript_id "MSTRG.145088.127"; exon_number "2";
chr5	StringTie	exon	304177	304221	1000	+	.	gene_id "MSTRG.145088"; transcript_id "MSTRG.145088.127"; exon_number "3";
chr5	StringTie	exon	306602	306760	1000	+	.	gene_id "MSTRG.145088"; transcript_id "MSTRG.145088.127"; exon_number "4";
chr5	StringTie	exon	314417	314987	1000	+	.	gene_id "MSTRG.145088"; transcript_id "MSTRG.145088.127"; exon_number "5";
chr5	StringTie	transcript	271610	315117	1000	+	.	gene_id "MSTRG.145088"; transcript_id "MSTRG.145088.128";
chr5	StringTie	exon	271610	271821	1000	+	.	gene_id "MSTRG.145088"; transcript_id "MSTRG.145088.128"; exon_number "1";
chr5	StringTie	exon	272711	272772	1000	+	.	gene_id "MSTRG.145088"; transcript_id "MSTRG.145088.128"; exon_number "2";
chr5	StringTie	exon	284154	285635	1000	+	.	gene_id "MSTRG.145088"; transcript_id "MSTRG.145088.128"; exon_number "3";
chr5	StringTie	exon	304177	304221	1000	+	.	gene_id "MSTRG.145088"; transcript_id "MSTRG.145088.128"; exon_number "4";
chr5	StringTie	exon	306602	306760	1000	+	.	gene_id "MSTRG.145088"; transcript_id "MSTRG.145088.128"; exon_number "5";
chr5	StringTie	exon	311293	311402	1000	+	.	gene_id "MSTRG.145088"; transcript_id "MSTRG.145088.128"; exon_number "6";
chr5	StringTie	exon	314417	315117	1000	+	.	gene_id "MSTRG.145088"; transcript_id "MSTRG.145088.128"; exon_number "7";
chr5	StringTie	transcript	271610	315025	1000	+	.	gene_id "MSTRG.145088"; transcript_id "MSTRG.145088.129";
chr5	StringTie	exon	271610	271821	1000	+	.	gene_id "MSTRG.145088"; transcript_id "MSTRG.145088.129"; exon_number "1";
chr5	StringTie	exon	272711	272772	1000	+	.	gene_id "MSTRG.145088"; transcript_id "MSTRG.145088.129"; exon_number "2";
chr5	StringTie	exon	304177	304221	1000	+	.	gene_id "MSTRG.145088"; transcript_id "MSTRG.145088.129"; exon_number "3";
chr5	StringTie	exon	306602	306754	1000	+	.	gene_id "MSTRG.145088"; transcript_id "MSTRG.145088.129"; exon_number "4";
chr5	StringTie	exon	311293	311402	1000	+	.	gene_id "MSTRG.145088"; transcript_id "MSTRG.145088.129"; exon_number "5";
chr5	StringTie	exon	314419	315025	1000	+	.	gene_id "MSTRG.145088"; transcript_id "MSTRG.145088.129"; exon_number "6";
chr5	StringTie	transcript	218210	256690	1000	+	.	gene_id "MSTRG.145088"; transcript_id "MSTRG.145088.13";
chr5	StringTie	exon	218210	218418	1000	+	.	gene_id "MSTRG.145088"; transcript_id "MSTRG.145088.13"; exon_number "1";
chr5	StringTie	exon	223482	223568	1000	+	.	gene_id "MSTRG.145088"; transcript_id "MSTRG.145088.13"; exon_number "2";
chr5	StringTie	exon	224360	224521	1000	+	.	gene_id "MSTRG.145088"; transcript_id "MSTRG.145088.13"; exon_number "3";
chr5	StringTie	exon	225419	225562	1000	+	.	gene_id "MSTRG.145088"; transcript_id "MSTRG.145088.13"; exon_number "4";
chr5	StringTie	exon	225883	226047	1000	+	.	gene_id "MSTRG.145088"; transcript_id "MSTRG.145088.13"; exon_number "5";
chr5	StringTie	exon	228185	228333	1000	+	.	gene_id "MSTRG.145088"; transcript_id "MSTRG.145088.13"; exon_number "6";
chr5	StringTie	exon	230876	231000	1000	+	.	gene_id "MSTRG.145088"; transcript_id "MSTRG.145088.13"; exon_number "7";
chr5	StringTie	exon	233477	233645	1000	+	.	gene_id "MSTRG.145088"; transcript_id "MSTRG.145088.13"; exon_number "8";
chr5	StringTie	exon	235144	235339	1000	+	.	gene_id "MSTRG.145088"; transcript_id "MSTRG.145088.13"; exon_number "9";
chr5	StringTie	exon	236428	236599	1000	+	.	gene_id "MSTRG.145088"; transcript_id "MSTRG.145088.13"; exon_number "10";
chr5	StringTie	exon	240358	240476	1000	+	.	gene_id "MSTRG.145088"; transcript_id "MSTRG.145088.13"; exon_number "11";
chr5	StringTie	exon	250992	251103	1000	+	.	gene_id "MSTRG.145088"; transcript_id "MSTRG.145088.13"; exon_number "12";
chr5	StringTie	exon	251338	251468	1000	+	.	gene_id "MSTRG.145088"; transcript_id "MSTRG.145088.13"; exon_number "13";
chr5	StringTie	exon	256334	256690	1000	+	.	gene_id "MSTRG.145088"; transcript_id "MSTRG.145088.13"; exon_number "14";
chr5	StringTie	transcript	271610	315110	1000	+	.	gene_id "MSTRG.145088"; transcript_id "MSTRG.145088.130";
chr5	StringTie	exon	271610	271821	1000	+	.	gene_id "MSTRG.145088"; transcript_id "MSTRG.145088.130"; exon_number "1";
chr5	StringTie	exon	272711	272772	1000	+	.	gene_id "MSTRG.145088"; transcript_id "MSTRG.145088.130"; exon_number "2";
chr5	StringTie	exon	285443	285635	1000	+	.	gene_id "MSTRG.145088"; transcript_id "MSTRG.145088.130"; exon_number "3";
chr5	StringTie	exon	304177	304221	1000	+	.	gene_id "MSTRG.145088"; transcript_id "MSTRG.145088.130"; exon_number "4";
chr5	StringTie	exon	306602	306760	1000	+	.	gene_id "MSTRG.145088"; transcript_id "MSTRG.145088.130"; exon_number "5";
chr5	StringTie	exon	311293	311402	1000	+	.	gene_id "MSTRG.145088"; transcript_id "MSTRG.145088.130"; exon_number "6";
chr5	StringTie	exon	314417	315110	1000	+	.	gene_id "MSTRG.145088"; transcript_id "MSTRG.145088.130"; exon_number "7";
chr5	StringTie	transcript	271611	438702	1000	+	.	gene_id "MSTRG.145088"; transcript_id "MSTRG.145088.131";
chr5	StringTie	exon	271611	271821	1000	+	.	gene_id "MSTRG.145088"; transcript_id "MSTRG.145088.131"; exon_number "1";
chr5	StringTie	exon	272711	272772	1000	+	.	gene_id "MSTRG.145088"; transcript_id "MSTRG.145088.131"; exon_number "2";
chr5	StringTie	exon	304177	304221	1000	+	.	gene_id "MSTRG.145088"; transcript_id "MSTRG.145088.131"; exon_number "3";
chr5	StringTie	exon	343893	343964	1000	+	.	gene_id "MSTRG.145088"; transcript_id "MSTRG.145088.131"; exon_number "4";
chr5	StringTie	exon	353730	353911	1000	+	.	gene_id "MSTRG.145088"; transcript_id "MSTRG.145088.131"; exon_number "5";
chr5	StringTie	exon	376610	376716	1000	+	.	gene_id "MSTRG.145088"; transcript_id "MSTRG.145088.131"; exon_number "6";
chr5	StringTie	exon	413344	413433	1000	+	.	gene_id "MSTRG.145088"; transcript_id "MSTRG.145088.131"; exon_number "7";
chr5	StringTie	exon	422729	422858	1000	+	.	gene_id "MSTRG.145088"; transcript_id "MSTRG.145088.131"; exon_number "8";
chr5	StringTie	exon	423841	423977	1000	+	.	gene_id "MSTRG.145088"; transcript_id "MSTRG.145088.131"; exon_number "9";
chr5	StringTie	exon	427637	427690	1000	+	.	gene_id "MSTRG.145088"; transcript_id "MSTRG.145088.131"; exon_number "10";
chr5	StringTie	exon	427807	428006	1000	+	.	gene_id "MSTRG.145088"; transcript_id "MSTRG.145088.131"; exon_number "11";
chr5	StringTie	exon	432463	432524	1000	+	.	gene_id "MSTRG.145088"; transcript_id "MSTRG.145088.131"; exon_number "12";
chr5	StringTie	exon	432806	432947	1000	+	.	gene_id "MSTRG.145088"; transcript_id "MSTRG.145088.131"; exon_number "13";
chr5	StringTie	exon	433853	438702	1000	+	.	gene_id "MSTRG.145088"; transcript_id "MSTRG.145088.131"; exon_number "14";
chr5	StringTie	transcript	271615	272985	1000	+	.	gene_id "MSTRG.145088"; transcript_id "MSTRG.145088.132";
chr5	StringTie	exon	271615	271821	1000	+	.	gene_id "MSTRG.145088"; transcript_id "MSTRG.145088.132"; exon_number "1";
chr5	StringTie	exon	272711	272772	1000	+	.	gene_id "MSTRG.145088"; transcript_id "MSTRG.145088.132"; exon_number "2";
chr5	StringTie	exon	272866	272985	1000	+	.	gene_id "MSTRG.145088"; transcript_id "MSTRG.145088.132"; exon_number "3";
chr5	StringTie	transcript	271616	315027	1000	+	.	gene_id "MSTRG.145088"; transcript_id "MSTRG.145088.133";
chr5	StringTie	exon	271616	272316	1000	+	.	gene_id "MSTRG.145088"; transcript_id "MSTRG.145088.133"; exon_number "1";
chr5	StringTie	exon	272711	272772	1000	+	.	gene_id "MSTRG.145088"; transcript_id "MSTRG.145088.133"; exon_number "2";
chr5	StringTie	exon	304177	304221	1000	+	.	gene_id "MSTRG.145088"; transcript_id "MSTRG.145088.133"; exon_number "3";
chr5	StringTie	exon	306602	306760	1000	+	.	gene_id "MSTRG.145088"; transcript_id "MSTRG.145088.133"; exon_number "4";
chr5	StringTie	exon	311293	311402	1000	+	.	gene_id "MSTRG.145088"; transcript_id "MSTRG.145088.133"; exon_number "5";
chr5	StringTie	exon	314417	315027	1000	+	.	gene_id "MSTRG.145088"; transcript_id "MSTRG.145088.133"; exon_number "6";
chr5	StringTie	transcript	271618	277287	1000	+	.	gene_id "MSTRG.145088"; transcript_id "MSTRG.145088.134";
chr5	StringTie	exon	271618	271821	1000	+	.	gene_id "MSTRG.145088"; transcript_id "MSTRG.145088.134"; exon_number "1";
chr5	StringTie	exon	272711	273084	1000	+	.	gene_id "MSTRG.145088"; transcript_id "MSTRG.145088.134"; exon_number "2";
chr5	StringTie	exon	276012	277287	1000	+	.	gene_id "MSTRG.145088"; transcript_id "MSTRG.145088.134"; exon_number "3";
chr5	StringTie	transcript	271618	314975	1000	+	.	gene_id "MSTRG.145088"; transcript_id "MSTRG.145088.135";
chr5	StringTie	exon	271618	271821	1000	+	.	gene_id "MSTRG.145088"; transcript_id "MSTRG.145088.135"; exon_number "1";
chr5	StringTie	exon	272711	272772	1000	+	.	gene_id "MSTRG.145088"; transcript_id "MSTRG.145088.135"; exon_number "2";
chr5	StringTie	exon	304177	304221	1000	+	.	gene_id "MSTRG.145088"; transcript_id "MSTRG.145088.135"; exon_number "3";
chr5	StringTie	exon	306602	306744	1000	+	.	gene_id "MSTRG.145088"; transcript_id "MSTRG.145088.135"; exon_number "4";
chr5	StringTie	exon	311345	311402	1000	+	.	gene_id "MSTRG.145088"; transcript_id "MSTRG.145088.135"; exon_number "5";
chr5	StringTie	exon	314417	314975	1000	+	.	gene_id "MSTRG.145088"; transcript_id "MSTRG.145088.135"; exon_number "6";
chr5	StringTie	transcript	271618	314989	1000	+	.	gene_id "MSTRG.145088"; transcript_id "MSTRG.145088.136";
chr5	StringTie	exon	271618	271821	1000	+	.	gene_id "MSTRG.145088"; transcript_id "MSTRG.145088.136"; exon_number "1";
chr5	StringTie	exon	272711	272772	1000	+	.	gene_id "MSTRG.145088"; transcript_id "MSTRG.145088.136"; exon_number "2";
chr5	StringTie	exon	304177	304221	1000	+	.	gene_id "MSTRG.145088"; transcript_id "MSTRG.145088.136"; exon_number "3";
chr5	StringTie	exon	306602	306754	1000	+	.	gene_id "MSTRG.145088"; transcript_id "MSTRG.145088.136"; exon_number "4";
chr5	StringTie	exon	311293	311402	1000	+	.	gene_id "MSTRG.145088"; transcript_id "MSTRG.145088.136"; exon_number "5";
chr5	StringTie	exon	313701	313850	1000	+	.	gene_id "MSTRG.145088"; transcript_id "MSTRG.145088.136"; exon_number "6";
chr5	StringTie	exon	314417	314989	1000	+	.	gene_id "MSTRG.145088"; transcript_id "MSTRG.145088.136"; exon_number "7";
chr5	StringTie	transcript	271619	293102	1000	+	.	gene_id "MSTRG.145088"; transcript_id "MSTRG.145088.137";
chr5	StringTie	exon	271619	271821	1000	+	.	gene_id "MSTRG.145088"; transcript_id "MSTRG.145088.137"; exon_number "1";
chr5	StringTie	exon	272711	272772	1000	+	.	gene_id "MSTRG.145088"; transcript_id "MSTRG.145088.137"; exon_number "2";
chr5	StringTie	exon	292966	293102	1000	+	.	gene_id "MSTRG.145088"; transcript_id "MSTRG.145088.137"; exon_number "3";
chr5	StringTie	transcript	218213	254551	1000	+	.	gene_id "MSTRG.145088"; transcript_id "MSTRG.145088.14";
chr5	StringTie	exon	218213	218418	1000	+	.	gene_id "MSTRG.145088"; transcript_id "MSTRG.145088.14"; exon_number "1";
chr5	StringTie	exon	223482	223568	1000	+	.	gene_id "MSTRG.145088"; transcript_id "MSTRG.145088.14"; exon_number "2";
chr5	StringTie	exon	224360	224521	1000	+	.	gene_id "MSTRG.145088"; transcript_id "MSTRG.145088.14"; exon_number "3";
chr5	StringTie	exon	225419	225465	1000	+	.	gene_id "MSTRG.145088"; transcript_id "MSTRG.145088.14"; exon_number "4";
chr5	StringTie	exon	230956	231000	1000	+	.	gene_id "MSTRG.145088"; transcript_id "MSTRG.145088.14"; exon_number "5";
chr5	StringTie	exon	233477	233645	1000	+	.	gene_id "MSTRG.145088"; transcript_id "MSTRG.145088.14"; exon_number "6";
chr5	StringTie	exon	235144	235339	1000	+	.	gene_id "MSTRG.145088"; transcript_id "MSTRG.145088.14"; exon_number "7";
chr5	StringTie	exon	236428	236599	1000	+	.	gene_id "MSTRG.145088"; transcript_id "MSTRG.145088.14"; exon_number "8";
chr5	StringTie	exon	240358	240476	1000	+	.	gene_id "MSTRG.145088"; transcript_id "MSTRG.145088.14"; exon_number "9";
chr5	StringTie	exon	250992	251103	1000	+	.	gene_id "MSTRG.145088"; transcript_id "MSTRG.145088.14"; exon_number "10";
chr5	StringTie	exon	251338	251468	1000	+	.	gene_id "MSTRG.145088"; transcript_id "MSTRG.145088.14"; exon_number "11";
chr5	StringTie	exon	254393	254551	1000	+	.	gene_id "MSTRG.145088"; transcript_id "MSTRG.145088.14"; exon_number "12";
chr5	StringTie	transcript	271627	296363	1000	+	.	gene_id "MSTRG.145088"; transcript_id "MSTRG.145088.144";
chr5	StringTie	exon	271627	271821	1000	+	.	gene_id "MSTRG.145088"; transcript_id "MSTRG.145088.144"; exon_number "1";
chr5	StringTie	exon	272711	272772	1000	+	.	gene_id "MSTRG.145088"; transcript_id "MSTRG.145088.144"; exon_number "2";
chr5	StringTie	exon	296173	296363	1000	+	.	gene_id "MSTRG.145088"; transcript_id "MSTRG.145088.144"; exon_number "3";
chr5	StringTie	transcript	271633	314975	1000	+	.	gene_id "MSTRG.145088"; transcript_id "MSTRG.145088.145";
chr5	StringTie	exon	271633	271821	1000	+	.	gene_id "MSTRG.145088"; transcript_id "MSTRG.145088.145"; exon_number "1";
chr5	StringTie	exon	272711	272772	1000	+	.	gene_id "MSTRG.145088"; transcript_id "MSTRG.145088.145"; exon_number "2";
chr5	StringTie	exon	304177	304221	1000	+	.	gene_id "MSTRG.145088"; transcript_id "MSTRG.145088.145"; exon_number "3";
chr5	StringTie	exon	311293	311402	1000	+	.	gene_id "MSTRG.145088"; transcript_id "MSTRG.145088.145"; exon_number "4";
chr5	StringTie	exon	314417	314975	1000	+	.	gene_id "MSTRG.145088"; transcript_id "MSTRG.145088.145"; exon_number "5";
chr5	StringTie	transcript	271636	288954	1000	+	.	gene_id "MSTRG.145088"; transcript_id "MSTRG.145088.146";
chr5	StringTie	exon	271636	271821	1000	+	.	gene_id "MSTRG.145088"; transcript_id "MSTRG.145088.146"; exon_number "1";
chr5	StringTie	exon	272711	272772	1000	+	.	gene_id "MSTRG.145088"; transcript_id "MSTRG.145088.146"; exon_number "2";
chr5	StringTie	exon	288834	288954	1000	+	.	gene_id "MSTRG.145088"; transcript_id "MSTRG.145088.146"; exon_number "3";
chr5	StringTie	transcript	271657	315167	1000	+	.	gene_id "MSTRG.145088"; transcript_id "MSTRG.145088.148";
chr5	StringTie	exon	271657	271821	1000	+	.	gene_id "MSTRG.145088"; transcript_id "MSTRG.145088.148"; exon_number "1";
chr5	StringTie	exon	272711	272772	1000	+	.	gene_id "MSTRG.145088"; transcript_id "MSTRG.145088.148"; exon_number "2";
chr5	StringTie	exon	276012	303119	1000	+	.	gene_id "MSTRG.145088"; transcript_id "MSTRG.145088.148"; exon_number "3";
chr5	StringTie	exon	304177	304221	1000	+	.	gene_id "MSTRG.145088"; transcript_id "MSTRG.145088.148"; exon_number "4";
chr5	StringTie	exon	306602	306760	1000	+	.	gene_id "MSTRG.145088"; transcript_id "MSTRG.145088.148"; exon_number "5";
chr5	StringTie	exon	311293	311402	1000	+	.	gene_id "MSTRG.145088"; transcript_id "MSTRG.145088.148"; exon_number "6";
chr5	StringTie	exon	314417	315167	1000	+	.	gene_id "MSTRG.145088"; transcript_id "MSTRG.145088.148"; exon_number "7";
chr5	StringTie	transcript	218218	267415	1000	+	.	gene_id "MSTRG.145088"; transcript_id "MSTRG.145088.15";
chr5	StringTie	exon	218218	218418	1000	+	.	gene_id "MSTRG.145088"; transcript_id "MSTRG.145088.15"; exon_number "1";
chr5	StringTie	exon	223482	223568	1000	+	.	gene_id "MSTRG.145088"; transcript_id "MSTRG.145088.15"; exon_number "2";
chr5	StringTie	exon	224360	224521	1000	+	.	gene_id "MSTRG.145088"; transcript_id "MSTRG.145088.15"; exon_number "3";
chr5	StringTie	exon	225419	225562	1000	+	.	gene_id "MSTRG.145088"; transcript_id "MSTRG.145088.15"; exon_number "4";
chr5	StringTie	exon	225883	226047	1000	+	.	gene_id "MSTRG.145088"; transcript_id "MSTRG.145088.15"; exon_number "5";
chr5	StringTie	exon	228185	228333	1000	+	.	gene_id "MSTRG.145088"; transcript_id "MSTRG.145088.15"; exon_number "6";
chr5	StringTie	exon	230876	231000	1000	+	.	gene_id "MSTRG.145088"; transcript_id "MSTRG.145088.15"; exon_number "7";
chr5	StringTie	exon	233477	233645	1000	+	.	gene_id "MSTRG.145088"; transcript_id "MSTRG.145088.15"; exon_number "8";
chr5	StringTie	exon	235144	235339	1000	+	.	gene_id "MSTRG.145088"; transcript_id "MSTRG.145088.15"; exon_number "9";
chr5	StringTie	exon	236428	236599	1000	+	.	gene_id "MSTRG.145088"; transcript_id "MSTRG.145088.15"; exon_number "10";
chr5	StringTie	exon	240358	240476	1000	+	.	gene_id "MSTRG.145088"; transcript_id "MSTRG.145088.15"; exon_number "11";
chr5	StringTie	exon	250992	251103	1000	+	.	gene_id "MSTRG.145088"; transcript_id "MSTRG.145088.15"; exon_number "12";
chr5	StringTie	exon	251338	251468	1000	+	.	gene_id "MSTRG.145088"; transcript_id "MSTRG.145088.15"; exon_number "13";
chr5	StringTie	exon	254393	254506	1000	+	.	gene_id "MSTRG.145088"; transcript_id "MSTRG.145088.15"; exon_number "14";
chr5	StringTie	exon	263309	264385	1000	+	.	gene_id "MSTRG.145088"; transcript_id "MSTRG.145088.15"; exon_number "15";
chr5	StringTie	exon	267204	267415	1000	+	.	gene_id "MSTRG.145088"; transcript_id "MSTRG.145088.15"; exon_number "16";
chr5	StringTie	transcript	271661	315065	1000	+	.	gene_id "MSTRG.145088"; transcript_id "MSTRG.145088.151";
chr5	StringTie	exon	271661	271821	1000	+	.	gene_id "MSTRG.145088"; transcript_id "MSTRG.145088.151"; exon_number "1";
chr5	StringTie	exon	304177	304221	1000	+	.	gene_id "MSTRG.145088"; transcript_id "MSTRG.145088.151"; exon_number "2";
chr5	StringTie	exon	306602	306760	1000	+	.	gene_id "MSTRG.145088"; transcript_id "MSTRG.145088.151"; exon_number "3";
chr5	StringTie	exon	311293	311402	1000	+	.	gene_id "MSTRG.145088"; transcript_id "MSTRG.145088.151"; exon_number "4";
chr5	StringTie	exon	314419	315065	1000	+	.	gene_id "MSTRG.145088"; transcript_id "MSTRG.145088.151"; exon_number "5";
chr5	StringTie	transcript	271661	314988	1000	+	.	gene_id "MSTRG.145088"; transcript_id "MSTRG.145088.152";
chr5	StringTie	exon	271661	271821	1000	+	.	gene_id "MSTRG.145088"; transcript_id "MSTRG.145088.152"; exon_number "1";
chr5	StringTie	exon	304177	304221	1000	+	.	gene_id "MSTRG.145088"; transcript_id "MSTRG.145088.152"; exon_number "2";
chr5	StringTie	exon	306602	306760	1000	+	.	gene_id "MSTRG.145088"; transcript_id "MSTRG.145088.152"; exon_number "3";
chr5	StringTie	exon	311293	311402	1000	+	.	gene_id "MSTRG.145088"; transcript_id "MSTRG.145088.152"; exon_number "4";
chr5	StringTie	exon	313701	314988	1000	+	.	gene_id "MSTRG.145088"; transcript_id "MSTRG.145088.152"; exon_number "5";
chr5	StringTie	transcript	271667	314975	1000	+	.	gene_id "MSTRG.145088"; transcript_id "MSTRG.145088.154";
chr5	StringTie	exon	271667	271821	1000	+	.	gene_id "MSTRG.145088"; transcript_id "MSTRG.145088.154"; exon_number "1";
chr5	StringTie	exon	272711	272772	1000	+	.	gene_id "MSTRG.145088"; transcript_id "MSTRG.145088.154"; exon_number "2";
chr5	StringTie	exon	290295	290682	1000	+	.	gene_id "MSTRG.145088"; transcript_id "MSTRG.145088.154"; exon_number "3";
chr5	StringTie	exon	304177	304221	1000	+	.	gene_id "MSTRG.145088"; transcript_id "MSTRG.145088.154"; exon_number "4";
chr5	StringTie	exon	306602	306760	1000	+	.	gene_id "MSTRG.145088"; transcript_id "MSTRG.145088.154"; exon_number "5";
chr5	StringTie	exon	311293	311402	1000	+	.	gene_id "MSTRG.145088"; transcript_id "MSTRG.145088.154"; exon_number "6";
chr5	StringTie	exon	314417	314975	1000	+	.	gene_id "MSTRG.145088"; transcript_id "MSTRG.145088.154"; exon_number "7";
chr5	StringTie	transcript	271670	438420	1000	+	.	gene_id "MSTRG.145088"; transcript_id "MSTRG.145088.155";
chr5	StringTie	exon	271670	271821	1000	+	.	gene_id "MSTRG.145088"; transcript_id "MSTRG.145088.155"; exon_number "1";
chr5	StringTie	exon	272711	272772	1000	+	.	gene_id "MSTRG.145088"; transcript_id "MSTRG.145088.155"; exon_number "2";
chr5	StringTie	exon	304177	304221	1000	+	.	gene_id "MSTRG.145088"; transcript_id "MSTRG.145088.155"; exon_number "3";
chr5	StringTie	exon	343893	343964	1000	+	.	gene_id "MSTRG.145088"; transcript_id "MSTRG.145088.155"; exon_number "4";
chr5	StringTie	exon	353730	353911	1000	+	.	gene_id "MSTRG.145088"; transcript_id "MSTRG.145088.155"; exon_number "5";
chr5	StringTie	exon	376610	376716	1000	+	.	gene_id "MSTRG.145088"; transcript_id "MSTRG.145088.155"; exon_number "6";
chr5	StringTie	exon	413344	413433	1000	+	.	gene_id "MSTRG.145088"; transcript_id "MSTRG.145088.155"; exon_number "7";
chr5	StringTie	exon	420029	420216	1000	+	.	gene_id "MSTRG.145088"; transcript_id "MSTRG.145088.155"; exon_number "8";
chr5	StringTie	exon	422729	422858	1000	+	.	gene_id "MSTRG.145088"; transcript_id "MSTRG.145088.155"; exon_number "9";
chr5	StringTie	exon	423841	423977	1000	+	.	gene_id "MSTRG.145088"; transcript_id "MSTRG.145088.155"; exon_number "10";
chr5	StringTie	exon	427807	428006	1000	+	.	gene_id "MSTRG.145088"; transcript_id "MSTRG.145088.155"; exon_number "11";
chr5	StringTie	exon	432463	432524	1000	+	.	gene_id "MSTRG.145088"; transcript_id "MSTRG.145088.155"; exon_number "12";
chr5	StringTie	exon	432806	432947	1000	+	.	gene_id "MSTRG.145088"; transcript_id "MSTRG.145088.155"; exon_number "13";
chr5	StringTie	exon	433853	438420	1000	+	.	gene_id "MSTRG.145088"; transcript_id "MSTRG.145088.155"; exon_number "14";
chr5	StringTie	transcript	272035	314975	1000	+	.	gene_id "MSTRG.145088"; transcript_id "MSTRG.145088.157";
chr5	StringTie	exon	272035	272316	1000	+	.	gene_id "MSTRG.145088"; transcript_id "MSTRG.145088.157"; exon_number "1";
chr5	StringTie	exon	272711	272772	1000	+	.	gene_id "MSTRG.145088"; transcript_id "MSTRG.145088.157"; exon_number "2";
chr5	StringTie	exon	304177	304221	1000	+	.	gene_id "MSTRG.145088"; transcript_id "MSTRG.145088.157"; exon_number "3";
chr5	StringTie	exon	306602	306760	1000	+	.	gene_id "MSTRG.145088"; transcript_id "MSTRG.145088.157"; exon_number "4";
chr5	StringTie	exon	311293	311402	1000	+	.	gene_id "MSTRG.145088"; transcript_id "MSTRG.145088.157"; exon_number "5";
chr5	StringTie	exon	313701	314975	1000	+	.	gene_id "MSTRG.145088"; transcript_id "MSTRG.145088.157"; exon_number "6";
chr5	StringTie	transcript	272258	314974	1000	+	.	gene_id "MSTRG.145088"; transcript_id "MSTRG.145088.158";
chr5	StringTie	exon	272258	272316	1000	+	.	gene_id "MSTRG.145088"; transcript_id "MSTRG.145088.158"; exon_number "1";
chr5	StringTie	exon	272711	272772	1000	+	.	gene_id "MSTRG.145088"; transcript_id "MSTRG.145088.158"; exon_number "2";
chr5	StringTie	exon	304177	304221	1000	+	.	gene_id "MSTRG.145088"; transcript_id "MSTRG.145088.158"; exon_number "3";
chr5	StringTie	exon	306602	306754	1000	+	.	gene_id "MSTRG.145088"; transcript_id "MSTRG.145088.158"; exon_number "4";
chr5	StringTie	exon	311293	311402	1000	+	.	gene_id "MSTRG.145088"; transcript_id "MSTRG.145088.158"; exon_number "5";
chr5	StringTie	exon	314419	314974	1000	+	.	gene_id "MSTRG.145088"; transcript_id "MSTRG.145088.158"; exon_number "6";
chr5	StringTie	transcript	218219	259284	1000	+	.	gene_id "MSTRG.145088"; transcript_id "MSTRG.145088.16";
chr5	StringTie	exon	218219	218418	1000	+	.	gene_id "MSTRG.145088"; transcript_id "MSTRG.145088.16"; exon_number "1";
chr5	StringTie	exon	223482	223568	1000	+	.	gene_id "MSTRG.145088"; transcript_id "MSTRG.145088.16"; exon_number "2";
chr5	StringTie	exon	224360	224521	1000	+	.	gene_id "MSTRG.145088"; transcript_id "MSTRG.145088.16"; exon_number "3";
chr5	StringTie	exon	225419	225562	1000	+	.	gene_id "MSTRG.145088"; transcript_id "MSTRG.145088.16"; exon_number "4";
chr5	StringTie	exon	225883	226047	1000	+	.	gene_id "MSTRG.145088"; transcript_id "MSTRG.145088.16"; exon_number "5";
chr5	StringTie	exon	228185	228333	1000	+	.	gene_id "MSTRG.145088"; transcript_id "MSTRG.145088.16"; exon_number "6";
chr5	StringTie	exon	230876	231000	1000	+	.	gene_id "MSTRG.145088"; transcript_id "MSTRG.145088.16"; exon_number "7";
chr5	StringTie	exon	233477	233645	1000	+	.	gene_id "MSTRG.145088"; transcript_id "MSTRG.145088.16"; exon_number "8";
chr5	StringTie	exon	235144	235339	1000	+	.	gene_id "MSTRG.145088"; transcript_id "MSTRG.145088.16"; exon_number "9";
chr5	StringTie	exon	236428	236599	1000	+	.	gene_id "MSTRG.145088"; transcript_id "MSTRG.145088.16"; exon_number "10";
chr5	StringTie	exon	240358	240476	1000	+	.	gene_id "MSTRG.145088"; transcript_id "MSTRG.145088.16"; exon_number "11";
chr5	StringTie	exon	250992	251103	1000	+	.	gene_id "MSTRG.145088"; transcript_id "MSTRG.145088.16"; exon_number "12";
chr5	StringTie	exon	251338	251468	1000	+	.	gene_id "MSTRG.145088"; transcript_id "MSTRG.145088.16"; exon_number "13";
chr5	StringTie	exon	254393	254506	1000	+	.	gene_id "MSTRG.145088"; transcript_id "MSTRG.145088.16"; exon_number "14";
chr5	StringTie	exon	256351	259284	1000	+	.	gene_id "MSTRG.145088"; transcript_id "MSTRG.145088.16"; exon_number "15";
chr5	StringTie	transcript	285101	314978	1000	+	.	gene_id "MSTRG.145088"; transcript_id "MSTRG.145088.160";
chr5	StringTie	exon	285101	285635	1000	+	.	gene_id "MSTRG.145088"; transcript_id "MSTRG.145088.160"; exon_number "1";
chr5	StringTie	exon	304177	304221	1000	+	.	gene_id "MSTRG.145088"; transcript_id "MSTRG.145088.160"; exon_number "2";
chr5	StringTie	exon	306602	306754	1000	+	.	gene_id "MSTRG.145088"; transcript_id "MSTRG.145088.160"; exon_number "3";
chr5	StringTie	exon	311293	311402	1000	+	.	gene_id "MSTRG.145088"; transcript_id "MSTRG.145088.160"; exon_number "4";
chr5	StringTie	exon	314417	314978	1000	+	.	gene_id "MSTRG.145088"; transcript_id "MSTRG.145088.160"; exon_number "5";
chr5	StringTie	transcript	286482	315068	1000	+	.	gene_id "MSTRG.145088"; transcript_id "MSTRG.145088.161";
chr5	StringTie	exon	286482	286659	1000	+	.	gene_id "MSTRG.145088"; transcript_id "MSTRG.145088.161"; exon_number "1";
chr5	StringTie	exon	304177	304221	1000	+	.	gene_id "MSTRG.145088"; transcript_id "MSTRG.145088.161"; exon_number "2";
chr5	StringTie	exon	306602	306754	1000	+	.	gene_id "MSTRG.145088"; transcript_id "MSTRG.145088.161"; exon_number "3";
chr5	StringTie	exon	311293	311402	1000	+	.	gene_id "MSTRG.145088"; transcript_id "MSTRG.145088.161"; exon_number "4";
chr5	StringTie	exon	313701	313850	1000	+	.	gene_id "MSTRG.145088"; transcript_id "MSTRG.145088.161"; exon_number "5";
chr5	StringTie	exon	314417	315068	1000	+	.	gene_id "MSTRG.145088"; transcript_id "MSTRG.145088.161"; exon_number "6";
chr5	StringTie	transcript	298938	315053	1000	+	.	gene_id "MSTRG.145088"; transcript_id "MSTRG.145088.162";
chr5	StringTie	exon	298938	301359	1000	+	.	gene_id "MSTRG.145088"; transcript_id "MSTRG.145088.162"; exon_number "1";
chr5	StringTie	exon	304177	304221	1000	+	.	gene_id "MSTRG.145088"; transcript_id "MSTRG.145088.162"; exon_number "2";
chr5	StringTie	exon	306602	306760	1000	+	.	gene_id "MSTRG.145088"; transcript_id "MSTRG.145088.162"; exon_number "3";
chr5	StringTie	exon	311293	311402	1000	+	.	gene_id "MSTRG.145088"; transcript_id "MSTRG.145088.162"; exon_number "4";
chr5	StringTie	exon	314417	315053	1000	+	.	gene_id "MSTRG.145088"; transcript_id "MSTRG.145088.162"; exon_number "5";
chr5	StringTie	transcript	299161	315080	1000	+	.	gene_id "MSTRG.145088"; transcript_id "MSTRG.145088.163";
chr5	StringTie	exon	299161	301359	1000	+	.	gene_id "MSTRG.145088"; transcript_id "MSTRG.145088.163"; exon_number "1";
chr5	StringTie	exon	304177	304221	1000	+	.	gene_id "MSTRG.145088"; transcript_id "MSTRG.145088.163"; exon_number "2";
chr5	StringTie	exon	306602	306760	1000	+	.	gene_id "MSTRG.145088"; transcript_id "MSTRG.145088.163"; exon_number "3";
chr5	StringTie	exon	311293	311402	1000	+	.	gene_id "MSTRG.145088"; transcript_id "MSTRG.145088.163"; exon_number "4";
chr5	StringTie	exon	313701	315080	1000	+	.	gene_id "MSTRG.145088"; transcript_id "MSTRG.145088.163"; exon_number "5";
chr5	StringTie	transcript	299270	315072	1000	+	.	gene_id "MSTRG.145088"; transcript_id "MSTRG.145088.164";
chr5	StringTie	exon	299270	302244	1000	+	.	gene_id "MSTRG.145088"; transcript_id "MSTRG.145088.164"; exon_number "1";
chr5	StringTie	exon	304177	304221	1000	+	.	gene_id "MSTRG.145088"; transcript_id "MSTRG.145088.164"; exon_number "2";
chr5	StringTie	exon	306602	306760	1000	+	.	gene_id "MSTRG.145088"; transcript_id "MSTRG.145088.164"; exon_number "3";
chr5	StringTie	exon	311293	311402	1000	+	.	gene_id "MSTRG.145088"; transcript_id "MSTRG.145088.164"; exon_number "4";
chr5	StringTie	exon	314417	315072	1000	+	.	gene_id "MSTRG.145088"; transcript_id "MSTRG.145088.164"; exon_number "5";
chr5	StringTie	transcript	299557	314975	1000	+	.	gene_id "MSTRG.145088"; transcript_id "MSTRG.145088.165";
chr5	StringTie	exon	299557	301807	1000	+	.	gene_id "MSTRG.145088"; transcript_id "MSTRG.145088.165"; exon_number "1";
chr5	StringTie	exon	304177	304221	1000	+	.	gene_id "MSTRG.145088"; transcript_id "MSTRG.145088.165"; exon_number "2";
chr5	StringTie	exon	306602	306760	1000	+	.	gene_id "MSTRG.145088"; transcript_id "MSTRG.145088.165"; exon_number "3";
chr5	StringTie	exon	311293	311402	1000	+	.	gene_id "MSTRG.145088"; transcript_id "MSTRG.145088.165"; exon_number "4";
chr5	StringTie	exon	314417	314975	1000	+	.	gene_id "MSTRG.145088"; transcript_id "MSTRG.145088.165"; exon_number "5";
chr5	StringTie	transcript	300003	315103	1000	+	.	gene_id "MSTRG.145088"; transcript_id "MSTRG.145088.166";
chr5	StringTie	exon	300003	301807	1000	+	.	gene_id "MSTRG.145088"; transcript_id "MSTRG.145088.166"; exon_number "1";
chr5	StringTie	exon	302530	303119	1000	+	.	gene_id "MSTRG.145088"; transcript_id "MSTRG.145088.166"; exon_number "2";
chr5	StringTie	exon	304177	304221	1000	+	.	gene_id "MSTRG.145088"; transcript_id "MSTRG.145088.166"; exon_number "3";
chr5	StringTie	exon	306602	306754	1000	+	.	gene_id "MSTRG.145088"; transcript_id "MSTRG.145088.166"; exon_number "4";
chr5	StringTie	exon	311293	311402	1000	+	.	gene_id "MSTRG.145088"; transcript_id "MSTRG.145088.166"; exon_number "5";
chr5	StringTie	exon	313701	313850	1000	+	.	gene_id "MSTRG.145088"; transcript_id "MSTRG.145088.166"; exon_number "6";
chr5	StringTie	exon	314417	315103	1000	+	.	gene_id "MSTRG.145088"; transcript_id "MSTRG.145088.166"; exon_number "7";
chr5	StringTie	transcript	300258	315020	1000	+	.	gene_id "MSTRG.145088"; transcript_id "MSTRG.145088.167";
chr5	StringTie	exon	300258	300609	1000	+	.	gene_id "MSTRG.145088"; transcript_id "MSTRG.145088.167"; exon_number "1";
chr5	StringTie	exon	304177	304221	1000	+	.	gene_id "MSTRG.145088"; transcript_id "MSTRG.145088.167"; exon_number "2";
chr5	StringTie	exon	306602	306760	1000	+	.	gene_id "MSTRG.145088"; transcript_id "MSTRG.145088.167"; exon_number "3";
chr5	StringTie	exon	311293	311402	1000	+	.	gene_id "MSTRG.145088"; transcript_id "MSTRG.145088.167"; exon_number "4";
chr5	StringTie	exon	314417	315020	1000	+	.	gene_id "MSTRG.145088"; transcript_id "MSTRG.145088.167"; exon_number "5";
chr5	StringTie	transcript	300407	315045	1000	+	.	gene_id "MSTRG.145088"; transcript_id "MSTRG.145088.168";
chr5	StringTie	exon	300407	301359	1000	+	.	gene_id "MSTRG.145088"; transcript_id "MSTRG.145088.168"; exon_number "1";
chr5	StringTie	exon	304177	304221	1000	+	.	gene_id "MSTRG.145088"; transcript_id "MSTRG.145088.168"; exon_number "2";
chr5	StringTie	exon	306602	306754	1000	+	.	gene_id "MSTRG.145088"; transcript_id "MSTRG.145088.168"; exon_number "3";
chr5	StringTie	exon	311293	311402	1000	+	.	gene_id "MSTRG.145088"; transcript_id "MSTRG.145088.168"; exon_number "4";
chr5	StringTie	exon	313701	313850	1000	+	.	gene_id "MSTRG.145088"; transcript_id "MSTRG.145088.168"; exon_number "5";
chr5	StringTie	exon	314417	315045	1000	+	.	gene_id "MSTRG.145088"; transcript_id "MSTRG.145088.168"; exon_number "6";
chr5	StringTie	transcript	300862	314979	1000	+	.	gene_id "MSTRG.145088"; transcript_id "MSTRG.145088.169";
chr5	StringTie	exon	300862	301359	1000	+	.	gene_id "MSTRG.145088"; transcript_id "MSTRG.145088.169"; exon_number "1";
chr5	StringTie	exon	304177	304221	1000	+	.	gene_id "MSTRG.145088"; transcript_id "MSTRG.145088.169"; exon_number "2";
chr5	StringTie	exon	306602	306754	1000	+	.	gene_id "MSTRG.145088"; transcript_id "MSTRG.145088.169"; exon_number "3";
chr5	StringTie	exon	311293	311402	1000	+	.	gene_id "MSTRG.145088"; transcript_id "MSTRG.145088.169"; exon_number "4";
chr5	StringTie	exon	314417	314979	1000	+	.	gene_id "MSTRG.145088"; transcript_id "MSTRG.145088.169"; exon_number "5";
chr5	StringTie	transcript	218221	256702	1000	+	.	gene_id "MSTRG.145088"; transcript_id "MSTRG.145088.17";
chr5	StringTie	exon	218221	218418	1000	+	.	gene_id "MSTRG.145088"; transcript_id "MSTRG.145088.17"; exon_number "1";
chr5	StringTie	exon	223482	223568	1000	+	.	gene_id "MSTRG.145088"; transcript_id "MSTRG.145088.17"; exon_number "2";
chr5	StringTie	exon	224360	224521	1000	+	.	gene_id "MSTRG.145088"; transcript_id "MSTRG.145088.17"; exon_number "3";
chr5	StringTie	exon	225955	226047	1000	+	.	gene_id "MSTRG.145088"; transcript_id "MSTRG.145088.17"; exon_number "4";
chr5	StringTie	exon	228185	228333	1000	+	.	gene_id "MSTRG.145088"; transcript_id "MSTRG.145088.17"; exon_number "5";
chr5	StringTie	exon	233477	233645	1000	+	.	gene_id "MSTRG.145088"; transcript_id "MSTRG.145088.17"; exon_number "6";
chr5	StringTie	exon	235144	235339	1000	+	.	gene_id "MSTRG.145088"; transcript_id "MSTRG.145088.17"; exon_number "7";
chr5	StringTie	exon	236428	236599	1000	+	.	gene_id "MSTRG.145088"; transcript_id "MSTRG.145088.17"; exon_number "8";
chr5	StringTie	exon	240358	240476	1000	+	.	gene_id "MSTRG.145088"; transcript_id "MSTRG.145088.17"; exon_number "9";
chr5	StringTie	exon	250992	251103	1000	+	.	gene_id "MSTRG.145088"; transcript_id "MSTRG.145088.17"; exon_number "10";
chr5	StringTie	exon	251338	251468	1000	+	.	gene_id "MSTRG.145088"; transcript_id "MSTRG.145088.17"; exon_number "11";
chr5	StringTie	exon	254393	254506	1000	+	.	gene_id "MSTRG.145088"; transcript_id "MSTRG.145088.17"; exon_number "12";
chr5	StringTie	exon	256334	256702	1000	+	.	gene_id "MSTRG.145088"; transcript_id "MSTRG.145088.17"; exon_number "13";
chr5	StringTie	transcript	301415	315049	1000	+	.	gene_id "MSTRG.145088"; transcript_id "MSTRG.145088.170";
chr5	StringTie	exon	301415	302676	1000	+	.	gene_id "MSTRG.145088"; transcript_id "MSTRG.145088.170"; exon_number "1";
chr5	StringTie	exon	304177	304221	1000	+	.	gene_id "MSTRG.145088"; transcript_id "MSTRG.145088.170"; exon_number "2";
chr5	StringTie	exon	306602	306760	1000	+	.	gene_id "MSTRG.145088"; transcript_id "MSTRG.145088.170"; exon_number "3";
chr5	StringTie	exon	311293	311402	1000	+	.	gene_id "MSTRG.145088"; transcript_id "MSTRG.145088.170"; exon_number "4";
chr5	StringTie	exon	314417	315049	1000	+	.	gene_id "MSTRG.145088"; transcript_id "MSTRG.145088.170"; exon_number "5";
chr5	StringTie	transcript	301519	314974	1000	+	.	gene_id "MSTRG.145088"; transcript_id "MSTRG.145088.171";
chr5	StringTie	exon	301519	301538	1000	+	.	gene_id "MSTRG.145088"; transcript_id "MSTRG.145088.171"; exon_number "1";
chr5	StringTie	exon	304177	304221	1000	+	.	gene_id "MSTRG.145088"; transcript_id "MSTRG.145088.171"; exon_number "2";
chr5	StringTie	exon	306602	306760	1000	+	.	gene_id "MSTRG.145088"; transcript_id "MSTRG.145088.171"; exon_number "3";
chr5	StringTie	exon	311293	311402	1000	+	.	gene_id "MSTRG.145088"; transcript_id "MSTRG.145088.171"; exon_number "4";
chr5	StringTie	exon	314417	314974	1000	+	.	gene_id "MSTRG.145088"; transcript_id "MSTRG.145088.171"; exon_number "5";
chr5	StringTie	transcript	302174	314977	1000	+	.	gene_id "MSTRG.145088"; transcript_id "MSTRG.145088.172";
chr5	StringTie	exon	302174	302244	1000	+	.	gene_id "MSTRG.145088"; transcript_id "MSTRG.145088.172"; exon_number "1";
chr5	StringTie	exon	304177	304221	1000	+	.	gene_id "MSTRG.145088"; transcript_id "MSTRG.145088.172"; exon_number "2";
chr5	StringTie	exon	306602	306754	1000	+	.	gene_id "MSTRG.145088"; transcript_id "MSTRG.145088.172"; exon_number "3";
chr5	StringTie	exon	311293	311402	1000	+	.	gene_id "MSTRG.145088"; transcript_id "MSTRG.145088.172"; exon_number "4";
chr5	StringTie	exon	313701	313850	1000	+	.	gene_id "MSTRG.145088"; transcript_id "MSTRG.145088.172"; exon_number "5";
chr5	StringTie	exon	314417	314977	1000	+	.	gene_id "MSTRG.145088"; transcript_id "MSTRG.145088.172"; exon_number "6";
chr5	StringTie	transcript	302275	314975	1000	+	.	gene_id "MSTRG.145088"; transcript_id "MSTRG.145088.173";
chr5	StringTie	exon	302275	302374	1000	+	.	gene_id "MSTRG.145088"; transcript_id "MSTRG.145088.173"; exon_number "1";
chr5	StringTie	exon	304177	304221	1000	+	.	gene_id "MSTRG.145088"; transcript_id "MSTRG.145088.173"; exon_number "2";
chr5	StringTie	exon	306602	306760	1000	+	.	gene_id "MSTRG.145088"; transcript_id "MSTRG.145088.173"; exon_number "3";
chr5	StringTie	exon	311293	311402	1000	+	.	gene_id "MSTRG.145088"; transcript_id "MSTRG.145088.173"; exon_number "4";
chr5	StringTie	exon	314417	314975	1000	+	.	gene_id "MSTRG.145088"; transcript_id "MSTRG.145088.173"; exon_number "5";
chr5	StringTie	transcript	302923	314975	1000	+	.	gene_id "MSTRG.145088"; transcript_id "MSTRG.145088.174";
chr5	StringTie	exon	302923	303119	1000	+	.	gene_id "MSTRG.145088"; transcript_id "MSTRG.145088.174"; exon_number "1";
chr5	StringTie	exon	304177	304221	1000	+	.	gene_id "MSTRG.145088"; transcript_id "MSTRG.145088.174"; exon_number "2";
chr5	StringTie	exon	306602	306760	1000	+	.	gene_id "MSTRG.145088"; transcript_id "MSTRG.145088.174"; exon_number "3";
chr5	StringTie	exon	311293	311402	1000	+	.	gene_id "MSTRG.145088"; transcript_id "MSTRG.145088.174"; exon_number "4";
chr5	StringTie	exon	314419	314975	1000	+	.	gene_id "MSTRG.145088"; transcript_id "MSTRG.145088.174"; exon_number "5";
chr5	StringTie	transcript	303281	438590	1000	+	.	gene_id "MSTRG.145088"; transcript_id "MSTRG.145088.175";
chr5	StringTie	exon	303281	303415	1000	+	.	gene_id "MSTRG.145088"; transcript_id "MSTRG.145088.175"; exon_number "1";
chr5	StringTie	exon	304177	304221	1000	+	.	gene_id "MSTRG.145088"; transcript_id "MSTRG.145088.175"; exon_number "2";
chr5	StringTie	exon	343893	343964	1000	+	.	gene_id "MSTRG.145088"; transcript_id "MSTRG.145088.175"; exon_number "3";
chr5	StringTie	exon	353730	353911	1000	+	.	gene_id "MSTRG.145088"; transcript_id "MSTRG.145088.175"; exon_number "4";
chr5	StringTie	exon	376610	376716	1000	+	.	gene_id "MSTRG.145088"; transcript_id "MSTRG.145088.175"; exon_number "5";
chr5	StringTie	exon	413344	413433	1000	+	.	gene_id "MSTRG.145088"; transcript_id "MSTRG.145088.175"; exon_number "6";
chr5	StringTie	exon	422729	422858	1000	+	.	gene_id "MSTRG.145088"; transcript_id "MSTRG.145088.175"; exon_number "7";
chr5	StringTie	exon	423841	423977	1000	+	.	gene_id "MSTRG.145088"; transcript_id "MSTRG.145088.175"; exon_number "8";
chr5	StringTie	exon	427807	428006	1000	+	.	gene_id "MSTRG.145088"; transcript_id "MSTRG.145088.175"; exon_number "9";
chr5	StringTie	exon	432463	432524	1000	+	.	gene_id "MSTRG.145088"; transcript_id "MSTRG.145088.175"; exon_number "10";
chr5	StringTie	exon	432806	432947	1000	+	.	gene_id "MSTRG.145088"; transcript_id "MSTRG.145088.175"; exon_number "11";
chr5	StringTie	exon	433853	438590	1000	+	.	gene_id "MSTRG.145088"; transcript_id "MSTRG.145088.175"; exon_number "12";
chr5	StringTie	transcript	303622	315068	1000	+	.	gene_id "MSTRG.145088"; transcript_id "MSTRG.145088.176";
chr5	StringTie	exon	303622	303737	1000	+	.	gene_id "MSTRG.145088"; transcript_id "MSTRG.145088.176"; exon_number "1";
chr5	StringTie	exon	304177	304221	1000	+	.	gene_id "MSTRG.145088"; transcript_id "MSTRG.145088.176"; exon_number "2";
chr5	StringTie	exon	306602	306754	1000	+	.	gene_id "MSTRG.145088"; transcript_id "MSTRG.145088.176"; exon_number "3";
chr5	StringTie	exon	311293	311402	1000	+	.	gene_id "MSTRG.145088"; transcript_id "MSTRG.145088.176"; exon_number "4";
chr5	StringTie	exon	314419	315068	1000	+	.	gene_id "MSTRG.145088"; transcript_id "MSTRG.145088.176"; exon_number "5";
chr5	StringTie	transcript	304175	314994	1000	+	.	gene_id "MSTRG.145088"; transcript_id "MSTRG.145088.177";
chr5	StringTie	exon	304175	304221	1000	+	.	gene_id "MSTRG.145088"; transcript_id "MSTRG.145088.177"; exon_number "1";
chr5	StringTie	exon	306602	306754	1000	+	.	gene_id "MSTRG.145088"; transcript_id "MSTRG.145088.177"; exon_number "2";
chr5	StringTie	exon	314417	314994	1000	+	.	gene_id "MSTRG.145088"; transcript_id "MSTRG.145088.177"; exon_number "3";
chr5	StringTie	transcript	304176	314994	1000	+	.	gene_id "MSTRG.145088"; transcript_id "MSTRG.145088.178";
chr5	StringTie	exon	304176	304221	1000	+	.	gene_id "MSTRG.145088"; transcript_id "MSTRG.145088.178"; exon_number "1";
chr5	StringTie	exon	311293	311402	1000	+	.	gene_id "MSTRG.145088"; transcript_id "MSTRG.145088.178"; exon_number "2";
chr5	StringTie	exon	313701	314994	1000	+	.	gene_id "MSTRG.145088"; transcript_id "MSTRG.145088.178"; exon_number "3";
chr5	StringTie	transcript	218222	257073	1000	+	.	gene_id "MSTRG.145088"; transcript_id "MSTRG.145088.18";
chr5	StringTie	exon	218222	218418	1000	+	.	gene_id "MSTRG.145088"; transcript_id "MSTRG.145088.18"; exon_number "1";
chr5	StringTie	exon	223482	223568	1000	+	.	gene_id "MSTRG.145088"; transcript_id "MSTRG.145088.18"; exon_number "2";
chr5	StringTie	exon	224360	224521	1000	+	.	gene_id "MSTRG.145088"; transcript_id "MSTRG.145088.18"; exon_number "3";
chr5	StringTie	exon	225419	225562	1000	+	.	gene_id "MSTRG.145088"; transcript_id "MSTRG.145088.18"; exon_number "4";
chr5	StringTie	exon	225883	226047	1000	+	.	gene_id "MSTRG.145088"; transcript_id "MSTRG.145088.18"; exon_number "5";
chr5	StringTie	exon	228185	228333	1000	+	.	gene_id "MSTRG.145088"; transcript_id "MSTRG.145088.18"; exon_number "6";
chr5	StringTie	exon	230876	231000	1000	+	.	gene_id "MSTRG.145088"; transcript_id "MSTRG.145088.18"; exon_number "7";
chr5	StringTie	exon	233477	233645	1000	+	.	gene_id "MSTRG.145088"; transcript_id "MSTRG.145088.18"; exon_number "8";
chr5	StringTie	exon	235146	235339	1000	+	.	gene_id "MSTRG.145088"; transcript_id "MSTRG.145088.18"; exon_number "9";
chr5	StringTie	exon	236428	236599	1000	+	.	gene_id "MSTRG.145088"; transcript_id "MSTRG.145088.18"; exon_number "10";
chr5	StringTie	exon	240358	240476	1000	+	.	gene_id "MSTRG.145088"; transcript_id "MSTRG.145088.18"; exon_number "11";
chr5	StringTie	exon	250992	251103	1000	+	.	gene_id "MSTRG.145088"; transcript_id "MSTRG.145088.18"; exon_number "12";
chr5	StringTie	exon	251338	251468	1000	+	.	gene_id "MSTRG.145088"; transcript_id "MSTRG.145088.18"; exon_number "13";
chr5	StringTie	exon	254393	254506	1000	+	.	gene_id "MSTRG.145088"; transcript_id "MSTRG.145088.18"; exon_number "14";
chr5	StringTie	exon	256334	256347	1000	+	.	gene_id "MSTRG.145088"; transcript_id "MSTRG.145088.18"; exon_number "15";
chr5	StringTie	exon	256371	257073	1000	+	.	gene_id "MSTRG.145088"; transcript_id "MSTRG.145088.18"; exon_number "16";
chr5	StringTie	transcript	321167	438642	1000	+	.	gene_id "MSTRG.145088"; transcript_id "MSTRG.145088.184";
chr5	StringTie	exon	321167	321819	1000	+	.	gene_id "MSTRG.145088"; transcript_id "MSTRG.145088.184"; exon_number "1";
chr5	StringTie	exon	343893	343964	1000	+	.	gene_id "MSTRG.145088"; transcript_id "MSTRG.145088.184"; exon_number "2";
chr5	StringTie	exon	353730	353911	1000	+	.	gene_id "MSTRG.145088"; transcript_id "MSTRG.145088.184"; exon_number "3";
chr5	StringTie	exon	376610	376716	1000	+	.	gene_id "MSTRG.145088"; transcript_id "MSTRG.145088.184"; exon_number "4";
chr5	StringTie	exon	399605	399658	1000	+	.	gene_id "MSTRG.145088"; transcript_id "MSTRG.145088.184"; exon_number "5";
chr5	StringTie	exon	413344	413433	1000	+	.	gene_id "MSTRG.145088"; transcript_id "MSTRG.145088.184"; exon_number "6";
chr5	StringTie	exon	422729	422858	1000	+	.	gene_id "MSTRG.145088"; transcript_id "MSTRG.145088.184"; exon_number "7";
chr5	StringTie	exon	423841	423977	1000	+	.	gene_id "MSTRG.145088"; transcript_id "MSTRG.145088.184"; exon_number "8";
chr5	StringTie	exon	427807	428006	1000	+	.	gene_id "MSTRG.145088"; transcript_id "MSTRG.145088.184"; exon_number "9";
chr5	StringTie	exon	432463	432524	1000	+	.	gene_id "MSTRG.145088"; transcript_id "MSTRG.145088.184"; exon_number "10";
chr5	StringTie	exon	432806	432947	1000	+	.	gene_id "MSTRG.145088"; transcript_id "MSTRG.145088.184"; exon_number "11";
chr5	StringTie	exon	433853	438642	1000	+	.	gene_id "MSTRG.145088"; transcript_id "MSTRG.145088.184"; exon_number "12";
chr5	StringTie	transcript	321189	438471	1000	+	.	gene_id "MSTRG.145088"; transcript_id "MSTRG.145088.185";
chr5	StringTie	exon	321189	321819	1000	+	.	gene_id "MSTRG.145088"; transcript_id "MSTRG.145088.185"; exon_number "1";
chr5	StringTie	exon	343893	345712	1000	+	.	gene_id "MSTRG.145088"; transcript_id "MSTRG.145088.185"; exon_number "2";
chr5	StringTie	exon	353730	353911	1000	+	.	gene_id "MSTRG.145088"; transcript_id "MSTRG.145088.185"; exon_number "3";
chr5	StringTie	exon	376610	376716	1000	+	.	gene_id "MSTRG.145088"; transcript_id "MSTRG.145088.185"; exon_number "4";
chr5	StringTie	exon	399605	399658	1000	+	.	gene_id "MSTRG.145088"; transcript_id "MSTRG.145088.185"; exon_number "5";
chr5	StringTie	exon	413344	413433	1000	+	.	gene_id "MSTRG.145088"; transcript_id "MSTRG.145088.185"; exon_number "6";
chr5	StringTie	exon	422729	422858	1000	+	.	gene_id "MSTRG.145088"; transcript_id "MSTRG.145088.185"; exon_number "7";
chr5	StringTie	exon	423841	423977	1000	+	.	gene_id "MSTRG.145088"; transcript_id "MSTRG.145088.185"; exon_number "8";
chr5	StringTie	exon	427807	428006	1000	+	.	gene_id "MSTRG.145088"; transcript_id "MSTRG.145088.185"; exon_number "9";
chr5	StringTie	exon	432463	432524	1000	+	.	gene_id "MSTRG.145088"; transcript_id "MSTRG.145088.185"; exon_number "10";
chr5	StringTie	exon	432806	432947	1000	+	.	gene_id "MSTRG.145088"; transcript_id "MSTRG.145088.185"; exon_number "11";
chr5	StringTie	exon	433853	438471	1000	+	.	gene_id "MSTRG.145088"; transcript_id "MSTRG.145088.185"; exon_number "12";
chr5	StringTie	transcript	321689	396656	1000	+	.	gene_id "MSTRG.145088"; transcript_id "MSTRG.145088.186";
chr5	StringTie	exon	321689	321819	1000	+	.	gene_id "MSTRG.145088"; transcript_id "MSTRG.145088.186"; exon_number "1";
chr5	StringTie	exon	343893	343964	1000	+	.	gene_id "MSTRG.145088"; transcript_id "MSTRG.145088.186"; exon_number "2";
chr5	StringTie	exon	353730	353911	1000	+	.	gene_id "MSTRG.145088"; transcript_id "MSTRG.145088.186"; exon_number "3";
chr5	StringTie	exon	376610	376716	1000	+	.	gene_id "MSTRG.145088"; transcript_id "MSTRG.145088.186"; exon_number "4";
chr5	StringTie	exon	396609	396656	1000	+	.	gene_id "MSTRG.145088"; transcript_id "MSTRG.145088.186"; exon_number "5";
chr5	StringTie	transcript	321723	368968	1000	+	.	gene_id "MSTRG.145088"; transcript_id "MSTRG.145088.187";
chr5	StringTie	exon	321723	321819	1000	+	.	gene_id "MSTRG.145088"; transcript_id "MSTRG.145088.187"; exon_number "1";
chr5	StringTie	exon	343893	343964	1000	+	.	gene_id "MSTRG.145088"; transcript_id "MSTRG.145088.187"; exon_number "2";
chr5	StringTie	exon	353730	353911	1000	+	.	gene_id "MSTRG.145088"; transcript_id "MSTRG.145088.187"; exon_number "3";
chr5	StringTie	exon	367808	368968	1000	+	.	gene_id "MSTRG.145088"; transcript_id "MSTRG.145088.187"; exon_number "4";
chr5	StringTie	transcript	321725	385217	1000	+	.	gene_id "MSTRG.145088"; transcript_id "MSTRG.145088.188";
chr5	StringTie	exon	321725	321819	1000	+	.	gene_id "MSTRG.145088"; transcript_id "MSTRG.145088.188"; exon_number "1";
chr5	StringTie	exon	343893	343964	1000	+	.	gene_id "MSTRG.145088"; transcript_id "MSTRG.145088.188"; exon_number "2";
chr5	StringTie	exon	353730	353911	1000	+	.	gene_id "MSTRG.145088"; transcript_id "MSTRG.145088.188"; exon_number "3";
chr5	StringTie	exon	376610	376716	1000	+	.	gene_id "MSTRG.145088"; transcript_id "MSTRG.145088.188"; exon_number "4";
chr5	StringTie	exon	385200	385217	1000	+	.	gene_id "MSTRG.145088"; transcript_id "MSTRG.145088.188"; exon_number "5";
chr5	StringTie	transcript	321758	438425	1000	+	.	gene_id "MSTRG.145088"; transcript_id "MSTRG.145088.189";
chr5	StringTie	exon	321758	321819	1000	+	.	gene_id "MSTRG.145088"; transcript_id "MSTRG.145088.189"; exon_number "1";
chr5	StringTie	exon	343893	343964	1000	+	.	gene_id "MSTRG.145088"; transcript_id "MSTRG.145088.189"; exon_number "2";
chr5	StringTie	exon	346557	346848	1000	+	.	gene_id "MSTRG.145088"; transcript_id "MSTRG.145088.189"; exon_number "3";
chr5	StringTie	exon	353730	353911	1000	+	.	gene_id "MSTRG.145088"; transcript_id "MSTRG.145088.189"; exon_number "4";
chr5	StringTie	exon	376610	376716	1000	+	.	gene_id "MSTRG.145088"; transcript_id "MSTRG.145088.189"; exon_number "5";
chr5	StringTie	exon	396609	396670	1000	+	.	gene_id "MSTRG.145088"; transcript_id "MSTRG.145088.189"; exon_number "6";
chr5	StringTie	exon	399605	399658	1000	+	.	gene_id "MSTRG.145088"; transcript_id "MSTRG.145088.189"; exon_number "7";
chr5	StringTie	exon	413344	413433	1000	+	.	gene_id "MSTRG.145088"; transcript_id "MSTRG.145088.189"; exon_number "8";
chr5	StringTie	exon	422729	422858	1000	+	.	gene_id "MSTRG.145088"; transcript_id "MSTRG.145088.189"; exon_number "9";
chr5	StringTie	exon	423841	423977	1000	+	.	gene_id "MSTRG.145088"; transcript_id "MSTRG.145088.189"; exon_number "10";
chr5	StringTie	exon	427807	428006	1000	+	.	gene_id "MSTRG.145088"; transcript_id "MSTRG.145088.189"; exon_number "11";
chr5	StringTie	exon	432463	432524	1000	+	.	gene_id "MSTRG.145088"; transcript_id "MSTRG.145088.189"; exon_number "12";
chr5	StringTie	exon	432806	432947	1000	+	.	gene_id "MSTRG.145088"; transcript_id "MSTRG.145088.189"; exon_number "13";
chr5	StringTie	exon	433853	438425	1000	+	.	gene_id "MSTRG.145088"; transcript_id "MSTRG.145088.189"; exon_number "14";
chr5	StringTie	transcript	218222	256687	1000	+	.	gene_id "MSTRG.145088"; transcript_id "MSTRG.145088.19";
chr5	StringTie	exon	218222	218418	1000	+	.	gene_id "MSTRG.145088"; transcript_id "MSTRG.145088.19"; exon_number "1";
chr5	StringTie	exon	223482	223554	1000	+	.	gene_id "MSTRG.145088"; transcript_id "MSTRG.145088.19"; exon_number "2";
chr5	StringTie	exon	224364	224521	1000	+	.	gene_id "MSTRG.145088"; transcript_id "MSTRG.145088.19"; exon_number "3";
chr5	StringTie	exon	225419	225562	1000	+	.	gene_id "MSTRG.145088"; transcript_id "MSTRG.145088.19"; exon_number "4";
chr5	StringTie	exon	225883	226047	1000	+	.	gene_id "MSTRG.145088"; transcript_id "MSTRG.145088.19"; exon_number "5";
chr5	StringTie	exon	228185	228333	1000	+	.	gene_id "MSTRG.145088"; transcript_id "MSTRG.145088.19"; exon_number "6";
chr5	StringTie	exon	230876	231000	1000	+	.	gene_id "MSTRG.145088"; transcript_id "MSTRG.145088.19"; exon_number "7";
chr5	StringTie	exon	233477	233645	1000	+	.	gene_id "MSTRG.145088"; transcript_id "MSTRG.145088.19"; exon_number "8";
chr5	StringTie	exon	235144	235339	1000	+	.	gene_id "MSTRG.145088"; transcript_id "MSTRG.145088.19"; exon_number "9";
chr5	StringTie	exon	236428	236599	1000	+	.	gene_id "MSTRG.145088"; transcript_id "MSTRG.145088.19"; exon_number "10";
chr5	StringTie	exon	240358	240476	1000	+	.	gene_id "MSTRG.145088"; transcript_id "MSTRG.145088.19"; exon_number "11";
chr5	StringTie	exon	250992	251103	1000	+	.	gene_id "MSTRG.145088"; transcript_id "MSTRG.145088.19"; exon_number "12";
chr5	StringTie	exon	251338	251468	1000	+	.	gene_id "MSTRG.145088"; transcript_id "MSTRG.145088.19"; exon_number "13";
chr5	StringTie	exon	254393	254506	1000	+	.	gene_id "MSTRG.145088"; transcript_id "MSTRG.145088.19"; exon_number "14";
chr5	StringTie	exon	256334	256687	1000	+	.	gene_id "MSTRG.145088"; transcript_id "MSTRG.145088.19"; exon_number "15";
chr5	StringTie	transcript	321759	438440	1000	+	.	gene_id "MSTRG.145088"; transcript_id "MSTRG.145088.190";
chr5	StringTie	exon	321759	321819	1000	+	.	gene_id "MSTRG.145088"; transcript_id "MSTRG.145088.190"; exon_number "1";
chr5	StringTie	exon	343893	343969	1000	+	.	gene_id "MSTRG.145088"; transcript_id "MSTRG.145088.190"; exon_number "2";
chr5	StringTie	exon	353730	353911	1000	+	.	gene_id "MSTRG.145088"; transcript_id "MSTRG.145088.190"; exon_number "3";
chr5	StringTie	exon	376610	376716	1000	+	.	gene_id "MSTRG.145088"; transcript_id "MSTRG.145088.190"; exon_number "4";
chr5	StringTie	exon	413344	413433	1000	+	.	gene_id "MSTRG.145088"; transcript_id "MSTRG.145088.190"; exon_number "5";
chr5	StringTie	exon	422729	422858	1000	+	.	gene_id "MSTRG.145088"; transcript_id "MSTRG.145088.190"; exon_number "6";
chr5	StringTie	exon	423841	423977	1000	+	.	gene_id "MSTRG.145088"; transcript_id "MSTRG.145088.190"; exon_number "7";
chr5	StringTie	exon	427807	428006	1000	+	.	gene_id "MSTRG.145088"; transcript_id "MSTRG.145088.190"; exon_number "8";
chr5	StringTie	exon	432463	432947	1000	+	.	gene_id "MSTRG.145088"; transcript_id "MSTRG.145088.190"; exon_number "9";
chr5	StringTie	exon	433853	438440	1000	+	.	gene_id "MSTRG.145088"; transcript_id "MSTRG.145088.190"; exon_number "10";
chr5	StringTie	transcript	321759	425866	1000	+	.	gene_id "MSTRG.145088"; transcript_id "MSTRG.145088.191";
chr5	StringTie	exon	321759	321819	1000	+	.	gene_id "MSTRG.145088"; transcript_id "MSTRG.145088.191"; exon_number "1";
chr5	StringTie	exon	343893	343969	1000	+	.	gene_id "MSTRG.145088"; transcript_id "MSTRG.145088.191"; exon_number "2";
chr5	StringTie	exon	353730	353911	1000	+	.	gene_id "MSTRG.145088"; transcript_id "MSTRG.145088.191"; exon_number "3";
chr5	StringTie	exon	376610	376716	1000	+	.	gene_id "MSTRG.145088"; transcript_id "MSTRG.145088.191"; exon_number "4";
chr5	StringTie	exon	413344	413433	1000	+	.	gene_id "MSTRG.145088"; transcript_id "MSTRG.145088.191"; exon_number "5";
chr5	StringTie	exon	422729	422858	1000	+	.	gene_id "MSTRG.145088"; transcript_id "MSTRG.145088.191"; exon_number "6";
chr5	StringTie	exon	423841	423977	1000	+	.	gene_id "MSTRG.145088"; transcript_id "MSTRG.145088.191"; exon_number "7";
chr5	StringTie	exon	425642	425866	1000	+	.	gene_id "MSTRG.145088"; transcript_id "MSTRG.145088.191"; exon_number "8";
chr5	StringTie	transcript	321759	438373	1000	+	.	gene_id "MSTRG.145088"; transcript_id "MSTRG.145088.192";
chr5	StringTie	exon	321759	321819	1000	+	.	gene_id "MSTRG.145088"; transcript_id "MSTRG.145088.192"; exon_number "1";
chr5	StringTie	exon	343893	343969	1000	+	.	gene_id "MSTRG.145088"; transcript_id "MSTRG.145088.192"; exon_number "2";
chr5	StringTie	exon	353730	353911	1000	+	.	gene_id "MSTRG.145088"; transcript_id "MSTRG.145088.192"; exon_number "3";
chr5	StringTie	exon	376610	376716	1000	+	.	gene_id "MSTRG.145088"; transcript_id "MSTRG.145088.192"; exon_number "4";
chr5	StringTie	exon	413344	413433	1000	+	.	gene_id "MSTRG.145088"; transcript_id "MSTRG.145088.192"; exon_number "5";
chr5	StringTie	exon	422729	422858	1000	+	.	gene_id "MSTRG.145088"; transcript_id "MSTRG.145088.192"; exon_number "6";
chr5	StringTie	exon	423841	423977	1000	+	.	gene_id "MSTRG.145088"; transcript_id "MSTRG.145088.192"; exon_number "7";
chr5	StringTie	exon	427807	428006	1000	+	.	gene_id "MSTRG.145088"; transcript_id "MSTRG.145088.192"; exon_number "8";
chr5	StringTie	exon	430207	432947	1000	+	.	gene_id "MSTRG.145088"; transcript_id "MSTRG.145088.192"; exon_number "9";
chr5	StringTie	exon	433853	438373	1000	+	.	gene_id "MSTRG.145088"; transcript_id "MSTRG.145088.192"; exon_number "10";
chr5	StringTie	transcript	321759	438399	1000	+	.	gene_id "MSTRG.145088"; transcript_id "MSTRG.145088.193";
chr5	StringTie	exon	321759	321819	1000	+	.	gene_id "MSTRG.145088"; transcript_id "MSTRG.145088.193"; exon_number "1";
chr5	StringTie	exon	343893	343969	1000	+	.	gene_id "MSTRG.145088"; transcript_id "MSTRG.145088.193"; exon_number "2";
chr5	StringTie	exon	353730	353911	1000	+	.	gene_id "MSTRG.145088"; transcript_id "MSTRG.145088.193"; exon_number "3";
chr5	StringTie	exon	376610	376716	1000	+	.	gene_id "MSTRG.145088"; transcript_id "MSTRG.145088.193"; exon_number "4";
chr5	StringTie	exon	413344	413433	1000	+	.	gene_id "MSTRG.145088"; transcript_id "MSTRG.145088.193"; exon_number "5";
chr5	StringTie	exon	422729	422858	1000	+	.	gene_id "MSTRG.145088"; transcript_id "MSTRG.145088.193"; exon_number "6";
chr5	StringTie	exon	423841	423977	1000	+	.	gene_id "MSTRG.145088"; transcript_id "MSTRG.145088.193"; exon_number "7";
chr5	StringTie	exon	427807	428006	1000	+	.	gene_id "MSTRG.145088"; transcript_id "MSTRG.145088.193"; exon_number "8";
chr5	StringTie	exon	432806	432947	1000	+	.	gene_id "MSTRG.145088"; transcript_id "MSTRG.145088.193"; exon_number "9";
chr5	StringTie	exon	433853	438399	1000	+	.	gene_id "MSTRG.145088"; transcript_id "MSTRG.145088.193"; exon_number "10";
chr5	StringTie	transcript	321759	438291	1000	+	.	gene_id "MSTRG.145088"; transcript_id "MSTRG.145088.194";
chr5	StringTie	exon	321759	321819	1000	+	.	gene_id "MSTRG.145088"; transcript_id "MSTRG.145088.194"; exon_number "1";
chr5	StringTie	exon	343893	343969	1000	+	.	gene_id "MSTRG.145088"; transcript_id "MSTRG.145088.194"; exon_number "2";
chr5	StringTie	exon	353730	353911	1000	+	.	gene_id "MSTRG.145088"; transcript_id "MSTRG.145088.194"; exon_number "3";
chr5	StringTie	exon	376610	376716	1000	+	.	gene_id "MSTRG.145088"; transcript_id "MSTRG.145088.194"; exon_number "4";
chr5	StringTie	exon	413344	413433	1000	+	.	gene_id "MSTRG.145088"; transcript_id "MSTRG.145088.194"; exon_number "5";
chr5	StringTie	exon	422729	422858	1000	+	.	gene_id "MSTRG.145088"; transcript_id "MSTRG.145088.194"; exon_number "6";
chr5	StringTie	exon	423841	423977	1000	+	.	gene_id "MSTRG.145088"; transcript_id "MSTRG.145088.194"; exon_number "7";
chr5	StringTie	exon	427807	428006	1000	+	.	gene_id "MSTRG.145088"; transcript_id "MSTRG.145088.194"; exon_number "8";
chr5	StringTie	exon	430207	432524	1000	+	.	gene_id "MSTRG.145088"; transcript_id "MSTRG.145088.194"; exon_number "9";
chr5	StringTie	exon	432806	432947	1000	+	.	gene_id "MSTRG.145088"; transcript_id "MSTRG.145088.194"; exon_number "10";
chr5	StringTie	exon	433853	438291	1000	+	.	gene_id "MSTRG.145088"; transcript_id "MSTRG.145088.194"; exon_number "11";
chr5	StringTie	transcript	321773	438378	1000	+	.	gene_id "MSTRG.145088"; transcript_id "MSTRG.145088.196";
chr5	StringTie	exon	321773	321819	1000	+	.	gene_id "MSTRG.145088"; transcript_id "MSTRG.145088.196"; exon_number "1";
chr5	StringTie	exon	343893	343964	1000	+	.	gene_id "MSTRG.145088"; transcript_id "MSTRG.145088.196"; exon_number "2";
chr5	StringTie	exon	353730	353911	1000	+	.	gene_id "MSTRG.145088"; transcript_id "MSTRG.145088.196"; exon_number "3";
chr5	StringTie	exon	376610	376716	1000	+	.	gene_id "MSTRG.145088"; transcript_id "MSTRG.145088.196"; exon_number "4";
chr5	StringTie	exon	413344	413433	1000	+	.	gene_id "MSTRG.145088"; transcript_id "MSTRG.145088.196"; exon_number "5";
chr5	StringTie	exon	422729	422858	1000	+	.	gene_id "MSTRG.145088"; transcript_id "MSTRG.145088.196"; exon_number "6";
chr5	StringTie	exon	423841	423977	1000	+	.	gene_id "MSTRG.145088"; transcript_id "MSTRG.145088.196"; exon_number "7";
chr5	StringTie	exon	427807	428006	1000	+	.	gene_id "MSTRG.145088"; transcript_id "MSTRG.145088.196"; exon_number "8";
chr5	StringTie	exon	432463	432524	1000	+	.	gene_id "MSTRG.145088"; transcript_id "MSTRG.145088.196"; exon_number "9";
chr5	StringTie	exon	432806	432947	1000	+	.	gene_id "MSTRG.145088"; transcript_id "MSTRG.145088.196"; exon_number "10";
chr5	StringTie	exon	433853	438378	1000	+	.	gene_id "MSTRG.145088"; transcript_id "MSTRG.145088.196"; exon_number "11";
chr5	StringTie	transcript	321781	376714	1000	+	.	gene_id "MSTRG.145088"; transcript_id "MSTRG.145088.197";
chr5	StringTie	exon	321781	321819	1000	+	.	gene_id "MSTRG.145088"; transcript_id "MSTRG.145088.197"; exon_number "1";
chr5	StringTie	exon	343893	343964	1000	+	.	gene_id "MSTRG.145088"; transcript_id "MSTRG.145088.197"; exon_number "2";
chr5	StringTie	exon	345923	346848	1000	+	.	gene_id "MSTRG.145088"; transcript_id "MSTRG.145088.197"; exon_number "3";
chr5	StringTie	exon	353730	353911	1000	+	.	gene_id "MSTRG.145088"; transcript_id "MSTRG.145088.197"; exon_number "4";
chr5	StringTie	exon	376610	376714	1000	+	.	gene_id "MSTRG.145088"; transcript_id "MSTRG.145088.197"; exon_number "5";
chr5	StringTie	transcript	321936	438287	1000	+	.	gene_id "MSTRG.145088"; transcript_id "MSTRG.145088.198";
chr5	StringTie	exon	321936	322662	1000	+	.	gene_id "MSTRG.145088"; transcript_id "MSTRG.145088.198"; exon_number "1";
chr5	StringTie	exon	343893	343964	1000	+	.	gene_id "MSTRG.145088"; transcript_id "MSTRG.145088.198"; exon_number "2";
chr5	StringTie	exon	353730	353911	1000	+	.	gene_id "MSTRG.145088"; transcript_id "MSTRG.145088.198"; exon_number "3";
chr5	StringTie	exon	376610	376716	1000	+	.	gene_id "MSTRG.145088"; transcript_id "MSTRG.145088.198"; exon_number "4";
chr5	StringTie	exon	413344	413433	1000	+	.	gene_id "MSTRG.145088"; transcript_id "MSTRG.145088.198"; exon_number "5";
chr5	StringTie	exon	422729	422858	1000	+	.	gene_id "MSTRG.145088"; transcript_id "MSTRG.145088.198"; exon_number "6";
chr5	StringTie	exon	423841	423977	1000	+	.	gene_id "MSTRG.145088"; transcript_id "MSTRG.145088.198"; exon_number "7";
chr5	StringTie	exon	427807	428006	1000	+	.	gene_id "MSTRG.145088"; transcript_id "MSTRG.145088.198"; exon_number "8";
chr5	StringTie	exon	430187	432947	1000	+	.	gene_id "MSTRG.145088"; transcript_id "MSTRG.145088.198"; exon_number "9";
chr5	StringTie	exon	433853	438287	1000	+	.	gene_id "MSTRG.145088"; transcript_id "MSTRG.145088.198"; exon_number "10";
chr5	StringTie	transcript	322141	438297	1000	+	.	gene_id "MSTRG.145088"; transcript_id "MSTRG.145088.199";
chr5	StringTie	exon	322141	322662	1000	+	.	gene_id "MSTRG.145088"; transcript_id "MSTRG.145088.199"; exon_number "1";
chr5	StringTie	exon	343893	343964	1000	+	.	gene_id "MSTRG.145088"; transcript_id "MSTRG.145088.199"; exon_number "2";
chr5	StringTie	exon	353730	353911	1000	+	.	gene_id "MSTRG.145088"; transcript_id "MSTRG.145088.199"; exon_number "3";
chr5	StringTie	exon	376610	376716	1000	+	.	gene_id "MSTRG.145088"; transcript_id "MSTRG.145088.199"; exon_number "4";
chr5	StringTie	exon	413344	413433	1000	+	.	gene_id "MSTRG.145088"; transcript_id "MSTRG.145088.199"; exon_number "5";
chr5	StringTie	exon	422729	422858	1000	+	.	gene_id "MSTRG.145088"; transcript_id "MSTRG.145088.199"; exon_number "6";
chr5	StringTie	exon	423841	423977	1000	+	.	gene_id "MSTRG.145088"; transcript_id "MSTRG.145088.199"; exon_number "7";
chr5	StringTie	exon	427807	428006	1000	+	.	gene_id "MSTRG.145088"; transcript_id "MSTRG.145088.199"; exon_number "8";
chr5	StringTie	exon	432463	432947	1000	+	.	gene_id "MSTRG.145088"; transcript_id "MSTRG.145088.199"; exon_number "9";
chr5	StringTie	exon	433853	438297	1000	+	.	gene_id "MSTRG.145088"; transcript_id "MSTRG.145088.199"; exon_number "10";
chr5	StringTie	transcript	218179	256871	1000	+	.	gene_id "MSTRG.145088"; transcript_id "MSTRG.145088.2";
chr5	StringTie	exon	218179	218418	1000	+	.	gene_id "MSTRG.145088"; transcript_id "MSTRG.145088.2"; exon_number "1";
chr5	StringTie	exon	223482	223568	1000	+	.	gene_id "MSTRG.145088"; transcript_id "MSTRG.145088.2"; exon_number "2";
chr5	StringTie	exon	224360	224521	1000	+	.	gene_id "MSTRG.145088"; transcript_id "MSTRG.145088.2"; exon_number "3";
chr5	StringTie	exon	225419	225562	1000	+	.	gene_id "MSTRG.145088"; transcript_id "MSTRG.145088.2"; exon_number "4";
chr5	StringTie	exon	225883	226047	1000	+	.	gene_id "MSTRG.145088"; transcript_id "MSTRG.145088.2"; exon_number "5";
chr5	StringTie	exon	228185	228333	1000	+	.	gene_id "MSTRG.145088"; transcript_id "MSTRG.145088.2"; exon_number "6";
chr5	StringTie	exon	233477	233645	1000	+	.	gene_id "MSTRG.145088"; transcript_id "MSTRG.145088.2"; exon_number "7";
chr5	StringTie	exon	235144	235339	1000	+	.	gene_id "MSTRG.145088"; transcript_id "MSTRG.145088.2"; exon_number "8";
chr5	StringTie	exon	236428	236599	1000	+	.	gene_id "MSTRG.145088"; transcript_id "MSTRG.145088.2"; exon_number "9";
chr5	StringTie	exon	240358	240476	1000	+	.	gene_id "MSTRG.145088"; transcript_id "MSTRG.145088.2"; exon_number "10";
chr5	StringTie	exon	250992	251103	1000	+	.	gene_id "MSTRG.145088"; transcript_id "MSTRG.145088.2"; exon_number "11";
chr5	StringTie	exon	251338	251468	1000	+	.	gene_id "MSTRG.145088"; transcript_id "MSTRG.145088.2"; exon_number "12";
chr5	StringTie	exon	254393	254506	1000	+	.	gene_id "MSTRG.145088"; transcript_id "MSTRG.145088.2"; exon_number "13";
chr5	StringTie	exon	256334	256871	1000	+	.	gene_id "MSTRG.145088"; transcript_id "MSTRG.145088.2"; exon_number "14";
chr5	StringTie	transcript	218222	268834	1000	+	.	gene_id "MSTRG.145088"; transcript_id "MSTRG.145088.20";
chr5	StringTie	exon	218222	218418	1000	+	.	gene_id "MSTRG.145088"; transcript_id "MSTRG.145088.20"; exon_number "1";
chr5	StringTie	exon	223482	223568	1000	+	.	gene_id "MSTRG.145088"; transcript_id "MSTRG.145088.20"; exon_number "2";
chr5	StringTie	exon	224360	224521	1000	+	.	gene_id "MSTRG.145088"; transcript_id "MSTRG.145088.20"; exon_number "3";
chr5	StringTie	exon	225419	225562	1000	+	.	gene_id "MSTRG.145088"; transcript_id "MSTRG.145088.20"; exon_number "4";
chr5	StringTie	exon	225883	226047	1000	+	.	gene_id "MSTRG.145088"; transcript_id "MSTRG.145088.20"; exon_number "5";
chr5	StringTie	exon	228185	228333	1000	+	.	gene_id "MSTRG.145088"; transcript_id "MSTRG.145088.20"; exon_number "6";
chr5	StringTie	exon	230876	231000	1000	+	.	gene_id "MSTRG.145088"; transcript_id "MSTRG.145088.20"; exon_number "7";
chr5	StringTie	exon	233477	233645	1000	+	.	gene_id "MSTRG.145088"; transcript_id "MSTRG.145088.20"; exon_number "8";
chr5	StringTie	exon	235144	235339	1000	+	.	gene_id "MSTRG.145088"; transcript_id "MSTRG.145088.20"; exon_number "9";
chr5	StringTie	exon	236428	236599	1000	+	.	gene_id "MSTRG.145088"; transcript_id "MSTRG.145088.20"; exon_number "10";
chr5	StringTie	exon	240358	240476	1000	+	.	gene_id "MSTRG.145088"; transcript_id "MSTRG.145088.20"; exon_number "11";
chr5	StringTie	exon	250992	251103	1000	+	.	gene_id "MSTRG.145088"; transcript_id "MSTRG.145088.20"; exon_number "12";
chr5	StringTie	exon	251338	251468	1000	+	.	gene_id "MSTRG.145088"; transcript_id "MSTRG.145088.20"; exon_number "13";
chr5	StringTie	exon	254393	254506	1000	+	.	gene_id "MSTRG.145088"; transcript_id "MSTRG.145088.20"; exon_number "14";
chr5	StringTie	exon	256334	256455	1000	+	.	gene_id "MSTRG.145088"; transcript_id "MSTRG.145088.20"; exon_number "15";
chr5	StringTie	exon	263309	268834	1000	+	.	gene_id "MSTRG.145088"; transcript_id "MSTRG.145088.20"; exon_number "16";
chr5	StringTie	transcript	322168	438394	1000	+	.	gene_id "MSTRG.145088"; transcript_id "MSTRG.145088.200";
chr5	StringTie	exon	322168	322662	1000	+	.	gene_id "MSTRG.145088"; transcript_id "MSTRG.145088.200"; exon_number "1";
chr5	StringTie	exon	343893	343964	1000	+	.	gene_id "MSTRG.145088"; transcript_id "MSTRG.145088.200"; exon_number "2";
chr5	StringTie	exon	353730	353911	1000	+	.	gene_id "MSTRG.145088"; transcript_id "MSTRG.145088.200"; exon_number "3";
chr5	StringTie	exon	376610	376716	1000	+	.	gene_id "MSTRG.145088"; transcript_id "MSTRG.145088.200"; exon_number "4";
chr5	StringTie	exon	413344	413433	1000	+	.	gene_id "MSTRG.145088"; transcript_id "MSTRG.145088.200"; exon_number "5";
chr5	StringTie	exon	422729	422858	1000	+	.	gene_id "MSTRG.145088"; transcript_id "MSTRG.145088.200"; exon_number "6";
chr5	StringTie	exon	423841	423977	1000	+	.	gene_id "MSTRG.145088"; transcript_id "MSTRG.145088.200"; exon_number "7";
chr5	StringTie	exon	427807	432524	1000	+	.	gene_id "MSTRG.145088"; transcript_id "MSTRG.145088.200"; exon_number "8";
chr5	StringTie	exon	432806	432947	1000	+	.	gene_id "MSTRG.145088"; transcript_id "MSTRG.145088.200"; exon_number "9";
chr5	StringTie	exon	433853	438394	1000	+	.	gene_id "MSTRG.145088"; transcript_id "MSTRG.145088.200"; exon_number "10";
chr5	StringTie	transcript	322169	438368	1000	+	.	gene_id "MSTRG.145088"; transcript_id "MSTRG.145088.201";
chr5	StringTie	exon	322169	322662	1000	+	.	gene_id "MSTRG.145088"; transcript_id "MSTRG.145088.201"; exon_number "1";
chr5	StringTie	exon	343893	343964	1000	+	.	gene_id "MSTRG.145088"; transcript_id "MSTRG.145088.201"; exon_number "2";
chr5	StringTie	exon	353730	353911	1000	+	.	gene_id "MSTRG.145088"; transcript_id "MSTRG.145088.201"; exon_number "3";
chr5	StringTie	exon	376610	376716	1000	+	.	gene_id "MSTRG.145088"; transcript_id "MSTRG.145088.201"; exon_number "4";
chr5	StringTie	exon	413344	413433	1000	+	.	gene_id "MSTRG.145088"; transcript_id "MSTRG.145088.201"; exon_number "5";
chr5	StringTie	exon	422729	422858	1000	+	.	gene_id "MSTRG.145088"; transcript_id "MSTRG.145088.201"; exon_number "6";
chr5	StringTie	exon	423841	423977	1000	+	.	gene_id "MSTRG.145088"; transcript_id "MSTRG.145088.201"; exon_number "7";
chr5	StringTie	exon	427807	428006	1000	+	.	gene_id "MSTRG.145088"; transcript_id "MSTRG.145088.201"; exon_number "8";
chr5	StringTie	exon	430207	432524	1000	+	.	gene_id "MSTRG.145088"; transcript_id "MSTRG.145088.201"; exon_number "9";
chr5	StringTie	exon	432806	432947	1000	+	.	gene_id "MSTRG.145088"; transcript_id "MSTRG.145088.201"; exon_number "10";
chr5	StringTie	exon	433853	438368	1000	+	.	gene_id "MSTRG.145088"; transcript_id "MSTRG.145088.201"; exon_number "11";
chr5	StringTie	transcript	322215	438420	1000	+	.	gene_id "MSTRG.145088"; transcript_id "MSTRG.145088.202";
chr5	StringTie	exon	322215	322662	1000	+	.	gene_id "MSTRG.145088"; transcript_id "MSTRG.145088.202"; exon_number "1";
chr5	StringTie	exon	343893	343964	1000	+	.	gene_id "MSTRG.145088"; transcript_id "MSTRG.145088.202"; exon_number "2";
chr5	StringTie	exon	353730	353911	1000	+	.	gene_id "MSTRG.145088"; transcript_id "MSTRG.145088.202"; exon_number "3";
chr5	StringTie	exon	376610	376716	1000	+	.	gene_id "MSTRG.145088"; transcript_id "MSTRG.145088.202"; exon_number "4";
chr5	StringTie	exon	413344	413433	1000	+	.	gene_id "MSTRG.145088"; transcript_id "MSTRG.145088.202"; exon_number "5";
chr5	StringTie	exon	422729	422858	1000	+	.	gene_id "MSTRG.145088"; transcript_id "MSTRG.145088.202"; exon_number "6";
chr5	StringTie	exon	423841	423977	1000	+	.	gene_id "MSTRG.145088"; transcript_id "MSTRG.145088.202"; exon_number "7";
chr5	StringTie	exon	427807	428006	1000	+	.	gene_id "MSTRG.145088"; transcript_id "MSTRG.145088.202"; exon_number "8";
chr5	StringTie	exon	430207	432947	1000	+	.	gene_id "MSTRG.145088"; transcript_id "MSTRG.145088.202"; exon_number "9";
chr5	StringTie	exon	433853	438420	1000	+	.	gene_id "MSTRG.145088"; transcript_id "MSTRG.145088.202"; exon_number "10";
chr5	StringTie	transcript	322570	438362	1000	+	.	gene_id "MSTRG.145088"; transcript_id "MSTRG.145088.203";
chr5	StringTie	exon	322570	322662	1000	+	.	gene_id "MSTRG.145088"; transcript_id "MSTRG.145088.203"; exon_number "1";
chr5	StringTie	exon	343893	343964	1000	+	.	gene_id "MSTRG.145088"; transcript_id "MSTRG.145088.203"; exon_number "2";
chr5	StringTie	exon	353730	353911	1000	+	.	gene_id "MSTRG.145088"; transcript_id "MSTRG.145088.203"; exon_number "3";
chr5	StringTie	exon	376610	376716	1000	+	.	gene_id "MSTRG.145088"; transcript_id "MSTRG.145088.203"; exon_number "4";
chr5	StringTie	exon	413344	413433	1000	+	.	gene_id "MSTRG.145088"; transcript_id "MSTRG.145088.203"; exon_number "5";
chr5	StringTie	exon	422729	422858	1000	+	.	gene_id "MSTRG.145088"; transcript_id "MSTRG.145088.203"; exon_number "6";
chr5	StringTie	exon	423841	423977	1000	+	.	gene_id "MSTRG.145088"; transcript_id "MSTRG.145088.203"; exon_number "7";
chr5	StringTie	exon	427807	428006	1000	+	.	gene_id "MSTRG.145088"; transcript_id "MSTRG.145088.203"; exon_number "8";
chr5	StringTie	exon	432588	432947	1000	+	.	gene_id "MSTRG.145088"; transcript_id "MSTRG.145088.203"; exon_number "9";
chr5	StringTie	exon	433853	438362	1000	+	.	gene_id "MSTRG.145088"; transcript_id "MSTRG.145088.203"; exon_number "10";
chr5	StringTie	transcript	322570	438412	1000	+	.	gene_id "MSTRG.145088"; transcript_id "MSTRG.145088.204";
chr5	StringTie	exon	322570	322662	1000	+	.	gene_id "MSTRG.145088"; transcript_id "MSTRG.145088.204"; exon_number "1";
chr5	StringTie	exon	343893	343964	1000	+	.	gene_id "MSTRG.145088"; transcript_id "MSTRG.145088.204"; exon_number "2";
chr5	StringTie	exon	353730	353911	1000	+	.	gene_id "MSTRG.145088"; transcript_id "MSTRG.145088.204"; exon_number "3";
chr5	StringTie	exon	376610	376716	1000	+	.	gene_id "MSTRG.145088"; transcript_id "MSTRG.145088.204"; exon_number "4";
chr5	StringTie	exon	413344	413433	1000	+	.	gene_id "MSTRG.145088"; transcript_id "MSTRG.145088.204"; exon_number "5";
chr5	StringTie	exon	422729	422858	1000	+	.	gene_id "MSTRG.145088"; transcript_id "MSTRG.145088.204"; exon_number "6";
chr5	StringTie	exon	423841	423977	1000	+	.	gene_id "MSTRG.145088"; transcript_id "MSTRG.145088.204"; exon_number "7";
chr5	StringTie	exon	427807	428006	1000	+	.	gene_id "MSTRG.145088"; transcript_id "MSTRG.145088.204"; exon_number "8";
chr5	StringTie	exon	430207	430589	1000	+	.	gene_id "MSTRG.145088"; transcript_id "MSTRG.145088.204"; exon_number "9";
chr5	StringTie	exon	432463	432947	1000	+	.	gene_id "MSTRG.145088"; transcript_id "MSTRG.145088.204"; exon_number "10";
chr5	StringTie	exon	433853	438412	1000	+	.	gene_id "MSTRG.145088"; transcript_id "MSTRG.145088.204"; exon_number "11";
chr5	StringTie	transcript	322583	438398	1000	+	.	gene_id "MSTRG.145088"; transcript_id "MSTRG.145088.206";
chr5	StringTie	exon	322583	322662	1000	+	.	gene_id "MSTRG.145088"; transcript_id "MSTRG.145088.206"; exon_number "1";
chr5	StringTie	exon	343893	343964	1000	+	.	gene_id "MSTRG.145088"; transcript_id "MSTRG.145088.206"; exon_number "2";
chr5	StringTie	exon	353730	353911	1000	+	.	gene_id "MSTRG.145088"; transcript_id "MSTRG.145088.206"; exon_number "3";
chr5	StringTie	exon	376610	376716	1000	+	.	gene_id "MSTRG.145088"; transcript_id "MSTRG.145088.206"; exon_number "4";
chr5	StringTie	exon	399605	399626	1000	+	.	gene_id "MSTRG.145088"; transcript_id "MSTRG.145088.206"; exon_number "5";
chr5	StringTie	exon	413344	413433	1000	+	.	gene_id "MSTRG.145088"; transcript_id "MSTRG.145088.206"; exon_number "6";
chr5	StringTie	exon	422729	422858	1000	+	.	gene_id "MSTRG.145088"; transcript_id "MSTRG.145088.206"; exon_number "7";
chr5	StringTie	exon	423841	423977	1000	+	.	gene_id "MSTRG.145088"; transcript_id "MSTRG.145088.206"; exon_number "8";
chr5	StringTie	exon	427807	428006	1000	+	.	gene_id "MSTRG.145088"; transcript_id "MSTRG.145088.206"; exon_number "9";
chr5	StringTie	exon	432463	432524	1000	+	.	gene_id "MSTRG.145088"; transcript_id "MSTRG.145088.206"; exon_number "10";
chr5	StringTie	exon	432806	432947	1000	+	.	gene_id "MSTRG.145088"; transcript_id "MSTRG.145088.206"; exon_number "11";
chr5	StringTie	exon	433853	438398	1000	+	.	gene_id "MSTRG.145088"; transcript_id "MSTRG.145088.206"; exon_number "12";
chr5	StringTie	transcript	339455	385969	1000	+	.	gene_id "MSTRG.145088"; transcript_id "MSTRG.145088.208";
chr5	StringTie	exon	339455	343708	1000	+	.	gene_id "MSTRG.145088"; transcript_id "MSTRG.145088.208"; exon_number "1";
chr5	StringTie	exon	343893	343964	1000	+	.	gene_id "MSTRG.145088"; transcript_id "MSTRG.145088.208"; exon_number "2";
chr5	StringTie	exon	353730	353911	1000	+	.	gene_id "MSTRG.145088"; transcript_id "MSTRG.145088.208"; exon_number "3";
chr5	StringTie	exon	376610	376716	1000	+	.	gene_id "MSTRG.145088"; transcript_id "MSTRG.145088.208"; exon_number "4";
chr5	StringTie	exon	385200	385969	1000	+	.	gene_id "MSTRG.145088"; transcript_id "MSTRG.145088.208"; exon_number "5";
chr5	StringTie	transcript	340375	376718	1000	+	.	gene_id "MSTRG.145088"; transcript_id "MSTRG.145088.209";
chr5	StringTie	exon	340375	343768	1000	+	.	gene_id "MSTRG.145088"; transcript_id "MSTRG.145088.209"; exon_number "1";
chr5	StringTie	exon	343893	343964	1000	+	.	gene_id "MSTRG.145088"; transcript_id "MSTRG.145088.209"; exon_number "2";
chr5	StringTie	exon	346557	346848	1000	+	.	gene_id "MSTRG.145088"; transcript_id "MSTRG.145088.209"; exon_number "3";
chr5	StringTie	exon	353730	353911	1000	+	.	gene_id "MSTRG.145088"; transcript_id "MSTRG.145088.209"; exon_number "4";
chr5	StringTie	exon	376610	376718	1000	+	.	gene_id "MSTRG.145088"; transcript_id "MSTRG.145088.209"; exon_number "5";
chr5	StringTie	transcript	218224	256688	1000	+	.	gene_id "MSTRG.145088"; transcript_id "MSTRG.145088.21";
chr5	StringTie	exon	218224	218418	1000	+	.	gene_id "MSTRG.145088"; transcript_id "MSTRG.145088.21"; exon_number "1";
chr5	StringTie	exon	223482	223568	1000	+	.	gene_id "MSTRG.145088"; transcript_id "MSTRG.145088.21"; exon_number "2";
chr5	StringTie	exon	224360	224521	1000	+	.	gene_id "MSTRG.145088"; transcript_id "MSTRG.145088.21"; exon_number "3";
chr5	StringTie	exon	225419	225562	1000	+	.	gene_id "MSTRG.145088"; transcript_id "MSTRG.145088.21"; exon_number "4";
chr5	StringTie	exon	225883	226047	1000	+	.	gene_id "MSTRG.145088"; transcript_id "MSTRG.145088.21"; exon_number "5";
chr5	StringTie	exon	228185	228333	1000	+	.	gene_id "MSTRG.145088"; transcript_id "MSTRG.145088.21"; exon_number "6";
chr5	StringTie	exon	230876	231000	1000	+	.	gene_id "MSTRG.145088"; transcript_id "MSTRG.145088.21"; exon_number "7";
chr5	StringTie	exon	233510	233645	1000	+	.	gene_id "MSTRG.145088"; transcript_id "MSTRG.145088.21"; exon_number "8";
chr5	StringTie	exon	235144	235339	1000	+	.	gene_id "MSTRG.145088"; transcript_id "MSTRG.145088.21"; exon_number "9";
chr5	StringTie	exon	236428	236599	1000	+	.	gene_id "MSTRG.145088"; transcript_id "MSTRG.145088.21"; exon_number "10";
chr5	StringTie	exon	240358	240476	1000	+	.	gene_id "MSTRG.145088"; transcript_id "MSTRG.145088.21"; exon_number "11";
chr5	StringTie	exon	250992	251103	1000	+	.	gene_id "MSTRG.145088"; transcript_id "MSTRG.145088.21"; exon_number "12";
chr5	StringTie	exon	251338	251468	1000	+	.	gene_id "MSTRG.145088"; transcript_id "MSTRG.145088.21"; exon_number "13";
chr5	StringTie	exon	254393	254506	1000	+	.	gene_id "MSTRG.145088"; transcript_id "MSTRG.145088.21"; exon_number "14";
chr5	StringTie	exon	256351	256688	1000	+	.	gene_id "MSTRG.145088"; transcript_id "MSTRG.145088.21"; exon_number "15";
chr5	StringTie	transcript	340706	438472	1000	+	.	gene_id "MSTRG.145088"; transcript_id "MSTRG.145088.210";
chr5	StringTie	exon	340706	343768	1000	+	.	gene_id "MSTRG.145088"; transcript_id "MSTRG.145088.210"; exon_number "1";
chr5	StringTie	exon	343893	343964	1000	+	.	gene_id "MSTRG.145088"; transcript_id "MSTRG.145088.210"; exon_number "2";
chr5	StringTie	exon	353730	353911	1000	+	.	gene_id "MSTRG.145088"; transcript_id "MSTRG.145088.210"; exon_number "3";
chr5	StringTie	exon	376610	376716	1000	+	.	gene_id "MSTRG.145088"; transcript_id "MSTRG.145088.210"; exon_number "4";
chr5	StringTie	exon	399605	399658	1000	+	.	gene_id "MSTRG.145088"; transcript_id "MSTRG.145088.210"; exon_number "5";
chr5	StringTie	exon	413344	413433	1000	+	.	gene_id "MSTRG.145088"; transcript_id "MSTRG.145088.210"; exon_number "6";
chr5	StringTie	exon	422729	422858	1000	+	.	gene_id "MSTRG.145088"; transcript_id "MSTRG.145088.210"; exon_number "7";
chr5	StringTie	exon	423841	423977	1000	+	.	gene_id "MSTRG.145088"; transcript_id "MSTRG.145088.210"; exon_number "8";
chr5	StringTie	exon	427807	432947	1000	+	.	gene_id "MSTRG.145088"; transcript_id "MSTRG.145088.210"; exon_number "9";
chr5	StringTie	exon	433853	438472	1000	+	.	gene_id "MSTRG.145088"; transcript_id "MSTRG.145088.210"; exon_number "10";
chr5	StringTie	transcript	342755	376714	1000	+	.	gene_id "MSTRG.145088"; transcript_id "MSTRG.145088.211";
chr5	StringTie	exon	342755	342812	1000	+	.	gene_id "MSTRG.145088"; transcript_id "MSTRG.145088.211"; exon_number "1";
chr5	StringTie	exon	343893	343964	1000	+	.	gene_id "MSTRG.145088"; transcript_id "MSTRG.145088.211"; exon_number "2";
chr5	StringTie	exon	353730	353911	1000	+	.	gene_id "MSTRG.145088"; transcript_id "MSTRG.145088.211"; exon_number "3";
chr5	StringTie	exon	376610	376714	1000	+	.	gene_id "MSTRG.145088"; transcript_id "MSTRG.145088.211"; exon_number "4";
chr5	StringTie	transcript	343522	368030	1000	+	.	gene_id "MSTRG.145088"; transcript_id "MSTRG.145088.212";
chr5	StringTie	exon	343522	343768	1000	+	.	gene_id "MSTRG.145088"; transcript_id "MSTRG.145088.212"; exon_number "1";
chr5	StringTie	exon	343893	343964	1000	+	.	gene_id "MSTRG.145088"; transcript_id "MSTRG.145088.212"; exon_number "2";
chr5	StringTie	exon	353730	353911	1000	+	.	gene_id "MSTRG.145088"; transcript_id "MSTRG.145088.212"; exon_number "3";
chr5	StringTie	exon	367808	368030	1000	+	.	gene_id "MSTRG.145088"; transcript_id "MSTRG.145088.212"; exon_number "4";
chr5	StringTie	transcript	343528	360875	1000	+	.	gene_id "MSTRG.145088"; transcript_id "MSTRG.145088.213";
chr5	StringTie	exon	343528	343708	1000	+	.	gene_id "MSTRG.145088"; transcript_id "MSTRG.145088.213"; exon_number "1";
chr5	StringTie	exon	343893	343964	1000	+	.	gene_id "MSTRG.145088"; transcript_id "MSTRG.145088.213"; exon_number "2";
chr5	StringTie	exon	353730	353911	1000	+	.	gene_id "MSTRG.145088"; transcript_id "MSTRG.145088.213"; exon_number "3";
chr5	StringTie	exon	360858	360875	1000	+	.	gene_id "MSTRG.145088"; transcript_id "MSTRG.145088.213"; exon_number "4";
chr5	StringTie	transcript	343528	399634	1000	+	.	gene_id "MSTRG.145088"; transcript_id "MSTRG.145088.214";
chr5	StringTie	exon	343528	343708	1000	+	.	gene_id "MSTRG.145088"; transcript_id "MSTRG.145088.214"; exon_number "1";
chr5	StringTie	exon	343893	343964	1000	+	.	gene_id "MSTRG.145088"; transcript_id "MSTRG.145088.214"; exon_number "2";
chr5	StringTie	exon	353730	353911	1000	+	.	gene_id "MSTRG.145088"; transcript_id "MSTRG.145088.214"; exon_number "3";
chr5	StringTie	exon	376610	376716	1000	+	.	gene_id "MSTRG.145088"; transcript_id "MSTRG.145088.214"; exon_number "4";
chr5	StringTie	exon	399605	399634	1000	+	.	gene_id "MSTRG.145088"; transcript_id "MSTRG.145088.214"; exon_number "5";
chr5	StringTie	transcript	344260	438271	1000	+	.	gene_id "MSTRG.145088"; transcript_id "MSTRG.145088.216";
chr5	StringTie	exon	344260	345712	1000	+	.	gene_id "MSTRG.145088"; transcript_id "MSTRG.145088.216"; exon_number "1";
chr5	StringTie	exon	346557	346848	1000	+	.	gene_id "MSTRG.145088"; transcript_id "MSTRG.145088.216"; exon_number "2";
chr5	StringTie	exon	353730	353911	1000	+	.	gene_id "MSTRG.145088"; transcript_id "MSTRG.145088.216"; exon_number "3";
chr5	StringTie	exon	376610	376716	1000	+	.	gene_id "MSTRG.145088"; transcript_id "MSTRG.145088.216"; exon_number "4";
chr5	StringTie	exon	413344	413433	1000	+	.	gene_id "MSTRG.145088"; transcript_id "MSTRG.145088.216"; exon_number "5";
chr5	StringTie	exon	422729	422858	1000	+	.	gene_id "MSTRG.145088"; transcript_id "MSTRG.145088.216"; exon_number "6";
chr5	StringTie	exon	423841	423977	1000	+	.	gene_id "MSTRG.145088"; transcript_id "MSTRG.145088.216"; exon_number "7";
chr5	StringTie	exon	427807	428006	1000	+	.	gene_id "MSTRG.145088"; transcript_id "MSTRG.145088.216"; exon_number "8";
chr5	StringTie	exon	432463	432524	1000	+	.	gene_id "MSTRG.145088"; transcript_id "MSTRG.145088.216"; exon_number "9";
chr5	StringTie	exon	432806	432947	1000	+	.	gene_id "MSTRG.145088"; transcript_id "MSTRG.145088.216"; exon_number "10";
chr5	StringTie	exon	433853	438271	1000	+	.	gene_id "MSTRG.145088"; transcript_id "MSTRG.145088.216"; exon_number "11";
chr5	StringTie	transcript	344383	368058	1000	+	.	gene_id "MSTRG.145088"; transcript_id "MSTRG.145088.217";
chr5	StringTie	exon	344383	344518	1000	+	.	gene_id "MSTRG.145088"; transcript_id "MSTRG.145088.217"; exon_number "1";
chr5	StringTie	exon	344556	345712	1000	+	.	gene_id "MSTRG.145088"; transcript_id "MSTRG.145088.217"; exon_number "2";
chr5	StringTie	exon	346557	346848	1000	+	.	gene_id "MSTRG.145088"; transcript_id "MSTRG.145088.217"; exon_number "3";
chr5	StringTie	exon	353730	353911	1000	+	.	gene_id "MSTRG.145088"; transcript_id "MSTRG.145088.217"; exon_number "4";
chr5	StringTie	exon	360858	360922	1000	+	.	gene_id "MSTRG.145088"; transcript_id "MSTRG.145088.217"; exon_number "5";
chr5	StringTie	exon	367808	368058	1000	+	.	gene_id "MSTRG.145088"; transcript_id "MSTRG.145088.217"; exon_number "6";
chr5	StringTie	transcript	344989	438378	1000	+	.	gene_id "MSTRG.145088"; transcript_id "MSTRG.145088.218";
chr5	StringTie	exon	344989	345712	1000	+	.	gene_id "MSTRG.145088"; transcript_id "MSTRG.145088.218"; exon_number "1";
chr5	StringTie	exon	353730	353911	1000	+	.	gene_id "MSTRG.145088"; transcript_id "MSTRG.145088.218"; exon_number "2";
chr5	StringTie	exon	376610	376716	1000	+	.	gene_id "MSTRG.145088"; transcript_id "MSTRG.145088.218"; exon_number "3";
chr5	StringTie	exon	413344	413433	1000	+	.	gene_id "MSTRG.145088"; transcript_id "MSTRG.145088.218"; exon_number "4";
chr5	StringTie	exon	422729	422858	1000	+	.	gene_id "MSTRG.145088"; transcript_id "MSTRG.145088.218"; exon_number "5";
chr5	StringTie	exon	423841	423977	1000	+	.	gene_id "MSTRG.145088"; transcript_id "MSTRG.145088.218"; exon_number "6";
chr5	StringTie	exon	427807	428006	1000	+	.	gene_id "MSTRG.145088"; transcript_id "MSTRG.145088.218"; exon_number "7";
chr5	StringTie	exon	432463	432524	1000	+	.	gene_id "MSTRG.145088"; transcript_id "MSTRG.145088.218"; exon_number "8";
chr5	StringTie	exon	432806	432947	1000	+	.	gene_id "MSTRG.145088"; transcript_id "MSTRG.145088.218"; exon_number "9";
chr5	StringTie	exon	433853	438378	1000	+	.	gene_id "MSTRG.145088"; transcript_id "MSTRG.145088.218"; exon_number "10";
chr5	StringTie	transcript	345558	348794	1000	+	.	gene_id "MSTRG.145088"; transcript_id "MSTRG.145088.219";
chr5	StringTie	exon	345558	345712	1000	+	.	gene_id "MSTRG.145088"; transcript_id "MSTRG.145088.219"; exon_number "1";
chr5	StringTie	exon	346227	348794	1000	+	.	gene_id "MSTRG.145088"; transcript_id "MSTRG.145088.219"; exon_number "2";
chr5	StringTie	transcript	218225	314974	1000	+	.	gene_id "MSTRG.145088"; transcript_id "MSTRG.145088.22";
chr5	StringTie	exon	218225	218418	1000	+	.	gene_id "MSTRG.145088"; transcript_id "MSTRG.145088.22"; exon_number "1";
chr5	StringTie	exon	223482	223568	1000	+	.	gene_id "MSTRG.145088"; transcript_id "MSTRG.145088.22"; exon_number "2";
chr5	StringTie	exon	224360	224521	1000	+	.	gene_id "MSTRG.145088"; transcript_id "MSTRG.145088.22"; exon_number "3";
chr5	StringTie	exon	225419	225562	1000	+	.	gene_id "MSTRG.145088"; transcript_id "MSTRG.145088.22"; exon_number "4";
chr5	StringTie	exon	225883	226047	1000	+	.	gene_id "MSTRG.145088"; transcript_id "MSTRG.145088.22"; exon_number "5";
chr5	StringTie	exon	228185	228333	1000	+	.	gene_id "MSTRG.145088"; transcript_id "MSTRG.145088.22"; exon_number "6";
chr5	StringTie	exon	230876	231000	1000	+	.	gene_id "MSTRG.145088"; transcript_id "MSTRG.145088.22"; exon_number "7";
chr5	StringTie	exon	233477	233645	1000	+	.	gene_id "MSTRG.145088"; transcript_id "MSTRG.145088.22"; exon_number "8";
chr5	StringTie	exon	235144	235339	1000	+	.	gene_id "MSTRG.145088"; transcript_id "MSTRG.145088.22"; exon_number "9";
chr5	StringTie	exon	236428	236599	1000	+	.	gene_id "MSTRG.145088"; transcript_id "MSTRG.145088.22"; exon_number "10";
chr5	StringTie	exon	240358	240476	1000	+	.	gene_id "MSTRG.145088"; transcript_id "MSTRG.145088.22"; exon_number "11";
chr5	StringTie	exon	250992	251103	1000	+	.	gene_id "MSTRG.145088"; transcript_id "MSTRG.145088.22"; exon_number "12";
chr5	StringTie	exon	251338	251468	1000	+	.	gene_id "MSTRG.145088"; transcript_id "MSTRG.145088.22"; exon_number "13";
chr5	StringTie	exon	254393	254506	1000	+	.	gene_id "MSTRG.145088"; transcript_id "MSTRG.145088.22"; exon_number "14";
chr5	StringTie	exon	256334	264385	1000	+	.	gene_id "MSTRG.145088"; transcript_id "MSTRG.145088.22"; exon_number "15";
chr5	StringTie	exon	270735	270854	1000	+	.	gene_id "MSTRG.145088"; transcript_id "MSTRG.145088.22"; exon_number "16";
chr5	StringTie	exon	271648	271821	1000	+	.	gene_id "MSTRG.145088"; transcript_id "MSTRG.145088.22"; exon_number "17";
chr5	StringTie	exon	272711	272772	1000	+	.	gene_id "MSTRG.145088"; transcript_id "MSTRG.145088.22"; exon_number "18";
chr5	StringTie	exon	289395	291933	1000	+	.	gene_id "MSTRG.145088"; transcript_id "MSTRG.145088.22"; exon_number "19";
chr5	StringTie	exon	304177	304221	1000	+	.	gene_id "MSTRG.145088"; transcript_id "MSTRG.145088.22"; exon_number "20";
chr5	StringTie	exon	306602	306760	1000	+	.	gene_id "MSTRG.145088"; transcript_id "MSTRG.145088.22"; exon_number "21";
chr5	StringTie	exon	311293	311402	1000	+	.	gene_id "MSTRG.145088"; transcript_id "MSTRG.145088.22"; exon_number "22";
chr5	StringTie	exon	314417	314974	1000	+	.	gene_id "MSTRG.145088"; transcript_id "MSTRG.145088.22"; exon_number "23";
chr5	StringTie	transcript	373984	376716	1000	+	.	gene_id "MSTRG.145088"; transcript_id "MSTRG.145088.220";
chr5	StringTie	exon	373984	376502	1000	+	.	gene_id "MSTRG.145088"; transcript_id "MSTRG.145088.220"; exon_number "1";
chr5	StringTie	exon	376610	376716	1000	+	.	gene_id "MSTRG.145088"; transcript_id "MSTRG.145088.220"; exon_number "2";
chr5	StringTie	transcript	392164	438418	1000	+	.	gene_id "MSTRG.145088"; transcript_id "MSTRG.145088.221";
chr5	StringTie	exon	392164	392582	1000	+	.	gene_id "MSTRG.145088"; transcript_id "MSTRG.145088.221"; exon_number "1";
chr5	StringTie	exon	399605	399658	1000	+	.	gene_id "MSTRG.145088"; transcript_id "MSTRG.145088.221"; exon_number "2";
chr5	StringTie	exon	413344	413433	1000	+	.	gene_id "MSTRG.145088"; transcript_id "MSTRG.145088.221"; exon_number "3";
chr5	StringTie	exon	418694	418904	1000	+	.	gene_id "MSTRG.145088"; transcript_id "MSTRG.145088.221"; exon_number "4";
chr5	StringTie	exon	422729	422858	1000	+	.	gene_id "MSTRG.145088"; transcript_id "MSTRG.145088.221"; exon_number "5";
chr5	StringTie	exon	423841	423977	1000	+	.	gene_id "MSTRG.145088"; transcript_id "MSTRG.145088.221"; exon_number "6";
chr5	StringTie	exon	427807	428006	1000	+	.	gene_id "MSTRG.145088"; transcript_id "MSTRG.145088.221"; exon_number "7";
chr5	StringTie	exon	432463	432524	1000	+	.	gene_id "MSTRG.145088"; transcript_id "MSTRG.145088.221"; exon_number "8";
chr5	StringTie	exon	432806	432947	1000	+	.	gene_id "MSTRG.145088"; transcript_id "MSTRG.145088.221"; exon_number "9";
chr5	StringTie	exon	433853	438418	1000	+	.	gene_id "MSTRG.145088"; transcript_id "MSTRG.145088.221"; exon_number "10";
chr5	StringTie	transcript	392440	438472	1000	+	.	gene_id "MSTRG.145088"; transcript_id "MSTRG.145088.222";
chr5	StringTie	exon	392440	392628	1000	+	.	gene_id "MSTRG.145088"; transcript_id "MSTRG.145088.222"; exon_number "1";
chr5	StringTie	exon	399605	399658	1000	+	.	gene_id "MSTRG.145088"; transcript_id "MSTRG.145088.222"; exon_number "2";
chr5	StringTie	exon	413344	413433	1000	+	.	gene_id "MSTRG.145088"; transcript_id "MSTRG.145088.222"; exon_number "3";
chr5	StringTie	exon	422729	422858	1000	+	.	gene_id "MSTRG.145088"; transcript_id "MSTRG.145088.222"; exon_number "4";
chr5	StringTie	exon	423841	423977	1000	+	.	gene_id "MSTRG.145088"; transcript_id "MSTRG.145088.222"; exon_number "5";
chr5	StringTie	exon	427807	428006	1000	+	.	gene_id "MSTRG.145088"; transcript_id "MSTRG.145088.222"; exon_number "6";
chr5	StringTie	exon	432463	432524	1000	+	.	gene_id "MSTRG.145088"; transcript_id "MSTRG.145088.222"; exon_number "7";
chr5	StringTie	exon	432806	432947	1000	+	.	gene_id "MSTRG.145088"; transcript_id "MSTRG.145088.222"; exon_number "8";
chr5	StringTie	exon	433853	438472	1000	+	.	gene_id "MSTRG.145088"; transcript_id "MSTRG.145088.222"; exon_number "9";
chr5	StringTie	transcript	392476	438358	1000	+	.	gene_id "MSTRG.145088"; transcript_id "MSTRG.145088.223";
chr5	StringTie	exon	392476	392628	1000	+	.	gene_id "MSTRG.145088"; transcript_id "MSTRG.145088.223"; exon_number "1";
chr5	StringTie	exon	413344	413433	1000	+	.	gene_id "MSTRG.145088"; transcript_id "MSTRG.145088.223"; exon_number "2";
chr5	StringTie	exon	422729	422858	1000	+	.	gene_id "MSTRG.145088"; transcript_id "MSTRG.145088.223"; exon_number "3";
chr5	StringTie	exon	423841	423977	1000	+	.	gene_id "MSTRG.145088"; transcript_id "MSTRG.145088.223"; exon_number "4";
chr5	StringTie	exon	427807	428006	1000	+	.	gene_id "MSTRG.145088"; transcript_id "MSTRG.145088.223"; exon_number "5";
chr5	StringTie	exon	432463	432524	1000	+	.	gene_id "MSTRG.145088"; transcript_id "MSTRG.145088.223"; exon_number "6";
chr5	StringTie	exon	432806	432947	1000	+	.	gene_id "MSTRG.145088"; transcript_id "MSTRG.145088.223"; exon_number "7";
chr5	StringTie	exon	433853	438358	1000	+	.	gene_id "MSTRG.145088"; transcript_id "MSTRG.145088.223"; exon_number "8";
chr5	StringTie	transcript	392479	425944	1000	+	.	gene_id "MSTRG.145088"; transcript_id "MSTRG.145088.224";
chr5	StringTie	exon	392479	392628	1000	+	.	gene_id "MSTRG.145088"; transcript_id "MSTRG.145088.224"; exon_number "1";
chr5	StringTie	exon	413344	413433	1000	+	.	gene_id "MSTRG.145088"; transcript_id "MSTRG.145088.224"; exon_number "2";
chr5	StringTie	exon	422729	422858	1000	+	.	gene_id "MSTRG.145088"; transcript_id "MSTRG.145088.224"; exon_number "3";
chr5	StringTie	exon	423841	423977	1000	+	.	gene_id "MSTRG.145088"; transcript_id "MSTRG.145088.224"; exon_number "4";
chr5	StringTie	exon	425642	425944	1000	+	.	gene_id "MSTRG.145088"; transcript_id "MSTRG.145088.224"; exon_number "5";
chr5	StringTie	transcript	392531	438408	1000	+	.	gene_id "MSTRG.145088"; transcript_id "MSTRG.145088.225";
chr5	StringTie	exon	392531	392582	1000	+	.	gene_id "MSTRG.145088"; transcript_id "MSTRG.145088.225"; exon_number "1";
chr5	StringTie	exon	399605	399658	1000	+	.	gene_id "MSTRG.145088"; transcript_id "MSTRG.145088.225"; exon_number "2";
chr5	StringTie	exon	413344	413433	1000	+	.	gene_id "MSTRG.145088"; transcript_id "MSTRG.145088.225"; exon_number "3";
chr5	StringTie	exon	422729	422858	1000	+	.	gene_id "MSTRG.145088"; transcript_id "MSTRG.145088.225"; exon_number "4";
chr5	StringTie	exon	423841	423977	1000	+	.	gene_id "MSTRG.145088"; transcript_id "MSTRG.145088.225"; exon_number "5";
chr5	StringTie	exon	427807	428006	1000	+	.	gene_id "MSTRG.145088"; transcript_id "MSTRG.145088.225"; exon_number "6";
chr5	StringTie	exon	430207	432524	1000	+	.	gene_id "MSTRG.145088"; transcript_id "MSTRG.145088.225"; exon_number "7";
chr5	StringTie	exon	432806	432947	1000	+	.	gene_id "MSTRG.145088"; transcript_id "MSTRG.145088.225"; exon_number "8";
chr5	StringTie	exon	433853	438408	1000	+	.	gene_id "MSTRG.145088"; transcript_id "MSTRG.145088.225"; exon_number "9";
chr5	StringTie	transcript	403060	441501	1000	+	.	gene_id "MSTRG.145088"; transcript_id "MSTRG.145088.226";
chr5	StringTie	exon	403060	403218	1000	+	.	gene_id "MSTRG.145088"; transcript_id "MSTRG.145088.226"; exon_number "1";
chr5	StringTie	exon	413344	413433	1000	+	.	gene_id "MSTRG.145088"; transcript_id "MSTRG.145088.226"; exon_number "2";
chr5	StringTie	exon	422729	422858	1000	+	.	gene_id "MSTRG.145088"; transcript_id "MSTRG.145088.226"; exon_number "3";
chr5	StringTie	exon	423841	423977	1000	+	.	gene_id "MSTRG.145088"; transcript_id "MSTRG.145088.226"; exon_number "4";
chr5	StringTie	exon	427807	428006	1000	+	.	gene_id "MSTRG.145088"; transcript_id "MSTRG.145088.226"; exon_number "5";
chr5	StringTie	exon	432463	432524	1000	+	.	gene_id "MSTRG.145088"; transcript_id "MSTRG.145088.226"; exon_number "6";
chr5	StringTie	exon	432806	432947	1000	+	.	gene_id "MSTRG.145088"; transcript_id "MSTRG.145088.226"; exon_number "7";
chr5	StringTie	exon	433853	441501	1000	+	.	gene_id "MSTRG.145088"; transcript_id "MSTRG.145088.226"; exon_number "8";
chr5	StringTie	transcript	406036	438588	1000	+	.	gene_id "MSTRG.145088"; transcript_id "MSTRG.145088.227";
chr5	StringTie	exon	406036	406059	1000	+	.	gene_id "MSTRG.145088"; transcript_id "MSTRG.145088.227"; exon_number "1";
chr5	StringTie	exon	413344	413433	1000	+	.	gene_id "MSTRG.145088"; transcript_id "MSTRG.145088.227"; exon_number "2";
chr5	StringTie	exon	422729	422858	1000	+	.	gene_id "MSTRG.145088"; transcript_id "MSTRG.145088.227"; exon_number "3";
chr5	StringTie	exon	423841	423977	1000	+	.	gene_id "MSTRG.145088"; transcript_id "MSTRG.145088.227"; exon_number "4";
chr5	StringTie	exon	427807	428006	1000	+	.	gene_id "MSTRG.145088"; transcript_id "MSTRG.145088.227"; exon_number "5";
chr5	StringTie	exon	432463	432524	1000	+	.	gene_id "MSTRG.145088"; transcript_id "MSTRG.145088.227"; exon_number "6";
chr5	StringTie	exon	432806	432947	1000	+	.	gene_id "MSTRG.145088"; transcript_id "MSTRG.145088.227"; exon_number "7";
chr5	StringTie	exon	433853	438588	1000	+	.	gene_id "MSTRG.145088"; transcript_id "MSTRG.145088.227"; exon_number "8";
chr5	StringTie	transcript	412974	435109	1000	+	.	gene_id "MSTRG.145088"; transcript_id "MSTRG.145088.228";
chr5	StringTie	exon	412974	413192	1000	+	.	gene_id "MSTRG.145088"; transcript_id "MSTRG.145088.228"; exon_number "1";
chr5	StringTie	exon	413344	413433	1000	+	.	gene_id "MSTRG.145088"; transcript_id "MSTRG.145088.228"; exon_number "2";
chr5	StringTie	exon	422729	422858	1000	+	.	gene_id "MSTRG.145088"; transcript_id "MSTRG.145088.228"; exon_number "3";
chr5	StringTie	exon	423841	423977	1000	+	.	gene_id "MSTRG.145088"; transcript_id "MSTRG.145088.228"; exon_number "4";
chr5	StringTie	exon	427807	428006	1000	+	.	gene_id "MSTRG.145088"; transcript_id "MSTRG.145088.228"; exon_number "5";
chr5	StringTie	exon	430207	432947	1000	+	.	gene_id "MSTRG.145088"; transcript_id "MSTRG.145088.228"; exon_number "6";
chr5	StringTie	exon	433853	435109	1000	+	.	gene_id "MSTRG.145088"; transcript_id "MSTRG.145088.228"; exon_number "7";
chr5	StringTie	transcript	413099	438325	1000	+	.	gene_id "MSTRG.145088"; transcript_id "MSTRG.145088.229";
chr5	StringTie	exon	413099	413433	1000	+	.	gene_id "MSTRG.145088"; transcript_id "MSTRG.145088.229"; exon_number "1";
chr5	StringTie	exon	422729	422858	1000	+	.	gene_id "MSTRG.145088"; transcript_id "MSTRG.145088.229"; exon_number "2";
chr5	StringTie	exon	423841	423977	1000	+	.	gene_id "MSTRG.145088"; transcript_id "MSTRG.145088.229"; exon_number "3";
chr5	StringTie	exon	427807	428006	1000	+	.	gene_id "MSTRG.145088"; transcript_id "MSTRG.145088.229"; exon_number "4";
chr5	StringTie	exon	430207	432524	1000	+	.	gene_id "MSTRG.145088"; transcript_id "MSTRG.145088.229"; exon_number "5";
chr5	StringTie	exon	432806	432947	1000	+	.	gene_id "MSTRG.145088"; transcript_id "MSTRG.145088.229"; exon_number "6";
chr5	StringTie	exon	433501	433648	1000	+	.	gene_id "MSTRG.145088"; transcript_id "MSTRG.145088.229"; exon_number "7";
chr5	StringTie	exon	433853	438325	1000	+	.	gene_id "MSTRG.145088"; transcript_id "MSTRG.145088.229"; exon_number "8";
chr5	StringTie	transcript	218225	256684	1000	+	.	gene_id "MSTRG.145088"; transcript_id "MSTRG.145088.23";
chr5	StringTie	exon	218225	219043	1000	+	.	gene_id "MSTRG.145088"; transcript_id "MSTRG.145088.23"; exon_number "1";
chr5	StringTie	exon	223482	223568	1000	+	.	gene_id "MSTRG.145088"; transcript_id "MSTRG.145088.23"; exon_number "2";
chr5	StringTie	exon	224360	224521	1000	+	.	gene_id "MSTRG.145088"; transcript_id "MSTRG.145088.23"; exon_number "3";
chr5	StringTie	exon	225419	225562	1000	+	.	gene_id "MSTRG.145088"; transcript_id "MSTRG.145088.23"; exon_number "4";
chr5	StringTie	exon	225883	226047	1000	+	.	gene_id "MSTRG.145088"; transcript_id "MSTRG.145088.23"; exon_number "5";
chr5	StringTie	exon	228185	228333	1000	+	.	gene_id "MSTRG.145088"; transcript_id "MSTRG.145088.23"; exon_number "6";
chr5	StringTie	exon	230876	231000	1000	+	.	gene_id "MSTRG.145088"; transcript_id "MSTRG.145088.23"; exon_number "7";
chr5	StringTie	exon	233477	233645	1000	+	.	gene_id "MSTRG.145088"; transcript_id "MSTRG.145088.23"; exon_number "8";
chr5	StringTie	exon	235144	235345	1000	+	.	gene_id "MSTRG.145088"; transcript_id "MSTRG.145088.23"; exon_number "9";
chr5	StringTie	exon	236428	236599	1000	+	.	gene_id "MSTRG.145088"; transcript_id "MSTRG.145088.23"; exon_number "10";
chr5	StringTie	exon	240358	240476	1000	+	.	gene_id "MSTRG.145088"; transcript_id "MSTRG.145088.23"; exon_number "11";
chr5	StringTie	exon	250992	251103	1000	+	.	gene_id "MSTRG.145088"; transcript_id "MSTRG.145088.23"; exon_number "12";
chr5	StringTie	exon	251338	251468	1000	+	.	gene_id "MSTRG.145088"; transcript_id "MSTRG.145088.23"; exon_number "13";
chr5	StringTie	exon	254393	254506	1000	+	.	gene_id "MSTRG.145088"; transcript_id "MSTRG.145088.23"; exon_number "14";
chr5	StringTie	exon	256334	256684	1000	+	.	gene_id "MSTRG.145088"; transcript_id "MSTRG.145088.23"; exon_number "15";
chr5	StringTie	transcript	413302	438381	1000	+	.	gene_id "MSTRG.145088"; transcript_id "MSTRG.145088.230";
chr5	StringTie	exon	413302	413433	1000	+	.	gene_id "MSTRG.145088"; transcript_id "MSTRG.145088.230"; exon_number "1";
chr5	StringTie	exon	420029	421834	1000	+	.	gene_id "MSTRG.145088"; transcript_id "MSTRG.145088.230"; exon_number "2";
chr5	StringTie	exon	422729	422858	1000	+	.	gene_id "MSTRG.145088"; transcript_id "MSTRG.145088.230"; exon_number "3";
chr5	StringTie	exon	423841	423977	1000	+	.	gene_id "MSTRG.145088"; transcript_id "MSTRG.145088.230"; exon_number "4";
chr5	StringTie	exon	427807	432524	1000	+	.	gene_id "MSTRG.145088"; transcript_id "MSTRG.145088.230"; exon_number "5";
chr5	StringTie	exon	432806	432947	1000	+	.	gene_id "MSTRG.145088"; transcript_id "MSTRG.145088.230"; exon_number "6";
chr5	StringTie	exon	433853	438381	1000	+	.	gene_id "MSTRG.145088"; transcript_id "MSTRG.145088.230"; exon_number "7";
chr5	StringTie	transcript	413323	438432	1000	+	.	gene_id "MSTRG.145088"; transcript_id "MSTRG.145088.231";
chr5	StringTie	exon	413323	413433	1000	+	.	gene_id "MSTRG.145088"; transcript_id "MSTRG.145088.231"; exon_number "1";
chr5	StringTie	exon	420029	420216	1000	+	.	gene_id "MSTRG.145088"; transcript_id "MSTRG.145088.231"; exon_number "2";
chr5	StringTie	exon	421011	421340	1000	+	.	gene_id "MSTRG.145088"; transcript_id "MSTRG.145088.231"; exon_number "3";
chr5	StringTie	exon	422729	422858	1000	+	.	gene_id "MSTRG.145088"; transcript_id "MSTRG.145088.231"; exon_number "4";
chr5	StringTie	exon	423841	423977	1000	+	.	gene_id "MSTRG.145088"; transcript_id "MSTRG.145088.231"; exon_number "5";
chr5	StringTie	exon	427807	428006	1000	+	.	gene_id "MSTRG.145088"; transcript_id "MSTRG.145088.231"; exon_number "6";
chr5	StringTie	exon	432463	432524	1000	+	.	gene_id "MSTRG.145088"; transcript_id "MSTRG.145088.231"; exon_number "7";
chr5	StringTie	exon	432806	432947	1000	+	.	gene_id "MSTRG.145088"; transcript_id "MSTRG.145088.231"; exon_number "8";
chr5	StringTie	exon	433853	438432	1000	+	.	gene_id "MSTRG.145088"; transcript_id "MSTRG.145088.231"; exon_number "9";
chr5	StringTie	transcript	413343	438433	1000	+	.	gene_id "MSTRG.145088"; transcript_id "MSTRG.145088.232";
chr5	StringTie	exon	413343	413433	1000	+	.	gene_id "MSTRG.145088"; transcript_id "MSTRG.145088.232"; exon_number "1";
chr5	StringTie	exon	422729	423977	1000	+	.	gene_id "MSTRG.145088"; transcript_id "MSTRG.145088.232"; exon_number "2";
chr5	StringTie	exon	427807	428006	1000	+	.	gene_id "MSTRG.145088"; transcript_id "MSTRG.145088.232"; exon_number "3";
chr5	StringTie	exon	432463	432524	1000	+	.	gene_id "MSTRG.145088"; transcript_id "MSTRG.145088.232"; exon_number "4";
chr5	StringTie	exon	432806	433648	1000	+	.	gene_id "MSTRG.145088"; transcript_id "MSTRG.145088.232"; exon_number "5";
chr5	StringTie	exon	433853	438433	1000	+	.	gene_id "MSTRG.145088"; transcript_id "MSTRG.145088.232"; exon_number "6";
chr5	StringTie	transcript	413345	438525	1000	+	.	gene_id "MSTRG.145088"; transcript_id "MSTRG.145088.233";
chr5	StringTie	exon	413345	413433	1000	+	.	gene_id "MSTRG.145088"; transcript_id "MSTRG.145088.233"; exon_number "1";
chr5	StringTie	exon	418694	418904	1000	+	.	gene_id "MSTRG.145088"; transcript_id "MSTRG.145088.233"; exon_number "2";
chr5	StringTie	exon	420029	420216	1000	+	.	gene_id "MSTRG.145088"; transcript_id "MSTRG.145088.233"; exon_number "3";
chr5	StringTie	exon	422729	422858	1000	+	.	gene_id "MSTRG.145088"; transcript_id "MSTRG.145088.233"; exon_number "4";
chr5	StringTie	exon	423841	423977	1000	+	.	gene_id "MSTRG.145088"; transcript_id "MSTRG.145088.233"; exon_number "5";
chr5	StringTie	exon	427807	428006	1000	+	.	gene_id "MSTRG.145088"; transcript_id "MSTRG.145088.233"; exon_number "6";
chr5	StringTie	exon	432463	432524	1000	+	.	gene_id "MSTRG.145088"; transcript_id "MSTRG.145088.233"; exon_number "7";
chr5	StringTie	exon	432806	432947	1000	+	.	gene_id "MSTRG.145088"; transcript_id "MSTRG.145088.233"; exon_number "8";
chr5	StringTie	exon	433853	438525	1000	+	.	gene_id "MSTRG.145088"; transcript_id "MSTRG.145088.233"; exon_number "9";
chr5	StringTie	transcript	413345	438381	1000	+	.	gene_id "MSTRG.145088"; transcript_id "MSTRG.145088.234";
chr5	StringTie	exon	413345	413433	1000	+	.	gene_id "MSTRG.145088"; transcript_id "MSTRG.145088.234"; exon_number "1";
chr5	StringTie	exon	422729	422858	1000	+	.	gene_id "MSTRG.145088"; transcript_id "MSTRG.145088.234"; exon_number "2";
chr5	StringTie	exon	423841	423977	1000	+	.	gene_id "MSTRG.145088"; transcript_id "MSTRG.145088.234"; exon_number "3";
chr5	StringTie	exon	427807	428006	1000	+	.	gene_id "MSTRG.145088"; transcript_id "MSTRG.145088.234"; exon_number "4";
chr5	StringTie	exon	430207	430859	1000	+	.	gene_id "MSTRG.145088"; transcript_id "MSTRG.145088.234"; exon_number "5";
chr5	StringTie	exon	432463	432524	1000	+	.	gene_id "MSTRG.145088"; transcript_id "MSTRG.145088.234"; exon_number "6";
chr5	StringTie	exon	432806	432947	1000	+	.	gene_id "MSTRG.145088"; transcript_id "MSTRG.145088.234"; exon_number "7";
chr5	StringTie	exon	433853	438381	1000	+	.	gene_id "MSTRG.145088"; transcript_id "MSTRG.145088.234"; exon_number "8";
chr5	StringTie	transcript	413346	438394	1000	+	.	gene_id "MSTRG.145088"; transcript_id "MSTRG.145088.235";
chr5	StringTie	exon	413346	413433	1000	+	.	gene_id "MSTRG.145088"; transcript_id "MSTRG.145088.235"; exon_number "1";
chr5	StringTie	exon	422729	422858	1000	+	.	gene_id "MSTRG.145088"; transcript_id "MSTRG.145088.235"; exon_number "2";
chr5	StringTie	exon	423841	423977	1000	+	.	gene_id "MSTRG.145088"; transcript_id "MSTRG.145088.235"; exon_number "3";
chr5	StringTie	exon	427807	428006	1000	+	.	gene_id "MSTRG.145088"; transcript_id "MSTRG.145088.235"; exon_number "4";
chr5	StringTie	exon	432463	432947	1000	+	.	gene_id "MSTRG.145088"; transcript_id "MSTRG.145088.235"; exon_number "5";
chr5	StringTie	exon	433859	438394	1000	+	.	gene_id "MSTRG.145088"; transcript_id "MSTRG.145088.235"; exon_number "6";
chr5	StringTie	transcript	413349	438495	1000	+	.	gene_id "MSTRG.145088"; transcript_id "MSTRG.145088.236";
chr5	StringTie	exon	413349	413433	1000	+	.	gene_id "MSTRG.145088"; transcript_id "MSTRG.145088.236"; exon_number "1";
chr5	StringTie	exon	418408	418904	1000	+	.	gene_id "MSTRG.145088"; transcript_id "MSTRG.145088.236"; exon_number "2";
chr5	StringTie	exon	420029	420216	1000	+	.	gene_id "MSTRG.145088"; transcript_id "MSTRG.145088.236"; exon_number "3";
chr5	StringTie	exon	422729	422858	1000	+	.	gene_id "MSTRG.145088"; transcript_id "MSTRG.145088.236"; exon_number "4";
chr5	StringTie	exon	423841	423977	1000	+	.	gene_id "MSTRG.145088"; transcript_id "MSTRG.145088.236"; exon_number "5";
chr5	StringTie	exon	427807	428006	1000	+	.	gene_id "MSTRG.145088"; transcript_id "MSTRG.145088.236"; exon_number "6";
chr5	StringTie	exon	432463	432524	1000	+	.	gene_id "MSTRG.145088"; transcript_id "MSTRG.145088.236"; exon_number "7";
chr5	StringTie	exon	432806	432947	1000	+	.	gene_id "MSTRG.145088"; transcript_id "MSTRG.145088.236"; exon_number "8";
chr5	StringTie	exon	433853	438495	1000	+	.	gene_id "MSTRG.145088"; transcript_id "MSTRG.145088.236"; exon_number "9";
chr5	StringTie	transcript	414117	438400	1000	+	.	gene_id "MSTRG.145088"; transcript_id "MSTRG.145088.237";
chr5	StringTie	exon	414117	414740	1000	+	.	gene_id "MSTRG.145088"; transcript_id "MSTRG.145088.237"; exon_number "1";
chr5	StringTie	exon	422729	422858	1000	+	.	gene_id "MSTRG.145088"; transcript_id "MSTRG.145088.237"; exon_number "2";
chr5	StringTie	exon	423841	423977	1000	+	.	gene_id "MSTRG.145088"; transcript_id "MSTRG.145088.237"; exon_number "3";
chr5	StringTie	exon	425642	425771	1000	+	.	gene_id "MSTRG.145088"; transcript_id "MSTRG.145088.237"; exon_number "4";
chr5	StringTie	exon	427637	427690	1000	+	.	gene_id "MSTRG.145088"; transcript_id "MSTRG.145088.237"; exon_number "5";
chr5	StringTie	exon	427807	428006	1000	+	.	gene_id "MSTRG.145088"; transcript_id "MSTRG.145088.237"; exon_number "6";
chr5	StringTie	exon	432463	432524	1000	+	.	gene_id "MSTRG.145088"; transcript_id "MSTRG.145088.237"; exon_number "7";
chr5	StringTie	exon	432806	432947	1000	+	.	gene_id "MSTRG.145088"; transcript_id "MSTRG.145088.237"; exon_number "8";
chr5	StringTie	exon	433501	438400	1000	+	.	gene_id "MSTRG.145088"; transcript_id "MSTRG.145088.237"; exon_number "9";
chr5	StringTie	transcript	414290	438557	1000	+	.	gene_id "MSTRG.145088"; transcript_id "MSTRG.145088.238";
chr5	StringTie	exon	414290	414740	1000	+	.	gene_id "MSTRG.145088"; transcript_id "MSTRG.145088.238"; exon_number "1";
chr5	StringTie	exon	422729	422858	1000	+	.	gene_id "MSTRG.145088"; transcript_id "MSTRG.145088.238"; exon_number "2";
chr5	StringTie	exon	423841	423977	1000	+	.	gene_id "MSTRG.145088"; transcript_id "MSTRG.145088.238"; exon_number "3";
chr5	StringTie	exon	427807	428006	1000	+	.	gene_id "MSTRG.145088"; transcript_id "MSTRG.145088.238"; exon_number "4";
chr5	StringTie	exon	432463	432524	1000	+	.	gene_id "MSTRG.145088"; transcript_id "MSTRG.145088.238"; exon_number "5";
chr5	StringTie	exon	432806	432947	1000	+	.	gene_id "MSTRG.145088"; transcript_id "MSTRG.145088.238"; exon_number "6";
chr5	StringTie	exon	433853	438557	1000	+	.	gene_id "MSTRG.145088"; transcript_id "MSTRG.145088.238"; exon_number "7";
chr5	StringTie	transcript	414343	438307	1000	+	.	gene_id "MSTRG.145088"; transcript_id "MSTRG.145088.239";
chr5	StringTie	exon	414343	414740	1000	+	.	gene_id "MSTRG.145088"; transcript_id "MSTRG.145088.239"; exon_number "1";
chr5	StringTie	exon	422729	422858	1000	+	.	gene_id "MSTRG.145088"; transcript_id "MSTRG.145088.239"; exon_number "2";
chr5	StringTie	exon	423841	423977	1000	+	.	gene_id "MSTRG.145088"; transcript_id "MSTRG.145088.239"; exon_number "3";
chr5	StringTie	exon	427807	428006	1000	+	.	gene_id "MSTRG.145088"; transcript_id "MSTRG.145088.239"; exon_number "4";
chr5	StringTie	exon	430207	430589	1000	+	.	gene_id "MSTRG.145088"; transcript_id "MSTRG.145088.239"; exon_number "5";
chr5	StringTie	exon	432463	432524	1000	+	.	gene_id "MSTRG.145088"; transcript_id "MSTRG.145088.239"; exon_number "6";
chr5	StringTie	exon	432806	432947	1000	+	.	gene_id "MSTRG.145088"; transcript_id "MSTRG.145088.239"; exon_number "7";
chr5	StringTie	exon	433853	438307	1000	+	.	gene_id "MSTRG.145088"; transcript_id "MSTRG.145088.239"; exon_number "8";
chr5	StringTie	transcript	218227	257590	1000	+	.	gene_id "MSTRG.145088"; transcript_id "MSTRG.145088.24";
chr5	StringTie	exon	218227	218415	1000	+	.	gene_id "MSTRG.145088"; transcript_id "MSTRG.145088.24"; exon_number "1";
chr5	StringTie	exon	223482	223568	1000	+	.	gene_id "MSTRG.145088"; transcript_id "MSTRG.145088.24"; exon_number "2";
chr5	StringTie	exon	224360	224521	1000	+	.	gene_id "MSTRG.145088"; transcript_id "MSTRG.145088.24"; exon_number "3";
chr5	StringTie	exon	225419	225562	1000	+	.	gene_id "MSTRG.145088"; transcript_id "MSTRG.145088.24"; exon_number "4";
chr5	StringTie	exon	225883	226047	1000	+	.	gene_id "MSTRG.145088"; transcript_id "MSTRG.145088.24"; exon_number "5";
chr5	StringTie	exon	228185	228333	1000	+	.	gene_id "MSTRG.145088"; transcript_id "MSTRG.145088.24"; exon_number "6";
chr5	StringTie	exon	230876	231000	1000	+	.	gene_id "MSTRG.145088"; transcript_id "MSTRG.145088.24"; exon_number "7";
chr5	StringTie	exon	233477	233645	1000	+	.	gene_id "MSTRG.145088"; transcript_id "MSTRG.145088.24"; exon_number "8";
chr5	StringTie	exon	235146	235339	1000	+	.	gene_id "MSTRG.145088"; transcript_id "MSTRG.145088.24"; exon_number "9";
chr5	StringTie	exon	236428	236599	1000	+	.	gene_id "MSTRG.145088"; transcript_id "MSTRG.145088.24"; exon_number "10";
chr5	StringTie	exon	240358	240476	1000	+	.	gene_id "MSTRG.145088"; transcript_id "MSTRG.145088.24"; exon_number "11";
chr5	StringTie	exon	250992	251103	1000	+	.	gene_id "MSTRG.145088"; transcript_id "MSTRG.145088.24"; exon_number "12";
chr5	StringTie	exon	251338	251468	1000	+	.	gene_id "MSTRG.145088"; transcript_id "MSTRG.145088.24"; exon_number "13";
chr5	StringTie	exon	254393	254506	1000	+	.	gene_id "MSTRG.145088"; transcript_id "MSTRG.145088.24"; exon_number "14";
chr5	StringTie	exon	256334	257590	1000	+	.	gene_id "MSTRG.145088"; transcript_id "MSTRG.145088.24"; exon_number "15";
chr5	StringTie	transcript	414579	430280	1000	+	.	gene_id "MSTRG.145088"; transcript_id "MSTRG.145088.240";
chr5	StringTie	exon	414579	414740	1000	+	.	gene_id "MSTRG.145088"; transcript_id "MSTRG.145088.240"; exon_number "1";
chr5	StringTie	exon	422729	422858	1000	+	.	gene_id "MSTRG.145088"; transcript_id "MSTRG.145088.240"; exon_number "2";
chr5	StringTie	exon	423841	423977	1000	+	.	gene_id "MSTRG.145088"; transcript_id "MSTRG.145088.240"; exon_number "3";
chr5	StringTie	exon	427807	428006	1000	+	.	gene_id "MSTRG.145088"; transcript_id "MSTRG.145088.240"; exon_number "4";
chr5	StringTie	exon	430187	430280	1000	+	.	gene_id "MSTRG.145088"; transcript_id "MSTRG.145088.240"; exon_number "5";
chr5	StringTie	transcript	414582	438349	1000	+	.	gene_id "MSTRG.145088"; transcript_id "MSTRG.145088.241";
chr5	StringTie	exon	414582	414603	1000	+	.	gene_id "MSTRG.145088"; transcript_id "MSTRG.145088.241"; exon_number "1";
chr5	StringTie	exon	422729	422858	1000	+	.	gene_id "MSTRG.145088"; transcript_id "MSTRG.145088.241"; exon_number "2";
chr5	StringTie	exon	423841	423977	1000	+	.	gene_id "MSTRG.145088"; transcript_id "MSTRG.145088.241"; exon_number "3";
chr5	StringTie	exon	427807	428006	1000	+	.	gene_id "MSTRG.145088"; transcript_id "MSTRG.145088.241"; exon_number "4";
chr5	StringTie	exon	432463	432947	1000	+	.	gene_id "MSTRG.145088"; transcript_id "MSTRG.145088.241"; exon_number "5";
chr5	StringTie	exon	433853	438349	1000	+	.	gene_id "MSTRG.145088"; transcript_id "MSTRG.145088.241"; exon_number "6";
chr5	StringTie	transcript	414586	438397	1000	+	.	gene_id "MSTRG.145088"; transcript_id "MSTRG.145088.242";
chr5	StringTie	exon	414586	414740	1000	+	.	gene_id "MSTRG.145088"; transcript_id "MSTRG.145088.242"; exon_number "1";
chr5	StringTie	exon	422729	422858	1000	+	.	gene_id "MSTRG.145088"; transcript_id "MSTRG.145088.242"; exon_number "2";
chr5	StringTie	exon	423841	423977	1000	+	.	gene_id "MSTRG.145088"; transcript_id "MSTRG.145088.242"; exon_number "3";
chr5	StringTie	exon	427807	428006	1000	+	.	gene_id "MSTRG.145088"; transcript_id "MSTRG.145088.242"; exon_number "4";
chr5	StringTie	exon	430207	432524	1000	+	.	gene_id "MSTRG.145088"; transcript_id "MSTRG.145088.242"; exon_number "5";
chr5	StringTie	exon	432806	432947	1000	+	.	gene_id "MSTRG.145088"; transcript_id "MSTRG.145088.242"; exon_number "6";
chr5	StringTie	exon	433853	438397	1000	+	.	gene_id "MSTRG.145088"; transcript_id "MSTRG.145088.242"; exon_number "7";
chr5	StringTie	transcript	414827	426843	1000	+	.	gene_id "MSTRG.145088"; transcript_id "MSTRG.145088.243";
chr5	StringTie	exon	414827	415277	1000	+	.	gene_id "MSTRG.145088"; transcript_id "MSTRG.145088.243"; exon_number "1";
chr5	StringTie	exon	422729	422858	1000	+	.	gene_id "MSTRG.145088"; transcript_id "MSTRG.145088.243"; exon_number "2";
chr5	StringTie	exon	423841	423977	1000	+	.	gene_id "MSTRG.145088"; transcript_id "MSTRG.145088.243"; exon_number "3";
chr5	StringTie	exon	425642	426843	1000	+	.	gene_id "MSTRG.145088"; transcript_id "MSTRG.145088.243"; exon_number "4";
chr5	StringTie	transcript	414827	433067	1000	+	.	gene_id "MSTRG.145088"; transcript_id "MSTRG.145088.244";
chr5	StringTie	exon	414827	415114	1000	+	.	gene_id "MSTRG.145088"; transcript_id "MSTRG.145088.244"; exon_number "1";
chr5	StringTie	exon	422729	422858	1000	+	.	gene_id "MSTRG.145088"; transcript_id "MSTRG.145088.244"; exon_number "2";
chr5	StringTie	exon	423841	423977	1000	+	.	gene_id "MSTRG.145088"; transcript_id "MSTRG.145088.244"; exon_number "3";
chr5	StringTie	exon	427807	428006	1000	+	.	gene_id "MSTRG.145088"; transcript_id "MSTRG.145088.244"; exon_number "4";
chr5	StringTie	exon	432463	432524	1000	+	.	gene_id "MSTRG.145088"; transcript_id "MSTRG.145088.244"; exon_number "5";
chr5	StringTie	exon	432806	433067	1000	+	.	gene_id "MSTRG.145088"; transcript_id "MSTRG.145088.244"; exon_number "6";
chr5	StringTie	transcript	414895	438525	1000	+	.	gene_id "MSTRG.145088"; transcript_id "MSTRG.145088.245";
chr5	StringTie	exon	414895	416106	1000	+	.	gene_id "MSTRG.145088"; transcript_id "MSTRG.145088.245"; exon_number "1";
chr5	StringTie	exon	418694	418904	1000	+	.	gene_id "MSTRG.145088"; transcript_id "MSTRG.145088.245"; exon_number "2";
chr5	StringTie	exon	420029	420216	1000	+	.	gene_id "MSTRG.145088"; transcript_id "MSTRG.145088.245"; exon_number "3";
chr5	StringTie	exon	422729	422858	1000	+	.	gene_id "MSTRG.145088"; transcript_id "MSTRG.145088.245"; exon_number "4";
chr5	StringTie	exon	423841	423977	1000	+	.	gene_id "MSTRG.145088"; transcript_id "MSTRG.145088.245"; exon_number "5";
chr5	StringTie	exon	427807	428006	1000	+	.	gene_id "MSTRG.145088"; transcript_id "MSTRG.145088.245"; exon_number "6";
chr5	StringTie	exon	432463	432524	1000	+	.	gene_id "MSTRG.145088"; transcript_id "MSTRG.145088.245"; exon_number "7";
chr5	StringTie	exon	432806	432947	1000	+	.	gene_id "MSTRG.145088"; transcript_id "MSTRG.145088.245"; exon_number "8";
chr5	StringTie	exon	433853	438525	1000	+	.	gene_id "MSTRG.145088"; transcript_id "MSTRG.145088.245"; exon_number "9";
chr5	StringTie	transcript	414895	435121	1000	+	.	gene_id "MSTRG.145088"; transcript_id "MSTRG.145088.246";
chr5	StringTie	exon	414895	418904	1000	+	.	gene_id "MSTRG.145088"; transcript_id "MSTRG.145088.246"; exon_number "1";
chr5	StringTie	exon	420029	420216	1000	+	.	gene_id "MSTRG.145088"; transcript_id "MSTRG.145088.246"; exon_number "2";
chr5	StringTie	exon	421011	421834	1000	+	.	gene_id "MSTRG.145088"; transcript_id "MSTRG.145088.246"; exon_number "3";
chr5	StringTie	exon	422729	422858	1000	+	.	gene_id "MSTRG.145088"; transcript_id "MSTRG.145088.246"; exon_number "4";
chr5	StringTie	exon	423841	423977	1000	+	.	gene_id "MSTRG.145088"; transcript_id "MSTRG.145088.246"; exon_number "5";
chr5	StringTie	exon	427807	428006	1000	+	.	gene_id "MSTRG.145088"; transcript_id "MSTRG.145088.246"; exon_number "6";
chr5	StringTie	exon	432463	432524	1000	+	.	gene_id "MSTRG.145088"; transcript_id "MSTRG.145088.246"; exon_number "7";
chr5	StringTie	exon	432806	432947	1000	+	.	gene_id "MSTRG.145088"; transcript_id "MSTRG.145088.246"; exon_number "8";
chr5	StringTie	exon	433853	435121	1000	+	.	gene_id "MSTRG.145088"; transcript_id "MSTRG.145088.246"; exon_number "9";
chr5	StringTie	transcript	414895	435121	1000	+	.	gene_id "MSTRG.145088"; transcript_id "MSTRG.145088.247";
chr5	StringTie	exon	414895	418904	1000	+	.	gene_id "MSTRG.145088"; transcript_id "MSTRG.145088.247"; exon_number "1";
chr5	StringTie	exon	420029	420216	1000	+	.	gene_id "MSTRG.145088"; transcript_id "MSTRG.145088.247"; exon_number "2";
chr5	StringTie	exon	421544	421834	1000	+	.	gene_id "MSTRG.145088"; transcript_id "MSTRG.145088.247"; exon_number "3";
chr5	StringTie	exon	422729	422858	1000	+	.	gene_id "MSTRG.145088"; transcript_id "MSTRG.145088.247"; exon_number "4";
chr5	StringTie	exon	423841	423977	1000	+	.	gene_id "MSTRG.145088"; transcript_id "MSTRG.145088.247"; exon_number "5";
chr5	StringTie	exon	427807	428006	1000	+	.	gene_id "MSTRG.145088"; transcript_id "MSTRG.145088.247"; exon_number "6";
chr5	StringTie	exon	432463	432524	1000	+	.	gene_id "MSTRG.145088"; transcript_id "MSTRG.145088.247"; exon_number "7";
chr5	StringTie	exon	432806	432947	1000	+	.	gene_id "MSTRG.145088"; transcript_id "MSTRG.145088.247"; exon_number "8";
chr5	StringTie	exon	433853	435121	1000	+	.	gene_id "MSTRG.145088"; transcript_id "MSTRG.145088.247"; exon_number "9";
chr5	StringTie	transcript	415119	438287	1000	+	.	gene_id "MSTRG.145088"; transcript_id "MSTRG.145088.248";
chr5	StringTie	exon	415119	415277	1000	+	.	gene_id "MSTRG.145088"; transcript_id "MSTRG.145088.248"; exon_number "1";
chr5	StringTie	exon	422729	422858	1000	+	.	gene_id "MSTRG.145088"; transcript_id "MSTRG.145088.248"; exon_number "2";
chr5	StringTie	exon	423841	423977	1000	+	.	gene_id "MSTRG.145088"; transcript_id "MSTRG.145088.248"; exon_number "3";
chr5	StringTie	exon	427807	428006	1000	+	.	gene_id "MSTRG.145088"; transcript_id "MSTRG.145088.248"; exon_number "4";
chr5	StringTie	exon	432463	432524	1000	+	.	gene_id "MSTRG.145088"; transcript_id "MSTRG.145088.248"; exon_number "5";
chr5	StringTie	exon	432806	432947	1000	+	.	gene_id "MSTRG.145088"; transcript_id "MSTRG.145088.248"; exon_number "6";
chr5	StringTie	exon	433853	438287	1000	+	.	gene_id "MSTRG.145088"; transcript_id "MSTRG.145088.248"; exon_number "7";
chr5	StringTie	transcript	415230	438287	1000	+	.	gene_id "MSTRG.145088"; transcript_id "MSTRG.145088.249";
chr5	StringTie	exon	415230	418904	1000	+	.	gene_id "MSTRG.145088"; transcript_id "MSTRG.145088.249"; exon_number "1";
chr5	StringTie	exon	422729	422858	1000	+	.	gene_id "MSTRG.145088"; transcript_id "MSTRG.145088.249"; exon_number "2";
chr5	StringTie	exon	423841	423977	1000	+	.	gene_id "MSTRG.145088"; transcript_id "MSTRG.145088.249"; exon_number "3";
chr5	StringTie	exon	427807	428006	1000	+	.	gene_id "MSTRG.145088"; transcript_id "MSTRG.145088.249"; exon_number "4";
chr5	StringTie	exon	430207	432947	1000	+	.	gene_id "MSTRG.145088"; transcript_id "MSTRG.145088.249"; exon_number "5";
chr5	StringTie	exon	433853	438287	1000	+	.	gene_id "MSTRG.145088"; transcript_id "MSTRG.145088.249"; exon_number "6";
chr5	StringTie	transcript	218234	256795	1000	+	.	gene_id "MSTRG.145088"; transcript_id "MSTRG.145088.25";
chr5	StringTie	exon	218234	218418	1000	+	.	gene_id "MSTRG.145088"; transcript_id "MSTRG.145088.25"; exon_number "1";
chr5	StringTie	exon	223482	223568	1000	+	.	gene_id "MSTRG.145088"; transcript_id "MSTRG.145088.25"; exon_number "2";
chr5	StringTie	exon	224360	224521	1000	+	.	gene_id "MSTRG.145088"; transcript_id "MSTRG.145088.25"; exon_number "3";
chr5	StringTie	exon	225419	225562	1000	+	.	gene_id "MSTRG.145088"; transcript_id "MSTRG.145088.25"; exon_number "4";
chr5	StringTie	exon	225883	226047	1000	+	.	gene_id "MSTRG.145088"; transcript_id "MSTRG.145088.25"; exon_number "5";
chr5	StringTie	exon	228185	228333	1000	+	.	gene_id "MSTRG.145088"; transcript_id "MSTRG.145088.25"; exon_number "6";
chr5	StringTie	exon	230876	231000	1000	+	.	gene_id "MSTRG.145088"; transcript_id "MSTRG.145088.25"; exon_number "7";
chr5	StringTie	exon	233477	233645	1000	+	.	gene_id "MSTRG.145088"; transcript_id "MSTRG.145088.25"; exon_number "8";
chr5	StringTie	exon	235144	235339	1000	+	.	gene_id "MSTRG.145088"; transcript_id "MSTRG.145088.25"; exon_number "9";
chr5	StringTie	exon	236428	236599	1000	+	.	gene_id "MSTRG.145088"; transcript_id "MSTRG.145088.25"; exon_number "10";
chr5	StringTie	exon	240358	240476	1000	+	.	gene_id "MSTRG.145088"; transcript_id "MSTRG.145088.25"; exon_number "11";
chr5	StringTie	exon	250992	251103	1000	+	.	gene_id "MSTRG.145088"; transcript_id "MSTRG.145088.25"; exon_number "12";
chr5	StringTie	exon	251338	251468	1000	+	.	gene_id "MSTRG.145088"; transcript_id "MSTRG.145088.25"; exon_number "13";
chr5	StringTie	exon	254393	254703	1000	+	.	gene_id "MSTRG.145088"; transcript_id "MSTRG.145088.25"; exon_number "14";
chr5	StringTie	exon	256334	256795	1000	+	.	gene_id "MSTRG.145088"; transcript_id "MSTRG.145088.25"; exon_number "15";
chr5	StringTie	transcript	415230	438424	1000	+	.	gene_id "MSTRG.145088"; transcript_id "MSTRG.145088.250";
chr5	StringTie	exon	415230	416106	1000	+	.	gene_id "MSTRG.145088"; transcript_id "MSTRG.145088.250"; exon_number "1";
chr5	StringTie	exon	418694	420216	1000	+	.	gene_id "MSTRG.145088"; transcript_id "MSTRG.145088.250"; exon_number "2";
chr5	StringTie	exon	421011	421834	1000	+	.	gene_id "MSTRG.145088"; transcript_id "MSTRG.145088.250"; exon_number "3";
chr5	StringTie	exon	422729	422858	1000	+	.	gene_id "MSTRG.145088"; transcript_id "MSTRG.145088.250"; exon_number "4";
chr5	StringTie	exon	423841	423977	1000	+	.	gene_id "MSTRG.145088"; transcript_id "MSTRG.145088.250"; exon_number "5";
chr5	StringTie	exon	427807	428006	1000	+	.	gene_id "MSTRG.145088"; transcript_id "MSTRG.145088.250"; exon_number "6";
chr5	StringTie	exon	430187	432947	1000	+	.	gene_id "MSTRG.145088"; transcript_id "MSTRG.145088.250"; exon_number "7";
chr5	StringTie	exon	433853	438424	1000	+	.	gene_id "MSTRG.145088"; transcript_id "MSTRG.145088.250"; exon_number "8";
chr5	StringTie	transcript	415230	438287	1000	+	.	gene_id "MSTRG.145088"; transcript_id "MSTRG.145088.251";
chr5	StringTie	exon	415230	416106	1000	+	.	gene_id "MSTRG.145088"; transcript_id "MSTRG.145088.251"; exon_number "1";
chr5	StringTie	exon	418408	418904	1000	+	.	gene_id "MSTRG.145088"; transcript_id "MSTRG.145088.251"; exon_number "2";
chr5	StringTie	exon	420029	421834	1000	+	.	gene_id "MSTRG.145088"; transcript_id "MSTRG.145088.251"; exon_number "3";
chr5	StringTie	exon	422729	422858	1000	+	.	gene_id "MSTRG.145088"; transcript_id "MSTRG.145088.251"; exon_number "4";
chr5	StringTie	exon	423841	423977	1000	+	.	gene_id "MSTRG.145088"; transcript_id "MSTRG.145088.251"; exon_number "5";
chr5	StringTie	exon	427807	428006	1000	+	.	gene_id "MSTRG.145088"; transcript_id "MSTRG.145088.251"; exon_number "6";
chr5	StringTie	exon	430207	432947	1000	+	.	gene_id "MSTRG.145088"; transcript_id "MSTRG.145088.251"; exon_number "7";
chr5	StringTie	exon	433853	438287	1000	+	.	gene_id "MSTRG.145088"; transcript_id "MSTRG.145088.251"; exon_number "8";
chr5	StringTie	transcript	415280	438394	1000	+	.	gene_id "MSTRG.145088"; transcript_id "MSTRG.145088.252";
chr5	StringTie	exon	415280	415347	1000	+	.	gene_id "MSTRG.145088"; transcript_id "MSTRG.145088.252"; exon_number "1";
chr5	StringTie	exon	415416	416561	1000	+	.	gene_id "MSTRG.145088"; transcript_id "MSTRG.145088.252"; exon_number "2";
chr5	StringTie	exon	418694	418904	1000	+	.	gene_id "MSTRG.145088"; transcript_id "MSTRG.145088.252"; exon_number "3";
chr5	StringTie	exon	420029	420216	1000	+	.	gene_id "MSTRG.145088"; transcript_id "MSTRG.145088.252"; exon_number "4";
chr5	StringTie	exon	422729	422858	1000	+	.	gene_id "MSTRG.145088"; transcript_id "MSTRG.145088.252"; exon_number "5";
chr5	StringTie	exon	423841	423977	1000	+	.	gene_id "MSTRG.145088"; transcript_id "MSTRG.145088.252"; exon_number "6";
chr5	StringTie	exon	427807	428006	1000	+	.	gene_id "MSTRG.145088"; transcript_id "MSTRG.145088.252"; exon_number "7";
chr5	StringTie	exon	430207	430859	1000	+	.	gene_id "MSTRG.145088"; transcript_id "MSTRG.145088.252"; exon_number "8";
chr5	StringTie	exon	432463	432524	1000	+	.	gene_id "MSTRG.145088"; transcript_id "MSTRG.145088.252"; exon_number "9";
chr5	StringTie	exon	432806	432947	1000	+	.	gene_id "MSTRG.145088"; transcript_id "MSTRG.145088.252"; exon_number "10";
chr5	StringTie	exon	433853	438394	1000	+	.	gene_id "MSTRG.145088"; transcript_id "MSTRG.145088.252"; exon_number "11";
chr5	StringTie	transcript	415300	438432	1000	+	.	gene_id "MSTRG.145088"; transcript_id "MSTRG.145088.253";
chr5	StringTie	exon	415300	416106	1000	+	.	gene_id "MSTRG.145088"; transcript_id "MSTRG.145088.253"; exon_number "1";
chr5	StringTie	exon	418694	418904	1000	+	.	gene_id "MSTRG.145088"; transcript_id "MSTRG.145088.253"; exon_number "2";
chr5	StringTie	exon	420029	420216	1000	+	.	gene_id "MSTRG.145088"; transcript_id "MSTRG.145088.253"; exon_number "3";
chr5	StringTie	exon	421011	421340	1000	+	.	gene_id "MSTRG.145088"; transcript_id "MSTRG.145088.253"; exon_number "4";
chr5	StringTie	exon	422729	422858	1000	+	.	gene_id "MSTRG.145088"; transcript_id "MSTRG.145088.253"; exon_number "5";
chr5	StringTie	exon	423841	423977	1000	+	.	gene_id "MSTRG.145088"; transcript_id "MSTRG.145088.253"; exon_number "6";
chr5	StringTie	exon	427807	428006	1000	+	.	gene_id "MSTRG.145088"; transcript_id "MSTRG.145088.253"; exon_number "7";
chr5	StringTie	exon	430207	430589	1000	+	.	gene_id "MSTRG.145088"; transcript_id "MSTRG.145088.253"; exon_number "8";
chr5	StringTie	exon	432463	432524	1000	+	.	gene_id "MSTRG.145088"; transcript_id "MSTRG.145088.253"; exon_number "9";
chr5	StringTie	exon	432806	432947	1000	+	.	gene_id "MSTRG.145088"; transcript_id "MSTRG.145088.253"; exon_number "10";
chr5	StringTie	exon	433853	438432	1000	+	.	gene_id "MSTRG.145088"; transcript_id "MSTRG.145088.253"; exon_number "11";
chr5	StringTie	transcript	415343	438394	1000	+	.	gene_id "MSTRG.145088"; transcript_id "MSTRG.145088.254";
chr5	StringTie	exon	415343	416106	1000	+	.	gene_id "MSTRG.145088"; transcript_id "MSTRG.145088.254"; exon_number "1";
chr5	StringTie	exon	418694	418904	1000	+	.	gene_id "MSTRG.145088"; transcript_id "MSTRG.145088.254"; exon_number "2";
chr5	StringTie	exon	420029	420216	1000	+	.	gene_id "MSTRG.145088"; transcript_id "MSTRG.145088.254"; exon_number "3";
chr5	StringTie	exon	421011	421340	1000	+	.	gene_id "MSTRG.145088"; transcript_id "MSTRG.145088.254"; exon_number "4";
chr5	StringTie	exon	422729	422858	1000	+	.	gene_id "MSTRG.145088"; transcript_id "MSTRG.145088.254"; exon_number "5";
chr5	StringTie	exon	423841	423977	1000	+	.	gene_id "MSTRG.145088"; transcript_id "MSTRG.145088.254"; exon_number "6";
chr5	StringTie	exon	427807	428006	1000	+	.	gene_id "MSTRG.145088"; transcript_id "MSTRG.145088.254"; exon_number "7";
chr5	StringTie	exon	432463	432524	1000	+	.	gene_id "MSTRG.145088"; transcript_id "MSTRG.145088.254"; exon_number "8";
chr5	StringTie	exon	432806	432947	1000	+	.	gene_id "MSTRG.145088"; transcript_id "MSTRG.145088.254"; exon_number "9";
chr5	StringTie	exon	433853	438394	1000	+	.	gene_id "MSTRG.145088"; transcript_id "MSTRG.145088.254"; exon_number "10";
chr5	StringTie	transcript	415496	438397	1000	+	.	gene_id "MSTRG.145088"; transcript_id "MSTRG.145088.255";
chr5	StringTie	exon	415496	416561	1000	+	.	gene_id "MSTRG.145088"; transcript_id "MSTRG.145088.255"; exon_number "1";
chr5	StringTie	exon	422729	422858	1000	+	.	gene_id "MSTRG.145088"; transcript_id "MSTRG.145088.255"; exon_number "2";
chr5	StringTie	exon	423841	423977	1000	+	.	gene_id "MSTRG.145088"; transcript_id "MSTRG.145088.255"; exon_number "3";
chr5	StringTie	exon	427807	428006	1000	+	.	gene_id "MSTRG.145088"; transcript_id "MSTRG.145088.255"; exon_number "4";
chr5	StringTie	exon	432463	432524	1000	+	.	gene_id "MSTRG.145088"; transcript_id "MSTRG.145088.255"; exon_number "5";
chr5	StringTie	exon	432806	432947	1000	+	.	gene_id "MSTRG.145088"; transcript_id "MSTRG.145088.255"; exon_number "6";
chr5	StringTie	exon	433853	438397	1000	+	.	gene_id "MSTRG.145088"; transcript_id "MSTRG.145088.255"; exon_number "7";
chr5	StringTie	transcript	416515	438400	1000	+	.	gene_id "MSTRG.145088"; transcript_id "MSTRG.145088.256";
chr5	StringTie	exon	416515	418904	1000	+	.	gene_id "MSTRG.145088"; transcript_id "MSTRG.145088.256"; exon_number "1";
chr5	StringTie	exon	420029	420216	1000	+	.	gene_id "MSTRG.145088"; transcript_id "MSTRG.145088.256"; exon_number "2";
chr5	StringTie	exon	422729	422858	1000	+	.	gene_id "MSTRG.145088"; transcript_id "MSTRG.145088.256"; exon_number "3";
chr5	StringTie	exon	423841	423977	1000	+	.	gene_id "MSTRG.145088"; transcript_id "MSTRG.145088.256"; exon_number "4";
chr5	StringTie	exon	427807	428006	1000	+	.	gene_id "MSTRG.145088"; transcript_id "MSTRG.145088.256"; exon_number "5";
chr5	StringTie	exon	432463	432524	1000	+	.	gene_id "MSTRG.145088"; transcript_id "MSTRG.145088.256"; exon_number "6";
chr5	StringTie	exon	432806	432947	1000	+	.	gene_id "MSTRG.145088"; transcript_id "MSTRG.145088.256"; exon_number "7";
chr5	StringTie	exon	433501	438400	1000	+	.	gene_id "MSTRG.145088"; transcript_id "MSTRG.145088.256"; exon_number "8";
chr5	StringTie	transcript	419889	438398	1000	+	.	gene_id "MSTRG.145088"; transcript_id "MSTRG.145088.258";
chr5	StringTie	exon	419889	420216	1000	+	.	gene_id "MSTRG.145088"; transcript_id "MSTRG.145088.258"; exon_number "1";
chr5	StringTie	exon	421011	421834	1000	+	.	gene_id "MSTRG.145088"; transcript_id "MSTRG.145088.258"; exon_number "2";
chr5	StringTie	exon	422729	422858	1000	+	.	gene_id "MSTRG.145088"; transcript_id "MSTRG.145088.258"; exon_number "3";
chr5	StringTie	exon	423841	423977	1000	+	.	gene_id "MSTRG.145088"; transcript_id "MSTRG.145088.258"; exon_number "4";
chr5	StringTie	exon	427807	430129	1000	+	.	gene_id "MSTRG.145088"; transcript_id "MSTRG.145088.258"; exon_number "5";
chr5	StringTie	exon	430207	432947	1000	+	.	gene_id "MSTRG.145088"; transcript_id "MSTRG.145088.258"; exon_number "6";
chr5	StringTie	exon	433853	438398	1000	+	.	gene_id "MSTRG.145088"; transcript_id "MSTRG.145088.258"; exon_number "7";
chr5	StringTie	transcript	218235	256689	1000	+	.	gene_id "MSTRG.145088"; transcript_id "MSTRG.145088.26";
chr5	StringTie	exon	218235	218418	1000	+	.	gene_id "MSTRG.145088"; transcript_id "MSTRG.145088.26"; exon_number "1";
chr5	StringTie	exon	223482	223568	1000	+	.	gene_id "MSTRG.145088"; transcript_id "MSTRG.145088.26"; exon_number "2";
chr5	StringTie	exon	224360	224521	1000	+	.	gene_id "MSTRG.145088"; transcript_id "MSTRG.145088.26"; exon_number "3";
chr5	StringTie	exon	225419	225562	1000	+	.	gene_id "MSTRG.145088"; transcript_id "MSTRG.145088.26"; exon_number "4";
chr5	StringTie	exon	225887	226047	1000	+	.	gene_id "MSTRG.145088"; transcript_id "MSTRG.145088.26"; exon_number "5";
chr5	StringTie	exon	228185	228333	1000	+	.	gene_id "MSTRG.145088"; transcript_id "MSTRG.145088.26"; exon_number "6";
chr5	StringTie	exon	230876	231000	1000	+	.	gene_id "MSTRG.145088"; transcript_id "MSTRG.145088.26"; exon_number "7";
chr5	StringTie	exon	233477	233645	1000	+	.	gene_id "MSTRG.145088"; transcript_id "MSTRG.145088.26"; exon_number "8";
chr5	StringTie	exon	235144	235339	1000	+	.	gene_id "MSTRG.145088"; transcript_id "MSTRG.145088.26"; exon_number "9";
chr5	StringTie	exon	236428	236599	1000	+	.	gene_id "MSTRG.145088"; transcript_id "MSTRG.145088.26"; exon_number "10";
chr5	StringTie	exon	240358	240476	1000	+	.	gene_id "MSTRG.145088"; transcript_id "MSTRG.145088.26"; exon_number "11";
chr5	StringTie	exon	250992	251103	1000	+	.	gene_id "MSTRG.145088"; transcript_id "MSTRG.145088.26"; exon_number "12";
chr5	StringTie	exon	251338	251468	1000	+	.	gene_id "MSTRG.145088"; transcript_id "MSTRG.145088.26"; exon_number "13";
chr5	StringTie	exon	254393	254506	1000	+	.	gene_id "MSTRG.145088"; transcript_id "MSTRG.145088.26"; exon_number "14";
chr5	StringTie	exon	256334	256689	1000	+	.	gene_id "MSTRG.145088"; transcript_id "MSTRG.145088.26"; exon_number "15";
chr5	StringTie	transcript	427838	428633	1000	+	.	gene_id "MSTRG.145088"; transcript_id "MSTRG.145088.261";
chr5	StringTie	exon	427838	428006	1000	+	.	gene_id "MSTRG.145088"; transcript_id "MSTRG.145088.261"; exon_number "1";
chr5	StringTie	exon	428256	428633	1000	+	.	gene_id "MSTRG.145088"; transcript_id "MSTRG.145088.261"; exon_number "2";
chr5	StringTie	transcript	218235	289499	1000	+	.	gene_id "MSTRG.145088"; transcript_id "MSTRG.145088.27";
chr5	StringTie	exon	218235	218418	1000	+	.	gene_id "MSTRG.145088"; transcript_id "MSTRG.145088.27"; exon_number "1";
chr5	StringTie	exon	223482	223568	1000	+	.	gene_id "MSTRG.145088"; transcript_id "MSTRG.145088.27"; exon_number "2";
chr5	StringTie	exon	224360	224521	1000	+	.	gene_id "MSTRG.145088"; transcript_id "MSTRG.145088.27"; exon_number "3";
chr5	StringTie	exon	225419	225562	1000	+	.	gene_id "MSTRG.145088"; transcript_id "MSTRG.145088.27"; exon_number "4";
chr5	StringTie	exon	225883	226047	1000	+	.	gene_id "MSTRG.145088"; transcript_id "MSTRG.145088.27"; exon_number "5";
chr5	StringTie	exon	228185	228333	1000	+	.	gene_id "MSTRG.145088"; transcript_id "MSTRG.145088.27"; exon_number "6";
chr5	StringTie	exon	230876	231000	1000	+	.	gene_id "MSTRG.145088"; transcript_id "MSTRG.145088.27"; exon_number "7";
chr5	StringTie	exon	233477	233645	1000	+	.	gene_id "MSTRG.145088"; transcript_id "MSTRG.145088.27"; exon_number "8";
chr5	StringTie	exon	235144	235339	1000	+	.	gene_id "MSTRG.145088"; transcript_id "MSTRG.145088.27"; exon_number "9";
chr5	StringTie	exon	236428	236599	1000	+	.	gene_id "MSTRG.145088"; transcript_id "MSTRG.145088.27"; exon_number "10";
chr5	StringTie	exon	240358	240476	1000	+	.	gene_id "MSTRG.145088"; transcript_id "MSTRG.145088.27"; exon_number "11";
chr5	StringTie	exon	250992	251103	1000	+	.	gene_id "MSTRG.145088"; transcript_id "MSTRG.145088.27"; exon_number "12";
chr5	StringTie	exon	251338	251468	1000	+	.	gene_id "MSTRG.145088"; transcript_id "MSTRG.145088.27"; exon_number "13";
chr5	StringTie	exon	254393	254506	1000	+	.	gene_id "MSTRG.145088"; transcript_id "MSTRG.145088.27"; exon_number "14";
chr5	StringTie	exon	256334	271821	1000	+	.	gene_id "MSTRG.145088"; transcript_id "MSTRG.145088.27"; exon_number "15";
chr5	StringTie	exon	272711	272772	1000	+	.	gene_id "MSTRG.145088"; transcript_id "MSTRG.145088.27"; exon_number "16";
chr5	StringTie	exon	273963	274029	1000	+	.	gene_id "MSTRG.145088"; transcript_id "MSTRG.145088.27"; exon_number "17";
chr5	StringTie	exon	289395	289499	1000	+	.	gene_id "MSTRG.145088"; transcript_id "MSTRG.145088.27"; exon_number "18";
chr5	StringTie	transcript	218237	254549	1000	+	.	gene_id "MSTRG.145088"; transcript_id "MSTRG.145088.28";
chr5	StringTie	exon	218237	218418	1000	+	.	gene_id "MSTRG.145088"; transcript_id "MSTRG.145088.28"; exon_number "1";
chr5	StringTie	exon	223482	223568	1000	+	.	gene_id "MSTRG.145088"; transcript_id "MSTRG.145088.28"; exon_number "2";
chr5	StringTie	exon	224360	224521	1000	+	.	gene_id "MSTRG.145088"; transcript_id "MSTRG.145088.28"; exon_number "3";
chr5	StringTie	exon	225419	225562	1000	+	.	gene_id "MSTRG.145088"; transcript_id "MSTRG.145088.28"; exon_number "4";
chr5	StringTie	exon	225883	226047	1000	+	.	gene_id "MSTRG.145088"; transcript_id "MSTRG.145088.28"; exon_number "5";
chr5	StringTie	exon	228185	228333	1000	+	.	gene_id "MSTRG.145088"; transcript_id "MSTRG.145088.28"; exon_number "6";
chr5	StringTie	exon	230876	231000	1000	+	.	gene_id "MSTRG.145088"; transcript_id "MSTRG.145088.28"; exon_number "7";
chr5	StringTie	exon	233477	233645	1000	+	.	gene_id "MSTRG.145088"; transcript_id "MSTRG.145088.28"; exon_number "8";
chr5	StringTie	exon	235181	235339	1000	+	.	gene_id "MSTRG.145088"; transcript_id "MSTRG.145088.28"; exon_number "9";
chr5	StringTie	exon	236428	236599	1000	+	.	gene_id "MSTRG.145088"; transcript_id "MSTRG.145088.28"; exon_number "10";
chr5	StringTie	exon	240358	240476	1000	+	.	gene_id "MSTRG.145088"; transcript_id "MSTRG.145088.28"; exon_number "11";
chr5	StringTie	exon	250992	251103	1000	+	.	gene_id "MSTRG.145088"; transcript_id "MSTRG.145088.28"; exon_number "12";
chr5	StringTie	exon	251338	251468	1000	+	.	gene_id "MSTRG.145088"; transcript_id "MSTRG.145088.28"; exon_number "13";
chr5	StringTie	exon	254393	254549	1000	+	.	gene_id "MSTRG.145088"; transcript_id "MSTRG.145088.28"; exon_number "14";
chr5	StringTie	transcript	218240	256685	1000	+	.	gene_id "MSTRG.145088"; transcript_id "MSTRG.145088.29";
chr5	StringTie	exon	218240	218418	1000	+	.	gene_id "MSTRG.145088"; transcript_id "MSTRG.145088.29"; exon_number "1";
chr5	StringTie	exon	223482	223568	1000	+	.	gene_id "MSTRG.145088"; transcript_id "MSTRG.145088.29"; exon_number "2";
chr5	StringTie	exon	224360	224521	1000	+	.	gene_id "MSTRG.145088"; transcript_id "MSTRG.145088.29"; exon_number "3";
chr5	StringTie	exon	225419	225562	1000	+	.	gene_id "MSTRG.145088"; transcript_id "MSTRG.145088.29"; exon_number "4";
chr5	StringTie	exon	225883	226047	1000	+	.	gene_id "MSTRG.145088"; transcript_id "MSTRG.145088.29"; exon_number "5";
chr5	StringTie	exon	228185	228333	1000	+	.	gene_id "MSTRG.145088"; transcript_id "MSTRG.145088.29"; exon_number "6";
chr5	StringTie	exon	230878	231000	1000	+	.	gene_id "MSTRG.145088"; transcript_id "MSTRG.145088.29"; exon_number "7";
chr5	StringTie	exon	233477	233645	1000	+	.	gene_id "MSTRG.145088"; transcript_id "MSTRG.145088.29"; exon_number "8";
chr5	StringTie	exon	235146	235339	1000	+	.	gene_id "MSTRG.145088"; transcript_id "MSTRG.145088.29"; exon_number "9";
chr5	StringTie	exon	236428	236599	1000	+	.	gene_id "MSTRG.145088"; transcript_id "MSTRG.145088.29"; exon_number "10";
chr5	StringTie	exon	240358	240476	1000	+	.	gene_id "MSTRG.145088"; transcript_id "MSTRG.145088.29"; exon_number "11";
chr5	StringTie	exon	250992	251103	1000	+	.	gene_id "MSTRG.145088"; transcript_id "MSTRG.145088.29"; exon_number "12";
chr5	StringTie	exon	251338	251468	1000	+	.	gene_id "MSTRG.145088"; transcript_id "MSTRG.145088.29"; exon_number "13";
chr5	StringTie	exon	254393	254506	1000	+	.	gene_id "MSTRG.145088"; transcript_id "MSTRG.145088.29"; exon_number "14";
chr5	StringTie	exon	256334	256685	1000	+	.	gene_id "MSTRG.145088"; transcript_id "MSTRG.145088.29"; exon_number "15";
chr5	StringTie	transcript	218193	314993	1000	+	.	gene_id "MSTRG.145088"; transcript_id "MSTRG.145088.3";
chr5	StringTie	exon	218193	218418	1000	+	.	gene_id "MSTRG.145088"; transcript_id "MSTRG.145088.3"; exon_number "1";
chr5	StringTie	exon	223482	223568	1000	+	.	gene_id "MSTRG.145088"; transcript_id "MSTRG.145088.3"; exon_number "2";
chr5	StringTie	exon	224360	224521	1000	+	.	gene_id "MSTRG.145088"; transcript_id "MSTRG.145088.3"; exon_number "3";
chr5	StringTie	exon	225419	225562	1000	+	.	gene_id "MSTRG.145088"; transcript_id "MSTRG.145088.3"; exon_number "4";
chr5	StringTie	exon	225883	226047	1000	+	.	gene_id "MSTRG.145088"; transcript_id "MSTRG.145088.3"; exon_number "5";
chr5	StringTie	exon	228185	228333	1000	+	.	gene_id "MSTRG.145088"; transcript_id "MSTRG.145088.3"; exon_number "6";
chr5	StringTie	exon	230876	231000	1000	+	.	gene_id "MSTRG.145088"; transcript_id "MSTRG.145088.3"; exon_number "7";
chr5	StringTie	exon	233477	233645	1000	+	.	gene_id "MSTRG.145088"; transcript_id "MSTRG.145088.3"; exon_number "8";
chr5	StringTie	exon	235144	235339	1000	+	.	gene_id "MSTRG.145088"; transcript_id "MSTRG.145088.3"; exon_number "9";
chr5	StringTie	exon	236428	236599	1000	+	.	gene_id "MSTRG.145088"; transcript_id "MSTRG.145088.3"; exon_number "10";
chr5	StringTie	exon	240358	240476	1000	+	.	gene_id "MSTRG.145088"; transcript_id "MSTRG.145088.3"; exon_number "11";
chr5	StringTie	exon	250992	251103	1000	+	.	gene_id "MSTRG.145088"; transcript_id "MSTRG.145088.3"; exon_number "12";
chr5	StringTie	exon	251338	251468	1000	+	.	gene_id "MSTRG.145088"; transcript_id "MSTRG.145088.3"; exon_number "13";
chr5	StringTie	exon	254393	254506	1000	+	.	gene_id "MSTRG.145088"; transcript_id "MSTRG.145088.3"; exon_number "14";
chr5	StringTie	exon	256334	264385	1000	+	.	gene_id "MSTRG.145088"; transcript_id "MSTRG.145088.3"; exon_number "15";
chr5	StringTie	exon	272711	272772	1000	+	.	gene_id "MSTRG.145088"; transcript_id "MSTRG.145088.3"; exon_number "16";
chr5	StringTie	exon	304177	304221	1000	+	.	gene_id "MSTRG.145088"; transcript_id "MSTRG.145088.3"; exon_number "17";
chr5	StringTie	exon	306602	306760	1000	+	.	gene_id "MSTRG.145088"; transcript_id "MSTRG.145088.3"; exon_number "18";
chr5	StringTie	exon	311293	311402	1000	+	.	gene_id "MSTRG.145088"; transcript_id "MSTRG.145088.3"; exon_number "19";
chr5	StringTie	exon	314417	314993	1000	+	.	gene_id "MSTRG.145088"; transcript_id "MSTRG.145088.3"; exon_number "20";
chr5	StringTie	transcript	218241	314975	1000	+	.	gene_id "MSTRG.145088"; transcript_id "MSTRG.145088.30";
chr5	StringTie	exon	218241	218418	1000	+	.	gene_id "MSTRG.145088"; transcript_id "MSTRG.145088.30"; exon_number "1";
chr5	StringTie	exon	223482	223568	1000	+	.	gene_id "MSTRG.145088"; transcript_id "MSTRG.145088.30"; exon_number "2";
chr5	StringTie	exon	224360	224521	1000	+	.	gene_id "MSTRG.145088"; transcript_id "MSTRG.145088.30"; exon_number "3";
chr5	StringTie	exon	225419	225562	1000	+	.	gene_id "MSTRG.145088"; transcript_id "MSTRG.145088.30"; exon_number "4";
chr5	StringTie	exon	225883	226047	1000	+	.	gene_id "MSTRG.145088"; transcript_id "MSTRG.145088.30"; exon_number "5";
chr5	StringTie	exon	228185	228333	1000	+	.	gene_id "MSTRG.145088"; transcript_id "MSTRG.145088.30"; exon_number "6";
chr5	StringTie	exon	230876	231000	1000	+	.	gene_id "MSTRG.145088"; transcript_id "MSTRG.145088.30"; exon_number "7";
chr5	StringTie	exon	233477	233645	1000	+	.	gene_id "MSTRG.145088"; transcript_id "MSTRG.145088.30"; exon_number "8";
chr5	StringTie	exon	235144	235339	1000	+	.	gene_id "MSTRG.145088"; transcript_id "MSTRG.145088.30"; exon_number "9";
chr5	StringTie	exon	236428	236599	1000	+	.	gene_id "MSTRG.145088"; transcript_id "MSTRG.145088.30"; exon_number "10";
chr5	StringTie	exon	240358	240476	1000	+	.	gene_id "MSTRG.145088"; transcript_id "MSTRG.145088.30"; exon_number "11";
chr5	StringTie	exon	250992	251103	1000	+	.	gene_id "MSTRG.145088"; transcript_id "MSTRG.145088.30"; exon_number "12";
chr5	StringTie	exon	251338	251468	1000	+	.	gene_id "MSTRG.145088"; transcript_id "MSTRG.145088.30"; exon_number "13";
chr5	StringTie	exon	254393	254506	1000	+	.	gene_id "MSTRG.145088"; transcript_id "MSTRG.145088.30"; exon_number "14";
chr5	StringTie	exon	256334	256434	1000	+	.	gene_id "MSTRG.145088"; transcript_id "MSTRG.145088.30"; exon_number "15";
chr5	StringTie	exon	272711	272772	1000	+	.	gene_id "MSTRG.145088"; transcript_id "MSTRG.145088.30"; exon_number "16";
chr5	StringTie	exon	304177	304221	1000	+	.	gene_id "MSTRG.145088"; transcript_id "MSTRG.145088.30"; exon_number "17";
chr5	StringTie	exon	306602	306760	1000	+	.	gene_id "MSTRG.145088"; transcript_id "MSTRG.145088.30"; exon_number "18";
chr5	StringTie	exon	311293	311402	1000	+	.	gene_id "MSTRG.145088"; transcript_id "MSTRG.145088.30"; exon_number "19";
chr5	StringTie	exon	314417	314975	1000	+	.	gene_id "MSTRG.145088"; transcript_id "MSTRG.145088.30"; exon_number "20";
chr5	StringTie	transcript	218249	256689	1000	+	.	gene_id "MSTRG.145088"; transcript_id "MSTRG.145088.33";
chr5	StringTie	exon	218249	218418	1000	+	.	gene_id "MSTRG.145088"; transcript_id "MSTRG.145088.33"; exon_number "1";
chr5	StringTie	exon	223482	223568	1000	+	.	gene_id "MSTRG.145088"; transcript_id "MSTRG.145088.33"; exon_number "2";
chr5	StringTie	exon	224360	224373	1000	+	.	gene_id "MSTRG.145088"; transcript_id "MSTRG.145088.33"; exon_number "3";
chr5	StringTie	exon	224395	224521	1000	+	.	gene_id "MSTRG.145088"; transcript_id "MSTRG.145088.33"; exon_number "4";
chr5	StringTie	exon	225419	225562	1000	+	.	gene_id "MSTRG.145088"; transcript_id "MSTRG.145088.33"; exon_number "5";
chr5	StringTie	exon	225883	226047	1000	+	.	gene_id "MSTRG.145088"; transcript_id "MSTRG.145088.33"; exon_number "6";
chr5	StringTie	exon	228185	228333	1000	+	.	gene_id "MSTRG.145088"; transcript_id "MSTRG.145088.33"; exon_number "7";
chr5	StringTie	exon	230876	231000	1000	+	.	gene_id "MSTRG.145088"; transcript_id "MSTRG.145088.33"; exon_number "8";
chr5	StringTie	exon	233477	233645	1000	+	.	gene_id "MSTRG.145088"; transcript_id "MSTRG.145088.33"; exon_number "9";
chr5	StringTie	exon	235146	235339	1000	+	.	gene_id "MSTRG.145088"; transcript_id "MSTRG.145088.33"; exon_number "10";
chr5	StringTie	exon	236428	236599	1000	+	.	gene_id "MSTRG.145088"; transcript_id "MSTRG.145088.33"; exon_number "11";
chr5	StringTie	exon	240358	240476	1000	+	.	gene_id "MSTRG.145088"; transcript_id "MSTRG.145088.33"; exon_number "12";
chr5	StringTie	exon	250992	251103	1000	+	.	gene_id "MSTRG.145088"; transcript_id "MSTRG.145088.33"; exon_number "13";
chr5	StringTie	exon	251338	251468	1000	+	.	gene_id "MSTRG.145088"; transcript_id "MSTRG.145088.33"; exon_number "14";
chr5	StringTie	exon	254393	254506	1000	+	.	gene_id "MSTRG.145088"; transcript_id "MSTRG.145088.33"; exon_number "15";
chr5	StringTie	exon	256351	256689	1000	+	.	gene_id "MSTRG.145088"; transcript_id "MSTRG.145088.33"; exon_number "16";
chr5	StringTie	transcript	218255	256682	1000	+	.	gene_id "MSTRG.145088"; transcript_id "MSTRG.145088.34";
chr5	StringTie	exon	218255	218418	1000	+	.	gene_id "MSTRG.145088"; transcript_id "MSTRG.145088.34"; exon_number "1";
chr5	StringTie	exon	223482	223567	1000	+	.	gene_id "MSTRG.145088"; transcript_id "MSTRG.145088.34"; exon_number "2";
chr5	StringTie	exon	224360	224521	1000	+	.	gene_id "MSTRG.145088"; transcript_id "MSTRG.145088.34"; exon_number "3";
chr5	StringTie	exon	225419	225562	1000	+	.	gene_id "MSTRG.145088"; transcript_id "MSTRG.145088.34"; exon_number "4";
chr5	StringTie	exon	225883	226047	1000	+	.	gene_id "MSTRG.145088"; transcript_id "MSTRG.145088.34"; exon_number "5";
chr5	StringTie	exon	228185	228333	1000	+	.	gene_id "MSTRG.145088"; transcript_id "MSTRG.145088.34"; exon_number "6";
chr5	StringTie	exon	230876	231000	1000	+	.	gene_id "MSTRG.145088"; transcript_id "MSTRG.145088.34"; exon_number "7";
chr5	StringTie	exon	233477	233645	1000	+	.	gene_id "MSTRG.145088"; transcript_id "MSTRG.145088.34"; exon_number "8";
chr5	StringTie	exon	235144	235448	1000	+	.	gene_id "MSTRG.145088"; transcript_id "MSTRG.145088.34"; exon_number "9";
chr5	StringTie	exon	236428	236599	1000	+	.	gene_id "MSTRG.145088"; transcript_id "MSTRG.145088.34"; exon_number "10";
chr5	StringTie	exon	240358	240476	1000	+	.	gene_id "MSTRG.145088"; transcript_id "MSTRG.145088.34"; exon_number "11";
chr5	StringTie	exon	250992	251103	1000	+	.	gene_id "MSTRG.145088"; transcript_id "MSTRG.145088.34"; exon_number "12";
chr5	StringTie	exon	251338	251468	1000	+	.	gene_id "MSTRG.145088"; transcript_id "MSTRG.145088.34"; exon_number "13";
chr5	StringTie	exon	254393	254506	1000	+	.	gene_id "MSTRG.145088"; transcript_id "MSTRG.145088.34"; exon_number "14";
chr5	StringTie	exon	256334	256682	1000	+	.	gene_id "MSTRG.145088"; transcript_id "MSTRG.145088.34"; exon_number "15";
chr5	StringTie	transcript	218258	256685	1000	+	.	gene_id "MSTRG.145088"; transcript_id "MSTRG.145088.35";
chr5	StringTie	exon	218258	218418	1000	+	.	gene_id "MSTRG.145088"; transcript_id "MSTRG.145088.35"; exon_number "1";
chr5	StringTie	exon	220240	220337	1000	+	.	gene_id "MSTRG.145088"; transcript_id "MSTRG.145088.35"; exon_number "2";
chr5	StringTie	exon	223482	223568	1000	+	.	gene_id "MSTRG.145088"; transcript_id "MSTRG.145088.35"; exon_number "3";
chr5	StringTie	exon	224360	224521	1000	+	.	gene_id "MSTRG.145088"; transcript_id "MSTRG.145088.35"; exon_number "4";
chr5	StringTie	exon	225419	225562	1000	+	.	gene_id "MSTRG.145088"; transcript_id "MSTRG.145088.35"; exon_number "5";
chr5	StringTie	exon	225883	226047	1000	+	.	gene_id "MSTRG.145088"; transcript_id "MSTRG.145088.35"; exon_number "6";
chr5	StringTie	exon	228185	228333	1000	+	.	gene_id "MSTRG.145088"; transcript_id "MSTRG.145088.35"; exon_number "7";
chr5	StringTie	exon	230876	231000	1000	+	.	gene_id "MSTRG.145088"; transcript_id "MSTRG.145088.35"; exon_number "8";
chr5	StringTie	exon	233477	233645	1000	+	.	gene_id "MSTRG.145088"; transcript_id "MSTRG.145088.35"; exon_number "9";
chr5	StringTie	exon	235144	235339	1000	+	.	gene_id "MSTRG.145088"; transcript_id "MSTRG.145088.35"; exon_number "10";
chr5	StringTie	exon	236428	236599	1000	+	.	gene_id "MSTRG.145088"; transcript_id "MSTRG.145088.35"; exon_number "11";
chr5	StringTie	exon	240361	240476	1000	+	.	gene_id "MSTRG.145088"; transcript_id "MSTRG.145088.35"; exon_number "12";
chr5	StringTie	exon	250992	251103	1000	+	.	gene_id "MSTRG.145088"; transcript_id "MSTRG.145088.35"; exon_number "13";
chr5	StringTie	exon	251338	251468	1000	+	.	gene_id "MSTRG.145088"; transcript_id "MSTRG.145088.35"; exon_number "14";
chr5	StringTie	exon	254393	254506	1000	+	.	gene_id "MSTRG.145088"; transcript_id "MSTRG.145088.35"; exon_number "15";
chr5	StringTie	exon	256334	256685	1000	+	.	gene_id "MSTRG.145088"; transcript_id "MSTRG.145088.35"; exon_number "16";
chr5	StringTie	transcript	218267	257171	1000	+	.	gene_id "MSTRG.145088"; transcript_id "MSTRG.145088.36";
chr5	StringTie	exon	218267	218418	1000	+	.	gene_id "MSTRG.145088"; transcript_id "MSTRG.145088.36"; exon_number "1";
chr5	StringTie	exon	223482	223568	1000	+	.	gene_id "MSTRG.145088"; transcript_id "MSTRG.145088.36"; exon_number "2";
chr5	StringTie	exon	224360	224521	1000	+	.	gene_id "MSTRG.145088"; transcript_id "MSTRG.145088.36"; exon_number "3";
chr5	StringTie	exon	225419	225562	1000	+	.	gene_id "MSTRG.145088"; transcript_id "MSTRG.145088.36"; exon_number "4";
chr5	StringTie	exon	225883	226047	1000	+	.	gene_id "MSTRG.145088"; transcript_id "MSTRG.145088.36"; exon_number "5";
chr5	StringTie	exon	228185	228333	1000	+	.	gene_id "MSTRG.145088"; transcript_id "MSTRG.145088.36"; exon_number "6";
chr5	StringTie	exon	230876	231000	1000	+	.	gene_id "MSTRG.145088"; transcript_id "MSTRG.145088.36"; exon_number "7";
chr5	StringTie	exon	233477	233645	1000	+	.	gene_id "MSTRG.145088"; transcript_id "MSTRG.145088.36"; exon_number "8";
chr5	StringTie	exon	235144	235339	1000	+	.	gene_id "MSTRG.145088"; transcript_id "MSTRG.145088.36"; exon_number "9";
chr5	StringTie	exon	236428	236599	1000	+	.	gene_id "MSTRG.145088"; transcript_id "MSTRG.145088.36"; exon_number "10";
chr5	StringTie	exon	240358	240476	1000	+	.	gene_id "MSTRG.145088"; transcript_id "MSTRG.145088.36"; exon_number "11";
chr5	StringTie	exon	250992	251103	1000	+	.	gene_id "MSTRG.145088"; transcript_id "MSTRG.145088.36"; exon_number "12";
chr5	StringTie	exon	251338	251468	1000	+	.	gene_id "MSTRG.145088"; transcript_id "MSTRG.145088.36"; exon_number "13";
chr5	StringTie	exon	254358	254506	1000	+	.	gene_id "MSTRG.145088"; transcript_id "MSTRG.145088.36"; exon_number "14";
chr5	StringTie	exon	256334	257171	1000	+	.	gene_id "MSTRG.145088"; transcript_id "MSTRG.145088.36"; exon_number "15";
chr5	StringTie	transcript	218267	236516	1000	+	.	gene_id "MSTRG.145088"; transcript_id "MSTRG.145088.37";
chr5	StringTie	exon	218267	218418	1000	+	.	gene_id "MSTRG.145088"; transcript_id "MSTRG.145088.37"; exon_number "1";
chr5	StringTie	exon	223482	223568	1000	+	.	gene_id "MSTRG.145088"; transcript_id "MSTRG.145088.37"; exon_number "2";
chr5	StringTie	exon	224360	224521	1000	+	.	gene_id "MSTRG.145088"; transcript_id "MSTRG.145088.37"; exon_number "3";
chr5	StringTie	exon	225419	225491	1000	+	.	gene_id "MSTRG.145088"; transcript_id "MSTRG.145088.37"; exon_number "4";
chr5	StringTie	exon	225542	225562	1000	+	.	gene_id "MSTRG.145088"; transcript_id "MSTRG.145088.37"; exon_number "5";
chr5	StringTie	exon	225883	226047	1000	+	.	gene_id "MSTRG.145088"; transcript_id "MSTRG.145088.37"; exon_number "6";
chr5	StringTie	exon	228185	228333	1000	+	.	gene_id "MSTRG.145088"; transcript_id "MSTRG.145088.37"; exon_number "7";
chr5	StringTie	exon	230876	231000	1000	+	.	gene_id "MSTRG.145088"; transcript_id "MSTRG.145088.37"; exon_number "8";
chr5	StringTie	exon	233477	234138	1000	+	.	gene_id "MSTRG.145088"; transcript_id "MSTRG.145088.37"; exon_number "9";
chr5	StringTie	exon	236302	236516	1000	+	.	gene_id "MSTRG.145088"; transcript_id "MSTRG.145088.37"; exon_number "10";
chr5	StringTie	transcript	218268	256679	1000	+	.	gene_id "MSTRG.145088"; transcript_id "MSTRG.145088.38";
chr5	StringTie	exon	218268	218418	1000	+	.	gene_id "MSTRG.145088"; transcript_id "MSTRG.145088.38"; exon_number "1";
chr5	StringTie	exon	220240	220337	1000	+	.	gene_id "MSTRG.145088"; transcript_id "MSTRG.145088.38"; exon_number "2";
chr5	StringTie	exon	223482	223568	1000	+	.	gene_id "MSTRG.145088"; transcript_id "MSTRG.145088.38"; exon_number "3";
chr5	StringTie	exon	224360	224521	1000	+	.	gene_id "MSTRG.145088"; transcript_id "MSTRG.145088.38"; exon_number "4";
chr5	StringTie	exon	225419	225562	1000	+	.	gene_id "MSTRG.145088"; transcript_id "MSTRG.145088.38"; exon_number "5";
chr5	StringTie	exon	225883	226047	1000	+	.	gene_id "MSTRG.145088"; transcript_id "MSTRG.145088.38"; exon_number "6";
chr5	StringTie	exon	228185	228333	1000	+	.	gene_id "MSTRG.145088"; transcript_id "MSTRG.145088.38"; exon_number "7";
chr5	StringTie	exon	230876	231000	1000	+	.	gene_id "MSTRG.145088"; transcript_id "MSTRG.145088.38"; exon_number "8";
chr5	StringTie	exon	233477	234138	1000	+	.	gene_id "MSTRG.145088"; transcript_id "MSTRG.145088.38"; exon_number "9";
chr5	StringTie	exon	236302	236599	1000	+	.	gene_id "MSTRG.145088"; transcript_id "MSTRG.145088.38"; exon_number "10";
chr5	StringTie	exon	240358	240476	1000	+	.	gene_id "MSTRG.145088"; transcript_id "MSTRG.145088.38"; exon_number "11";
chr5	StringTie	exon	250992	251103	1000	+	.	gene_id "MSTRG.145088"; transcript_id "MSTRG.145088.38"; exon_number "12";
chr5	StringTie	exon	251338	251468	1000	+	.	gene_id "MSTRG.145088"; transcript_id "MSTRG.145088.38"; exon_number "13";
chr5	StringTie	exon	254393	254506	1000	+	.	gene_id "MSTRG.145088"; transcript_id "MSTRG.145088.38"; exon_number "14";
chr5	StringTie	exon	256334	256679	1000	+	.	gene_id "MSTRG.145088"; transcript_id "MSTRG.145088.38"; exon_number "15";
chr5	StringTie	transcript	218272	257347	1000	+	.	gene_id "MSTRG.145088"; transcript_id "MSTRG.145088.39";
chr5	StringTie	exon	218272	218418	1000	+	.	gene_id "MSTRG.145088"; transcript_id "MSTRG.145088.39"; exon_number "1";
chr5	StringTie	exon	223482	223568	1000	+	.	gene_id "MSTRG.145088"; transcript_id "MSTRG.145088.39"; exon_number "2";
chr5	StringTie	exon	224360	224521	1000	+	.	gene_id "MSTRG.145088"; transcript_id "MSTRG.145088.39"; exon_number "3";
chr5	StringTie	exon	225419	225562	1000	+	.	gene_id "MSTRG.145088"; transcript_id "MSTRG.145088.39"; exon_number "4";
chr5	StringTie	exon	225883	226047	1000	+	.	gene_id "MSTRG.145088"; transcript_id "MSTRG.145088.39"; exon_number "5";
chr5	StringTie	exon	228185	228333	1000	+	.	gene_id "MSTRG.145088"; transcript_id "MSTRG.145088.39"; exon_number "6";
chr5	StringTie	exon	230878	231000	1000	+	.	gene_id "MSTRG.145088"; transcript_id "MSTRG.145088.39"; exon_number "7";
chr5	StringTie	exon	233477	233645	1000	+	.	gene_id "MSTRG.145088"; transcript_id "MSTRG.145088.39"; exon_number "8";
chr5	StringTie	exon	235144	235339	1000	+	.	gene_id "MSTRG.145088"; transcript_id "MSTRG.145088.39"; exon_number "9";
chr5	StringTie	exon	236428	236599	1000	+	.	gene_id "MSTRG.145088"; transcript_id "MSTRG.145088.39"; exon_number "10";
chr5	StringTie	exon	240358	240476	1000	+	.	gene_id "MSTRG.145088"; transcript_id "MSTRG.145088.39"; exon_number "11";
chr5	StringTie	exon	250992	251103	1000	+	.	gene_id "MSTRG.145088"; transcript_id "MSTRG.145088.39"; exon_number "12";
chr5	StringTie	exon	251338	251468	1000	+	.	gene_id "MSTRG.145088"; transcript_id "MSTRG.145088.39"; exon_number "13";
chr5	StringTie	exon	254393	254506	1000	+	.	gene_id "MSTRG.145088"; transcript_id "MSTRG.145088.39"; exon_number "14";
chr5	StringTie	exon	256334	257347	1000	+	.	gene_id "MSTRG.145088"; transcript_id "MSTRG.145088.39"; exon_number "15";
chr5	StringTie	transcript	218197	257573	1000	+	.	gene_id "MSTRG.145088"; transcript_id "MSTRG.145088.4";
chr5	StringTie	exon	218197	218418	1000	+	.	gene_id "MSTRG.145088"; transcript_id "MSTRG.145088.4"; exon_number "1";
chr5	StringTie	exon	220240	220337	1000	+	.	gene_id "MSTRG.145088"; transcript_id "MSTRG.145088.4"; exon_number "2";
chr5	StringTie	exon	223482	223568	1000	+	.	gene_id "MSTRG.145088"; transcript_id "MSTRG.145088.4"; exon_number "3";
chr5	StringTie	exon	224360	224521	1000	+	.	gene_id "MSTRG.145088"; transcript_id "MSTRG.145088.4"; exon_number "4";
chr5	StringTie	exon	225419	225562	1000	+	.	gene_id "MSTRG.145088"; transcript_id "MSTRG.145088.4"; exon_number "5";
chr5	StringTie	exon	225883	226047	1000	+	.	gene_id "MSTRG.145088"; transcript_id "MSTRG.145088.4"; exon_number "6";
chr5	StringTie	exon	228185	228333	1000	+	.	gene_id "MSTRG.145088"; transcript_id "MSTRG.145088.4"; exon_number "7";
chr5	StringTie	exon	230876	231000	1000	+	.	gene_id "MSTRG.145088"; transcript_id "MSTRG.145088.4"; exon_number "8";
chr5	StringTie	exon	233477	233645	1000	+	.	gene_id "MSTRG.145088"; transcript_id "MSTRG.145088.4"; exon_number "9";
chr5	StringTie	exon	235144	235339	1000	+	.	gene_id "MSTRG.145088"; transcript_id "MSTRG.145088.4"; exon_number "10";
chr5	StringTie	exon	236428	236599	1000	+	.	gene_id "MSTRG.145088"; transcript_id "MSTRG.145088.4"; exon_number "11";
chr5	StringTie	exon	240358	240476	1000	+	.	gene_id "MSTRG.145088"; transcript_id "MSTRG.145088.4"; exon_number "12";
chr5	StringTie	exon	250992	251103	1000	+	.	gene_id "MSTRG.145088"; transcript_id "MSTRG.145088.4"; exon_number "13";
chr5	StringTie	exon	251338	251468	1000	+	.	gene_id "MSTRG.145088"; transcript_id "MSTRG.145088.4"; exon_number "14";
chr5	StringTie	exon	254393	254506	1000	+	.	gene_id "MSTRG.145088"; transcript_id "MSTRG.145088.4"; exon_number "15";
chr5	StringTie	exon	256334	257573	1000	+	.	gene_id "MSTRG.145088"; transcript_id "MSTRG.145088.4"; exon_number "16";
chr5	StringTie	transcript	218276	256693	1000	+	.	gene_id "MSTRG.145088"; transcript_id "MSTRG.145088.40";
chr5	StringTie	exon	218276	218418	1000	+	.	gene_id "MSTRG.145088"; transcript_id "MSTRG.145088.40"; exon_number "1";
chr5	StringTie	exon	223482	223568	1000	+	.	gene_id "MSTRG.145088"; transcript_id "MSTRG.145088.40"; exon_number "2";
chr5	StringTie	exon	224360	224521	1000	+	.	gene_id "MSTRG.145088"; transcript_id "MSTRG.145088.40"; exon_number "3";
chr5	StringTie	exon	225419	225562	1000	+	.	gene_id "MSTRG.145088"; transcript_id "MSTRG.145088.40"; exon_number "4";
chr5	StringTie	exon	225883	225981	1000	+	.	gene_id "MSTRG.145088"; transcript_id "MSTRG.145088.40"; exon_number "5";
chr5	StringTie	exon	230956	231000	1000	+	.	gene_id "MSTRG.145088"; transcript_id "MSTRG.145088.40"; exon_number "6";
chr5	StringTie	exon	233477	233645	1000	+	.	gene_id "MSTRG.145088"; transcript_id "MSTRG.145088.40"; exon_number "7";
chr5	StringTie	exon	235144	235339	1000	+	.	gene_id "MSTRG.145088"; transcript_id "MSTRG.145088.40"; exon_number "8";
chr5	StringTie	exon	236428	236599	1000	+	.	gene_id "MSTRG.145088"; transcript_id "MSTRG.145088.40"; exon_number "9";
chr5	StringTie	exon	240358	240476	1000	+	.	gene_id "MSTRG.145088"; transcript_id "MSTRG.145088.40"; exon_number "10";
chr5	StringTie	exon	250992	251103	1000	+	.	gene_id "MSTRG.145088"; transcript_id "MSTRG.145088.40"; exon_number "11";
chr5	StringTie	exon	251338	251468	1000	+	.	gene_id "MSTRG.145088"; transcript_id "MSTRG.145088.40"; exon_number "12";
chr5	StringTie	exon	254393	254472	1000	+	.	gene_id "MSTRG.145088"; transcript_id "MSTRG.145088.40"; exon_number "13";
chr5	StringTie	exon	256390	256693	1000	+	.	gene_id "MSTRG.145088"; transcript_id "MSTRG.145088.40"; exon_number "14";
chr5	StringTie	transcript	218277	256686	1000	+	.	gene_id "MSTRG.145088"; transcript_id "MSTRG.145088.41";
chr5	StringTie	exon	218277	218418	1000	+	.	gene_id "MSTRG.145088"; transcript_id "MSTRG.145088.41"; exon_number "1";
chr5	StringTie	exon	220240	220337	1000	+	.	gene_id "MSTRG.145088"; transcript_id "MSTRG.145088.41"; exon_number "2";
chr5	StringTie	exon	223482	223568	1000	+	.	gene_id "MSTRG.145088"; transcript_id "MSTRG.145088.41"; exon_number "3";
chr5	StringTie	exon	224360	224521	1000	+	.	gene_id "MSTRG.145088"; transcript_id "MSTRG.145088.41"; exon_number "4";
chr5	StringTie	exon	225419	225562	1000	+	.	gene_id "MSTRG.145088"; transcript_id "MSTRG.145088.41"; exon_number "5";
chr5	StringTie	exon	225883	226047	1000	+	.	gene_id "MSTRG.145088"; transcript_id "MSTRG.145088.41"; exon_number "6";
chr5	StringTie	exon	228185	228333	1000	+	.	gene_id "MSTRG.145088"; transcript_id "MSTRG.145088.41"; exon_number "7";
chr5	StringTie	exon	230876	231000	1000	+	.	gene_id "MSTRG.145088"; transcript_id "MSTRG.145088.41"; exon_number "8";
chr5	StringTie	exon	233477	233645	1000	+	.	gene_id "MSTRG.145088"; transcript_id "MSTRG.145088.41"; exon_number "9";
chr5	StringTie	exon	235146	235339	1000	+	.	gene_id "MSTRG.145088"; transcript_id "MSTRG.145088.41"; exon_number "10";
chr5	StringTie	exon	236428	236599	1000	+	.	gene_id "MSTRG.145088"; transcript_id "MSTRG.145088.41"; exon_number "11";
chr5	StringTie	exon	240358	240476	1000	+	.	gene_id "MSTRG.145088"; transcript_id "MSTRG.145088.41"; exon_number "12";
chr5	StringTie	exon	250992	251103	1000	+	.	gene_id "MSTRG.145088"; transcript_id "MSTRG.145088.41"; exon_number "13";
chr5	StringTie	exon	251338	251468	1000	+	.	gene_id "MSTRG.145088"; transcript_id "MSTRG.145088.41"; exon_number "14";
chr5	StringTie	exon	254358	254506	1000	+	.	gene_id "MSTRG.145088"; transcript_id "MSTRG.145088.41"; exon_number "15";
chr5	StringTie	exon	256334	256686	1000	+	.	gene_id "MSTRG.145088"; transcript_id "MSTRG.145088.41"; exon_number "16";
chr5	StringTie	transcript	218279	256678	1000	+	.	gene_id "MSTRG.145088"; transcript_id "MSTRG.145088.42";
chr5	StringTie	exon	218279	218418	1000	+	.	gene_id "MSTRG.145088"; transcript_id "MSTRG.145088.42"; exon_number "1";
chr5	StringTie	exon	223482	223568	1000	+	.	gene_id "MSTRG.145088"; transcript_id "MSTRG.145088.42"; exon_number "2";
chr5	StringTie	exon	224360	224521	1000	+	.	gene_id "MSTRG.145088"; transcript_id "MSTRG.145088.42"; exon_number "3";
chr5	StringTie	exon	225419	225562	1000	+	.	gene_id "MSTRG.145088"; transcript_id "MSTRG.145088.42"; exon_number "4";
chr5	StringTie	exon	225883	226047	1000	+	.	gene_id "MSTRG.145088"; transcript_id "MSTRG.145088.42"; exon_number "5";
chr5	StringTie	exon	228187	228333	1000	+	.	gene_id "MSTRG.145088"; transcript_id "MSTRG.145088.42"; exon_number "6";
chr5	StringTie	exon	230876	231000	1000	+	.	gene_id "MSTRG.145088"; transcript_id "MSTRG.145088.42"; exon_number "7";
chr5	StringTie	exon	233477	233645	1000	+	.	gene_id "MSTRG.145088"; transcript_id "MSTRG.145088.42"; exon_number "8";
chr5	StringTie	exon	235144	235339	1000	+	.	gene_id "MSTRG.145088"; transcript_id "MSTRG.145088.42"; exon_number "9";
chr5	StringTie	exon	236428	236599	1000	+	.	gene_id "MSTRG.145088"; transcript_id "MSTRG.145088.42"; exon_number "10";
chr5	StringTie	exon	240358	240476	1000	+	.	gene_id "MSTRG.145088"; transcript_id "MSTRG.145088.42"; exon_number "11";
chr5	StringTie	exon	250992	251103	1000	+	.	gene_id "MSTRG.145088"; transcript_id "MSTRG.145088.42"; exon_number "12";
chr5	StringTie	exon	251338	251468	1000	+	.	gene_id "MSTRG.145088"; transcript_id "MSTRG.145088.42"; exon_number "13";
chr5	StringTie	exon	254393	254506	1000	+	.	gene_id "MSTRG.145088"; transcript_id "MSTRG.145088.42"; exon_number "14";
chr5	StringTie	exon	256351	256678	1000	+	.	gene_id "MSTRG.145088"; transcript_id "MSTRG.145088.42"; exon_number "15";
chr5	StringTie	transcript	218283	256696	1000	+	.	gene_id "MSTRG.145088"; transcript_id "MSTRG.145088.43";
chr5	StringTie	exon	218283	218418	1000	+	.	gene_id "MSTRG.145088"; transcript_id "MSTRG.145088.43"; exon_number "1";
chr5	StringTie	exon	223482	223568	1000	+	.	gene_id "MSTRG.145088"; transcript_id "MSTRG.145088.43"; exon_number "2";
chr5	StringTie	exon	224360	224521	1000	+	.	gene_id "MSTRG.145088"; transcript_id "MSTRG.145088.43"; exon_number "3";
chr5	StringTie	exon	233524	233645	1000	+	.	gene_id "MSTRG.145088"; transcript_id "MSTRG.145088.43"; exon_number "4";
chr5	StringTie	exon	235144	235339	1000	+	.	gene_id "MSTRG.145088"; transcript_id "MSTRG.145088.43"; exon_number "5";
chr5	StringTie	exon	236428	236599	1000	+	.	gene_id "MSTRG.145088"; transcript_id "MSTRG.145088.43"; exon_number "6";
chr5	StringTie	exon	240361	240476	1000	+	.	gene_id "MSTRG.145088"; transcript_id "MSTRG.145088.43"; exon_number "7";
chr5	StringTie	exon	250992	251043	1000	+	.	gene_id "MSTRG.145088"; transcript_id "MSTRG.145088.43"; exon_number "8";
chr5	StringTie	exon	256334	256696	1000	+	.	gene_id "MSTRG.145088"; transcript_id "MSTRG.145088.43"; exon_number "9";
chr5	StringTie	transcript	218283	256686	1000	+	.	gene_id "MSTRG.145088"; transcript_id "MSTRG.145088.44";
chr5	StringTie	exon	218283	218418	1000	+	.	gene_id "MSTRG.145088"; transcript_id "MSTRG.145088.44"; exon_number "1";
chr5	StringTie	exon	223482	223568	1000	+	.	gene_id "MSTRG.145088"; transcript_id "MSTRG.145088.44"; exon_number "2";
chr5	StringTie	exon	224360	224521	1000	+	.	gene_id "MSTRG.145088"; transcript_id "MSTRG.145088.44"; exon_number "3";
chr5	StringTie	exon	225419	225562	1000	+	.	gene_id "MSTRG.145088"; transcript_id "MSTRG.145088.44"; exon_number "4";
chr5	StringTie	exon	225883	226047	1000	+	.	gene_id "MSTRG.145088"; transcript_id "MSTRG.145088.44"; exon_number "5";
chr5	StringTie	exon	228185	228333	1000	+	.	gene_id "MSTRG.145088"; transcript_id "MSTRG.145088.44"; exon_number "6";
chr5	StringTie	exon	233477	233645	1000	+	.	gene_id "MSTRG.145088"; transcript_id "MSTRG.145088.44"; exon_number "7";
chr5	StringTie	exon	235144	235339	1000	+	.	gene_id "MSTRG.145088"; transcript_id "MSTRG.145088.44"; exon_number "8";
chr5	StringTie	exon	236428	236599	1000	+	.	gene_id "MSTRG.145088"; transcript_id "MSTRG.145088.44"; exon_number "9";
chr5	StringTie	exon	240358	240476	1000	+	.	gene_id "MSTRG.145088"; transcript_id "MSTRG.145088.44"; exon_number "10";
chr5	StringTie	exon	250992	251103	1000	+	.	gene_id "MSTRG.145088"; transcript_id "MSTRG.145088.44"; exon_number "11";
chr5	StringTie	exon	251338	251468	1000	+	.	gene_id "MSTRG.145088"; transcript_id "MSTRG.145088.44"; exon_number "12";
chr5	StringTie	exon	254393	254506	1000	+	.	gene_id "MSTRG.145088"; transcript_id "MSTRG.145088.44"; exon_number "13";
chr5	StringTie	exon	256351	256686	1000	+	.	gene_id "MSTRG.145088"; transcript_id "MSTRG.145088.44"; exon_number "14";
chr5	StringTie	transcript	218283	256686	1000	+	.	gene_id "MSTRG.145088"; transcript_id "MSTRG.145088.45";
chr5	StringTie	exon	218283	218418	1000	+	.	gene_id "MSTRG.145088"; transcript_id "MSTRG.145088.45"; exon_number "1";
chr5	StringTie	exon	223482	223568	1000	+	.	gene_id "MSTRG.145088"; transcript_id "MSTRG.145088.45"; exon_number "2";
chr5	StringTie	exon	224360	224521	1000	+	.	gene_id "MSTRG.145088"; transcript_id "MSTRG.145088.45"; exon_number "3";
chr5	StringTie	exon	225419	225562	1000	+	.	gene_id "MSTRG.145088"; transcript_id "MSTRG.145088.45"; exon_number "4";
chr5	StringTie	exon	225887	226047	1000	+	.	gene_id "MSTRG.145088"; transcript_id "MSTRG.145088.45"; exon_number "5";
chr5	StringTie	exon	228185	228329	1000	+	.	gene_id "MSTRG.145088"; transcript_id "MSTRG.145088.45"; exon_number "6";
chr5	StringTie	exon	233474	233645	1000	+	.	gene_id "MSTRG.145088"; transcript_id "MSTRG.145088.45"; exon_number "7";
chr5	StringTie	exon	235144	235339	1000	+	.	gene_id "MSTRG.145088"; transcript_id "MSTRG.145088.45"; exon_number "8";
chr5	StringTie	exon	236428	236599	1000	+	.	gene_id "MSTRG.145088"; transcript_id "MSTRG.145088.45"; exon_number "9";
chr5	StringTie	exon	240358	240476	1000	+	.	gene_id "MSTRG.145088"; transcript_id "MSTRG.145088.45"; exon_number "10";
chr5	StringTie	exon	250992	251103	1000	+	.	gene_id "MSTRG.145088"; transcript_id "MSTRG.145088.45"; exon_number "11";
chr5	StringTie	exon	251338	251468	1000	+	.	gene_id "MSTRG.145088"; transcript_id "MSTRG.145088.45"; exon_number "12";
chr5	StringTie	exon	254393	254506	1000	+	.	gene_id "MSTRG.145088"; transcript_id "MSTRG.145088.45"; exon_number "13";
chr5	StringTie	exon	256351	256686	1000	+	.	gene_id "MSTRG.145088"; transcript_id "MSTRG.145088.45"; exon_number "14";
chr5	StringTie	transcript	218283	256968	1000	+	.	gene_id "MSTRG.145088"; transcript_id "MSTRG.145088.46";
chr5	StringTie	exon	218283	218415	1000	+	.	gene_id "MSTRG.145088"; transcript_id "MSTRG.145088.46"; exon_number "1";
chr5	StringTie	exon	223482	223568	1000	+	.	gene_id "MSTRG.145088"; transcript_id "MSTRG.145088.46"; exon_number "2";
chr5	StringTie	exon	224360	224521	1000	+	.	gene_id "MSTRG.145088"; transcript_id "MSTRG.145088.46"; exon_number "3";
chr5	StringTie	exon	225419	225562	1000	+	.	gene_id "MSTRG.145088"; transcript_id "MSTRG.145088.46"; exon_number "4";
chr5	StringTie	exon	225883	226047	1000	+	.	gene_id "MSTRG.145088"; transcript_id "MSTRG.145088.46"; exon_number "5";
chr5	StringTie	exon	228185	228333	1000	+	.	gene_id "MSTRG.145088"; transcript_id "MSTRG.145088.46"; exon_number "6";
chr5	StringTie	exon	230876	231000	1000	+	.	gene_id "MSTRG.145088"; transcript_id "MSTRG.145088.46"; exon_number "7";
chr5	StringTie	exon	233477	233645	1000	+	.	gene_id "MSTRG.145088"; transcript_id "MSTRG.145088.46"; exon_number "8";
chr5	StringTie	exon	235146	235339	1000	+	.	gene_id "MSTRG.145088"; transcript_id "MSTRG.145088.46"; exon_number "9";
chr5	StringTie	exon	236428	236599	1000	+	.	gene_id "MSTRG.145088"; transcript_id "MSTRG.145088.46"; exon_number "10";
chr5	StringTie	exon	240358	240476	1000	+	.	gene_id "MSTRG.145088"; transcript_id "MSTRG.145088.46"; exon_number "11";
chr5	StringTie	exon	250992	251103	1000	+	.	gene_id "MSTRG.145088"; transcript_id "MSTRG.145088.46"; exon_number "12";
chr5	StringTie	exon	251338	251468	1000	+	.	gene_id "MSTRG.145088"; transcript_id "MSTRG.145088.46"; exon_number "13";
chr5	StringTie	exon	254393	254506	1000	+	.	gene_id "MSTRG.145088"; transcript_id "MSTRG.145088.46"; exon_number "14";
chr5	StringTie	exon	256351	256968	1000	+	.	gene_id "MSTRG.145088"; transcript_id "MSTRG.145088.46"; exon_number "15";
chr5	StringTie	transcript	218283	256696	1000	+	.	gene_id "MSTRG.145088"; transcript_id "MSTRG.145088.47";
chr5	StringTie	exon	218283	218418	1000	+	.	gene_id "MSTRG.145088"; transcript_id "MSTRG.145088.47"; exon_number "1";
chr5	StringTie	exon	223482	223568	1000	+	.	gene_id "MSTRG.145088"; transcript_id "MSTRG.145088.47"; exon_number "2";
chr5	StringTie	exon	224360	224521	1000	+	.	gene_id "MSTRG.145088"; transcript_id "MSTRG.145088.47"; exon_number "3";
chr5	StringTie	exon	225419	225562	1000	+	.	gene_id "MSTRG.145088"; transcript_id "MSTRG.145088.47"; exon_number "4";
chr5	StringTie	exon	225883	226047	1000	+	.	gene_id "MSTRG.145088"; transcript_id "MSTRG.145088.47"; exon_number "5";
chr5	StringTie	exon	228185	228333	1000	+	.	gene_id "MSTRG.145088"; transcript_id "MSTRG.145088.47"; exon_number "6";
chr5	StringTie	exon	230876	231000	1000	+	.	gene_id "MSTRG.145088"; transcript_id "MSTRG.145088.47"; exon_number "7";
chr5	StringTie	exon	233477	233645	1000	+	.	gene_id "MSTRG.145088"; transcript_id "MSTRG.145088.47"; exon_number "8";
chr5	StringTie	exon	235144	235339	1000	+	.	gene_id "MSTRG.145088"; transcript_id "MSTRG.145088.47"; exon_number "9";
chr5	StringTie	exon	236428	236599	1000	+	.	gene_id "MSTRG.145088"; transcript_id "MSTRG.145088.47"; exon_number "10";
chr5	StringTie	exon	240361	240476	1000	+	.	gene_id "MSTRG.145088"; transcript_id "MSTRG.145088.47"; exon_number "11";
chr5	StringTie	exon	250992	251103	1000	+	.	gene_id "MSTRG.145088"; transcript_id "MSTRG.145088.47"; exon_number "12";
chr5	StringTie	exon	251338	251468	1000	+	.	gene_id "MSTRG.145088"; transcript_id "MSTRG.145088.47"; exon_number "13";
chr5	StringTie	exon	254393	254703	1000	+	.	gene_id "MSTRG.145088"; transcript_id "MSTRG.145088.47"; exon_number "14";
chr5	StringTie	exon	256334	256696	1000	+	.	gene_id "MSTRG.145088"; transcript_id "MSTRG.145088.47"; exon_number "15";
chr5	StringTie	transcript	218284	256681	1000	+	.	gene_id "MSTRG.145088"; transcript_id "MSTRG.145088.48";
chr5	StringTie	exon	218284	218418	1000	+	.	gene_id "MSTRG.145088"; transcript_id "MSTRG.145088.48"; exon_number "1";
chr5	StringTie	exon	223482	223568	1000	+	.	gene_id "MSTRG.145088"; transcript_id "MSTRG.145088.48"; exon_number "2";
chr5	StringTie	exon	224360	224521	1000	+	.	gene_id "MSTRG.145088"; transcript_id "MSTRG.145088.48"; exon_number "3";
chr5	StringTie	exon	225419	225562	1000	+	.	gene_id "MSTRG.145088"; transcript_id "MSTRG.145088.48"; exon_number "4";
chr5	StringTie	exon	225883	226047	1000	+	.	gene_id "MSTRG.145088"; transcript_id "MSTRG.145088.48"; exon_number "5";
chr5	StringTie	exon	228185	228333	1000	+	.	gene_id "MSTRG.145088"; transcript_id "MSTRG.145088.48"; exon_number "6";
chr5	StringTie	exon	230878	231000	1000	+	.	gene_id "MSTRG.145088"; transcript_id "MSTRG.145088.48"; exon_number "7";
chr5	StringTie	exon	233477	233645	1000	+	.	gene_id "MSTRG.145088"; transcript_id "MSTRG.145088.48"; exon_number "8";
chr5	StringTie	exon	235144	235339	1000	+	.	gene_id "MSTRG.145088"; transcript_id "MSTRG.145088.48"; exon_number "9";
chr5	StringTie	exon	236428	236599	1000	+	.	gene_id "MSTRG.145088"; transcript_id "MSTRG.145088.48"; exon_number "10";
chr5	StringTie	exon	240361	240476	1000	+	.	gene_id "MSTRG.145088"; transcript_id "MSTRG.145088.48"; exon_number "11";
chr5	StringTie	exon	250992	251103	1000	+	.	gene_id "MSTRG.145088"; transcript_id "MSTRG.145088.48"; exon_number "12";
chr5	StringTie	exon	251338	251468	1000	+	.	gene_id "MSTRG.145088"; transcript_id "MSTRG.145088.48"; exon_number "13";
chr5	StringTie	exon	254393	254506	1000	+	.	gene_id "MSTRG.145088"; transcript_id "MSTRG.145088.48"; exon_number "14";
chr5	StringTie	exon	256334	256681	1000	+	.	gene_id "MSTRG.145088"; transcript_id "MSTRG.145088.48"; exon_number "15";
chr5	StringTie	transcript	218284	256747	1000	+	.	gene_id "MSTRG.145088"; transcript_id "MSTRG.145088.49";
chr5	StringTie	exon	218284	218418	1000	+	.	gene_id "MSTRG.145088"; transcript_id "MSTRG.145088.49"; exon_number "1";
chr5	StringTie	exon	223482	223568	1000	+	.	gene_id "MSTRG.145088"; transcript_id "MSTRG.145088.49"; exon_number "2";
chr5	StringTie	exon	224360	224521	1000	+	.	gene_id "MSTRG.145088"; transcript_id "MSTRG.145088.49"; exon_number "3";
chr5	StringTie	exon	225419	225541	1000	+	.	gene_id "MSTRG.145088"; transcript_id "MSTRG.145088.49"; exon_number "4";
chr5	StringTie	exon	225982	226047	1000	+	.	gene_id "MSTRG.145088"; transcript_id "MSTRG.145088.49"; exon_number "5";
chr5	StringTie	exon	228185	228333	1000	+	.	gene_id "MSTRG.145088"; transcript_id "MSTRG.145088.49"; exon_number "6";
chr5	StringTie	exon	230876	231000	1000	+	.	gene_id "MSTRG.145088"; transcript_id "MSTRG.145088.49"; exon_number "7";
chr5	StringTie	exon	233477	233645	1000	+	.	gene_id "MSTRG.145088"; transcript_id "MSTRG.145088.49"; exon_number "8";
chr5	StringTie	exon	235144	235339	1000	+	.	gene_id "MSTRG.145088"; transcript_id "MSTRG.145088.49"; exon_number "9";
chr5	StringTie	exon	236428	236599	1000	+	.	gene_id "MSTRG.145088"; transcript_id "MSTRG.145088.49"; exon_number "10";
chr5	StringTie	exon	240358	240476	1000	+	.	gene_id "MSTRG.145088"; transcript_id "MSTRG.145088.49"; exon_number "11";
chr5	StringTie	exon	250992	251103	1000	+	.	gene_id "MSTRG.145088"; transcript_id "MSTRG.145088.49"; exon_number "12";
chr5	StringTie	exon	251338	251468	1000	+	.	gene_id "MSTRG.145088"; transcript_id "MSTRG.145088.49"; exon_number "13";
chr5	StringTie	exon	254358	254506	1000	+	.	gene_id "MSTRG.145088"; transcript_id "MSTRG.145088.49"; exon_number "14";
chr5	StringTie	exon	256334	256747	1000	+	.	gene_id "MSTRG.145088"; transcript_id "MSTRG.145088.49"; exon_number "15";
chr5	StringTie	transcript	218199	258825	1000	+	.	gene_id "MSTRG.145088"; transcript_id "MSTRG.145088.5";
chr5	StringTie	exon	218199	218418	1000	+	.	gene_id "MSTRG.145088"; transcript_id "MSTRG.145088.5"; exon_number "1";
chr5	StringTie	exon	223482	223568	1000	+	.	gene_id "MSTRG.145088"; transcript_id "MSTRG.145088.5"; exon_number "2";
chr5	StringTie	exon	224360	224521	1000	+	.	gene_id "MSTRG.145088"; transcript_id "MSTRG.145088.5"; exon_number "3";
chr5	StringTie	exon	225419	225562	1000	+	.	gene_id "MSTRG.145088"; transcript_id "MSTRG.145088.5"; exon_number "4";
chr5	StringTie	exon	225883	226047	1000	+	.	gene_id "MSTRG.145088"; transcript_id "MSTRG.145088.5"; exon_number "5";
chr5	StringTie	exon	228185	228333	1000	+	.	gene_id "MSTRG.145088"; transcript_id "MSTRG.145088.5"; exon_number "6";
chr5	StringTie	exon	230876	231000	1000	+	.	gene_id "MSTRG.145088"; transcript_id "MSTRG.145088.5"; exon_number "7";
chr5	StringTie	exon	233477	233645	1000	+	.	gene_id "MSTRG.145088"; transcript_id "MSTRG.145088.5"; exon_number "8";
chr5	StringTie	exon	235146	235339	1000	+	.	gene_id "MSTRG.145088"; transcript_id "MSTRG.145088.5"; exon_number "9";
chr5	StringTie	exon	236428	236599	1000	+	.	gene_id "MSTRG.145088"; transcript_id "MSTRG.145088.5"; exon_number "10";
chr5	StringTie	exon	240358	240476	1000	+	.	gene_id "MSTRG.145088"; transcript_id "MSTRG.145088.5"; exon_number "11";
chr5	StringTie	exon	250992	251103	1000	+	.	gene_id "MSTRG.145088"; transcript_id "MSTRG.145088.5"; exon_number "12";
chr5	StringTie	exon	251338	251468	1000	+	.	gene_id "MSTRG.145088"; transcript_id "MSTRG.145088.5"; exon_number "13";
chr5	StringTie	exon	254393	254506	1000	+	.	gene_id "MSTRG.145088"; transcript_id "MSTRG.145088.5"; exon_number "14";
chr5	StringTie	exon	256334	258825	1000	+	.	gene_id "MSTRG.145088"; transcript_id "MSTRG.145088.5"; exon_number "15";
chr5	StringTie	transcript	218284	256685	1000	+	.	gene_id "MSTRG.145088"; transcript_id "MSTRG.145088.50";
chr5	StringTie	exon	218284	218418	1000	+	.	gene_id "MSTRG.145088"; transcript_id "MSTRG.145088.50"; exon_number "1";
chr5	StringTie	exon	223482	223568	1000	+	.	gene_id "MSTRG.145088"; transcript_id "MSTRG.145088.50"; exon_number "2";
chr5	StringTie	exon	224360	224521	1000	+	.	gene_id "MSTRG.145088"; transcript_id "MSTRG.145088.50"; exon_number "3";
chr5	StringTie	exon	225419	225562	1000	+	.	gene_id "MSTRG.145088"; transcript_id "MSTRG.145088.50"; exon_number "4";
chr5	StringTie	exon	225883	226047	1000	+	.	gene_id "MSTRG.145088"; transcript_id "MSTRG.145088.50"; exon_number "5";
chr5	StringTie	exon	228185	228333	1000	+	.	gene_id "MSTRG.145088"; transcript_id "MSTRG.145088.50"; exon_number "6";
chr5	StringTie	exon	230876	231000	1000	+	.	gene_id "MSTRG.145088"; transcript_id "MSTRG.145088.50"; exon_number "7";
chr5	StringTie	exon	233477	233645	1000	+	.	gene_id "MSTRG.145088"; transcript_id "MSTRG.145088.50"; exon_number "8";
chr5	StringTie	exon	235146	235339	1000	+	.	gene_id "MSTRG.145088"; transcript_id "MSTRG.145088.50"; exon_number "9";
chr5	StringTie	exon	236428	236599	1000	+	.	gene_id "MSTRG.145088"; transcript_id "MSTRG.145088.50"; exon_number "10";
chr5	StringTie	exon	240358	240476	1000	+	.	gene_id "MSTRG.145088"; transcript_id "MSTRG.145088.50"; exon_number "11";
chr5	StringTie	exon	248175	251103	1000	+	.	gene_id "MSTRG.145088"; transcript_id "MSTRG.145088.50"; exon_number "12";
chr5	StringTie	exon	251338	251468	1000	+	.	gene_id "MSTRG.145088"; transcript_id "MSTRG.145088.50"; exon_number "13";
chr5	StringTie	exon	254393	254506	1000	+	.	gene_id "MSTRG.145088"; transcript_id "MSTRG.145088.50"; exon_number "14";
chr5	StringTie	exon	256334	256685	1000	+	.	gene_id "MSTRG.145088"; transcript_id "MSTRG.145088.50"; exon_number "15";
chr5	StringTie	transcript	218284	256681	1000	+	.	gene_id "MSTRG.145088"; transcript_id "MSTRG.145088.51";
chr5	StringTie	exon	218284	218418	1000	+	.	gene_id "MSTRG.145088"; transcript_id "MSTRG.145088.51"; exon_number "1";
chr5	StringTie	exon	223482	223568	1000	+	.	gene_id "MSTRG.145088"; transcript_id "MSTRG.145088.51"; exon_number "2";
chr5	StringTie	exon	224360	224521	1000	+	.	gene_id "MSTRG.145088"; transcript_id "MSTRG.145088.51"; exon_number "3";
chr5	StringTie	exon	225195	225312	1000	+	.	gene_id "MSTRG.145088"; transcript_id "MSTRG.145088.51"; exon_number "4";
chr5	StringTie	exon	225419	225562	1000	+	.	gene_id "MSTRG.145088"; transcript_id "MSTRG.145088.51"; exon_number "5";
chr5	StringTie	exon	225883	226047	1000	+	.	gene_id "MSTRG.145088"; transcript_id "MSTRG.145088.51"; exon_number "6";
chr5	StringTie	exon	228185	228333	1000	+	.	gene_id "MSTRG.145088"; transcript_id "MSTRG.145088.51"; exon_number "7";
chr5	StringTie	exon	230878	231000	1000	+	.	gene_id "MSTRG.145088"; transcript_id "MSTRG.145088.51"; exon_number "8";
chr5	StringTie	exon	233477	233645	1000	+	.	gene_id "MSTRG.145088"; transcript_id "MSTRG.145088.51"; exon_number "9";
chr5	StringTie	exon	235144	235339	1000	+	.	gene_id "MSTRG.145088"; transcript_id "MSTRG.145088.51"; exon_number "10";
chr5	StringTie	exon	236428	236599	1000	+	.	gene_id "MSTRG.145088"; transcript_id "MSTRG.145088.51"; exon_number "11";
chr5	StringTie	exon	240358	240476	1000	+	.	gene_id "MSTRG.145088"; transcript_id "MSTRG.145088.51"; exon_number "12";
chr5	StringTie	exon	250992	251103	1000	+	.	gene_id "MSTRG.145088"; transcript_id "MSTRG.145088.51"; exon_number "13";
chr5	StringTie	exon	251338	251468	1000	+	.	gene_id "MSTRG.145088"; transcript_id "MSTRG.145088.51"; exon_number "14";
chr5	StringTie	exon	254393	254506	1000	+	.	gene_id "MSTRG.145088"; transcript_id "MSTRG.145088.51"; exon_number "15";
chr5	StringTie	exon	256334	256681	1000	+	.	gene_id "MSTRG.145088"; transcript_id "MSTRG.145088.51"; exon_number "16";
chr5	StringTie	transcript	218285	256685	1000	+	.	gene_id "MSTRG.145088"; transcript_id "MSTRG.145088.52";
chr5	StringTie	exon	218285	218418	1000	+	.	gene_id "MSTRG.145088"; transcript_id "MSTRG.145088.52"; exon_number "1";
chr5	StringTie	exon	223482	223568	1000	+	.	gene_id "MSTRG.145088"; transcript_id "MSTRG.145088.52"; exon_number "2";
chr5	StringTie	exon	224360	224521	1000	+	.	gene_id "MSTRG.145088"; transcript_id "MSTRG.145088.52"; exon_number "3";
chr5	StringTie	exon	225419	225562	1000	+	.	gene_id "MSTRG.145088"; transcript_id "MSTRG.145088.52"; exon_number "4";
chr5	StringTie	exon	225883	226047	1000	+	.	gene_id "MSTRG.145088"; transcript_id "MSTRG.145088.52"; exon_number "5";
chr5	StringTie	exon	228185	228333	1000	+	.	gene_id "MSTRG.145088"; transcript_id "MSTRG.145088.52"; exon_number "6";
chr5	StringTie	exon	230876	231000	1000	+	.	gene_id "MSTRG.145088"; transcript_id "MSTRG.145088.52"; exon_number "7";
chr5	StringTie	exon	233477	233645	1000	+	.	gene_id "MSTRG.145088"; transcript_id "MSTRG.145088.52"; exon_number "8";
chr5	StringTie	exon	235144	235339	1000	+	.	gene_id "MSTRG.145088"; transcript_id "MSTRG.145088.52"; exon_number "9";
chr5	StringTie	exon	236428	236599	1000	+	.	gene_id "MSTRG.145088"; transcript_id "MSTRG.145088.52"; exon_number "10";
chr5	StringTie	exon	240361	240476	1000	+	.	gene_id "MSTRG.145088"; transcript_id "MSTRG.145088.52"; exon_number "11";
chr5	StringTie	exon	250992	251103	1000	+	.	gene_id "MSTRG.145088"; transcript_id "MSTRG.145088.52"; exon_number "12";
chr5	StringTie	exon	251338	251468	1000	+	.	gene_id "MSTRG.145088"; transcript_id "MSTRG.145088.52"; exon_number "13";
chr5	StringTie	exon	254393	254506	1000	+	.	gene_id "MSTRG.145088"; transcript_id "MSTRG.145088.52"; exon_number "14";
chr5	StringTie	exon	256351	256685	1000	+	.	gene_id "MSTRG.145088"; transcript_id "MSTRG.145088.52"; exon_number "15";
chr5	StringTie	transcript	218287	256708	1000	+	.	gene_id "MSTRG.145088"; transcript_id "MSTRG.145088.53";
chr5	StringTie	exon	218287	218418	1000	+	.	gene_id "MSTRG.145088"; transcript_id "MSTRG.145088.53"; exon_number "1";
chr5	StringTie	exon	223482	223568	1000	+	.	gene_id "MSTRG.145088"; transcript_id "MSTRG.145088.53"; exon_number "2";
chr5	StringTie	exon	224360	224521	1000	+	.	gene_id "MSTRG.145088"; transcript_id "MSTRG.145088.53"; exon_number "3";
chr5	StringTie	exon	225419	225562	1000	+	.	gene_id "MSTRG.145088"; transcript_id "MSTRG.145088.53"; exon_number "4";
chr5	StringTie	exon	225883	226047	1000	+	.	gene_id "MSTRG.145088"; transcript_id "MSTRG.145088.53"; exon_number "5";
chr5	StringTie	exon	228185	228333	1000	+	.	gene_id "MSTRG.145088"; transcript_id "MSTRG.145088.53"; exon_number "6";
chr5	StringTie	exon	233477	233645	1000	+	.	gene_id "MSTRG.145088"; transcript_id "MSTRG.145088.53"; exon_number "7";
chr5	StringTie	exon	235144	235339	1000	+	.	gene_id "MSTRG.145088"; transcript_id "MSTRG.145088.53"; exon_number "8";
chr5	StringTie	exon	236428	236599	1000	+	.	gene_id "MSTRG.145088"; transcript_id "MSTRG.145088.53"; exon_number "9";
chr5	StringTie	exon	240358	240476	1000	+	.	gene_id "MSTRG.145088"; transcript_id "MSTRG.145088.53"; exon_number "10";
chr5	StringTie	exon	250992	251043	1000	+	.	gene_id "MSTRG.145088"; transcript_id "MSTRG.145088.53"; exon_number "11";
chr5	StringTie	exon	256334	256708	1000	+	.	gene_id "MSTRG.145088"; transcript_id "MSTRG.145088.53"; exon_number "12";
chr5	StringTie	transcript	218289	256648	1000	+	.	gene_id "MSTRG.145088"; transcript_id "MSTRG.145088.54";
chr5	StringTie	exon	218289	218418	1000	+	.	gene_id "MSTRG.145088"; transcript_id "MSTRG.145088.54"; exon_number "1";
chr5	StringTie	exon	223482	223568	1000	+	.	gene_id "MSTRG.145088"; transcript_id "MSTRG.145088.54"; exon_number "2";
chr5	StringTie	exon	224360	224521	1000	+	.	gene_id "MSTRG.145088"; transcript_id "MSTRG.145088.54"; exon_number "3";
chr5	StringTie	exon	225419	225562	1000	+	.	gene_id "MSTRG.145088"; transcript_id "MSTRG.145088.54"; exon_number "4";
chr5	StringTie	exon	225883	226047	1000	+	.	gene_id "MSTRG.145088"; transcript_id "MSTRG.145088.54"; exon_number "5";
chr5	StringTie	exon	228185	228333	1000	+	.	gene_id "MSTRG.145088"; transcript_id "MSTRG.145088.54"; exon_number "6";
chr5	StringTie	exon	230878	231000	1000	+	.	gene_id "MSTRG.145088"; transcript_id "MSTRG.145088.54"; exon_number "7";
chr5	StringTie	exon	233477	234138	1000	+	.	gene_id "MSTRG.145088"; transcript_id "MSTRG.145088.54"; exon_number "8";
chr5	StringTie	exon	236302	236599	1000	+	.	gene_id "MSTRG.145088"; transcript_id "MSTRG.145088.54"; exon_number "9";
chr5	StringTie	exon	240358	240476	1000	+	.	gene_id "MSTRG.145088"; transcript_id "MSTRG.145088.54"; exon_number "10";
chr5	StringTie	exon	250992	251103	1000	+	.	gene_id "MSTRG.145088"; transcript_id "MSTRG.145088.54"; exon_number "11";
chr5	StringTie	exon	251338	251468	1000	+	.	gene_id "MSTRG.145088"; transcript_id "MSTRG.145088.54"; exon_number "12";
chr5	StringTie	exon	254393	254506	1000	+	.	gene_id "MSTRG.145088"; transcript_id "MSTRG.145088.54"; exon_number "13";
chr5	StringTie	exon	256334	256648	1000	+	.	gene_id "MSTRG.145088"; transcript_id "MSTRG.145088.54"; exon_number "14";
chr5	StringTie	transcript	218291	256686	1000	+	.	gene_id "MSTRG.145088"; transcript_id "MSTRG.145088.55";
chr5	StringTie	exon	218291	218407	1000	+	.	gene_id "MSTRG.145088"; transcript_id "MSTRG.145088.55"; exon_number "1";
chr5	StringTie	exon	223482	223568	1000	+	.	gene_id "MSTRG.145088"; transcript_id "MSTRG.145088.55"; exon_number "2";
chr5	StringTie	exon	224360	224521	1000	+	.	gene_id "MSTRG.145088"; transcript_id "MSTRG.145088.55"; exon_number "3";
chr5	StringTie	exon	225419	225562	1000	+	.	gene_id "MSTRG.145088"; transcript_id "MSTRG.145088.55"; exon_number "4";
chr5	StringTie	exon	225883	226047	1000	+	.	gene_id "MSTRG.145088"; transcript_id "MSTRG.145088.55"; exon_number "5";
chr5	StringTie	exon	228185	228333	1000	+	.	gene_id "MSTRG.145088"; transcript_id "MSTRG.145088.55"; exon_number "6";
chr5	StringTie	exon	230876	231000	1000	+	.	gene_id "MSTRG.145088"; transcript_id "MSTRG.145088.55"; exon_number "7";
chr5	StringTie	exon	233477	233645	1000	+	.	gene_id "MSTRG.145088"; transcript_id "MSTRG.145088.55"; exon_number "8";
chr5	StringTie	exon	235144	235339	1000	+	.	gene_id "MSTRG.145088"; transcript_id "MSTRG.145088.55"; exon_number "9";
chr5	StringTie	exon	236428	236599	1000	+	.	gene_id "MSTRG.145088"; transcript_id "MSTRG.145088.55"; exon_number "10";
chr5	StringTie	exon	240358	240476	1000	+	.	gene_id "MSTRG.145088"; transcript_id "MSTRG.145088.55"; exon_number "11";
chr5	StringTie	exon	250992	251103	1000	+	.	gene_id "MSTRG.145088"; transcript_id "MSTRG.145088.55"; exon_number "12";
chr5	StringTie	exon	251338	251468	1000	+	.	gene_id "MSTRG.145088"; transcript_id "MSTRG.145088.55"; exon_number "13";
chr5	StringTie	exon	254393	254506	1000	+	.	gene_id "MSTRG.145088"; transcript_id "MSTRG.145088.55"; exon_number "14";
chr5	StringTie	exon	256334	256686	1000	+	.	gene_id "MSTRG.145088"; transcript_id "MSTRG.145088.55"; exon_number "15";
chr5	StringTie	transcript	218291	257131	1000	+	.	gene_id "MSTRG.145088"; transcript_id "MSTRG.145088.56";
chr5	StringTie	exon	218291	218418	1000	+	.	gene_id "MSTRG.145088"; transcript_id "MSTRG.145088.56"; exon_number "1";
chr5	StringTie	exon	223482	223568	1000	+	.	gene_id "MSTRG.145088"; transcript_id "MSTRG.145088.56"; exon_number "2";
chr5	StringTie	exon	224360	224521	1000	+	.	gene_id "MSTRG.145088"; transcript_id "MSTRG.145088.56"; exon_number "3";
chr5	StringTie	exon	225419	225562	1000	+	.	gene_id "MSTRG.145088"; transcript_id "MSTRG.145088.56"; exon_number "4";
chr5	StringTie	exon	225883	226047	1000	+	.	gene_id "MSTRG.145088"; transcript_id "MSTRG.145088.56"; exon_number "5";
chr5	StringTie	exon	228185	228333	1000	+	.	gene_id "MSTRG.145088"; transcript_id "MSTRG.145088.56"; exon_number "6";
chr5	StringTie	exon	230876	231000	1000	+	.	gene_id "MSTRG.145088"; transcript_id "MSTRG.145088.56"; exon_number "7";
chr5	StringTie	exon	233477	233645	1000	+	.	gene_id "MSTRG.145088"; transcript_id "MSTRG.145088.56"; exon_number "8";
chr5	StringTie	exon	235146	235339	1000	+	.	gene_id "MSTRG.145088"; transcript_id "MSTRG.145088.56"; exon_number "9";
chr5	StringTie	exon	236428	236599	1000	+	.	gene_id "MSTRG.145088"; transcript_id "MSTRG.145088.56"; exon_number "10";
chr5	StringTie	exon	240358	240476	1000	+	.	gene_id "MSTRG.145088"; transcript_id "MSTRG.145088.56"; exon_number "11";
chr5	StringTie	exon	250992	251103	1000	+	.	gene_id "MSTRG.145088"; transcript_id "MSTRG.145088.56"; exon_number "12";
chr5	StringTie	exon	251338	251468	1000	+	.	gene_id "MSTRG.145088"; transcript_id "MSTRG.145088.56"; exon_number "13";
chr5	StringTie	exon	254358	254506	1000	+	.	gene_id "MSTRG.145088"; transcript_id "MSTRG.145088.56"; exon_number "14";
chr5	StringTie	exon	256334	257131	1000	+	.	gene_id "MSTRG.145088"; transcript_id "MSTRG.145088.56"; exon_number "15";
chr5	StringTie	transcript	218291	256682	1000	+	.	gene_id "MSTRG.145088"; transcript_id "MSTRG.145088.57";
chr5	StringTie	exon	218291	218415	1000	+	.	gene_id "MSTRG.145088"; transcript_id "MSTRG.145088.57"; exon_number "1";
chr5	StringTie	exon	223482	223568	1000	+	.	gene_id "MSTRG.145088"; transcript_id "MSTRG.145088.57"; exon_number "2";
chr5	StringTie	exon	224360	224521	1000	+	.	gene_id "MSTRG.145088"; transcript_id "MSTRG.145088.57"; exon_number "3";
chr5	StringTie	exon	225423	225562	1000	+	.	gene_id "MSTRG.145088"; transcript_id "MSTRG.145088.57"; exon_number "4";
chr5	StringTie	exon	225883	226047	1000	+	.	gene_id "MSTRG.145088"; transcript_id "MSTRG.145088.57"; exon_number "5";
chr5	StringTie	exon	228185	228333	1000	+	.	gene_id "MSTRG.145088"; transcript_id "MSTRG.145088.57"; exon_number "6";
chr5	StringTie	exon	230876	231000	1000	+	.	gene_id "MSTRG.145088"; transcript_id "MSTRG.145088.57"; exon_number "7";
chr5	StringTie	exon	233477	233645	1000	+	.	gene_id "MSTRG.145088"; transcript_id "MSTRG.145088.57"; exon_number "8";
chr5	StringTie	exon	235146	235339	1000	+	.	gene_id "MSTRG.145088"; transcript_id "MSTRG.145088.57"; exon_number "9";
chr5	StringTie	exon	236428	236599	1000	+	.	gene_id "MSTRG.145088"; transcript_id "MSTRG.145088.57"; exon_number "10";
chr5	StringTie	exon	240358	240476	1000	+	.	gene_id "MSTRG.145088"; transcript_id "MSTRG.145088.57"; exon_number "11";
chr5	StringTie	exon	247499	248335	1000	+	.	gene_id "MSTRG.145088"; transcript_id "MSTRG.145088.57"; exon_number "12";
chr5	StringTie	exon	250992	251103	1000	+	.	gene_id "MSTRG.145088"; transcript_id "MSTRG.145088.57"; exon_number "13";
chr5	StringTie	exon	251338	251468	1000	+	.	gene_id "MSTRG.145088"; transcript_id "MSTRG.145088.57"; exon_number "14";
chr5	StringTie	exon	254393	254506	1000	+	.	gene_id "MSTRG.145088"; transcript_id "MSTRG.145088.57"; exon_number "15";
chr5	StringTie	exon	256334	256682	1000	+	.	gene_id "MSTRG.145088"; transcript_id "MSTRG.145088.57"; exon_number "16";
chr5	StringTie	transcript	218293	254514	1000	+	.	gene_id "MSTRG.145088"; transcript_id "MSTRG.145088.58";
chr5	StringTie	exon	218293	218417	1000	+	.	gene_id "MSTRG.145088"; transcript_id "MSTRG.145088.58"; exon_number "1";
chr5	StringTie	exon	223482	223568	1000	+	.	gene_id "MSTRG.145088"; transcript_id "MSTRG.145088.58"; exon_number "2";
chr5	StringTie	exon	224360	224521	1000	+	.	gene_id "MSTRG.145088"; transcript_id "MSTRG.145088.58"; exon_number "3";
chr5	StringTie	exon	225419	225562	1000	+	.	gene_id "MSTRG.145088"; transcript_id "MSTRG.145088.58"; exon_number "4";
chr5	StringTie	exon	225883	226047	1000	+	.	gene_id "MSTRG.145088"; transcript_id "MSTRG.145088.58"; exon_number "5";
chr5	StringTie	exon	228185	228333	1000	+	.	gene_id "MSTRG.145088"; transcript_id "MSTRG.145088.58"; exon_number "6";
chr5	StringTie	exon	230876	231000	1000	+	.	gene_id "MSTRG.145088"; transcript_id "MSTRG.145088.58"; exon_number "7";
chr5	StringTie	exon	233477	233645	1000	+	.	gene_id "MSTRG.145088"; transcript_id "MSTRG.145088.58"; exon_number "8";
chr5	StringTie	exon	235144	235339	1000	+	.	gene_id "MSTRG.145088"; transcript_id "MSTRG.145088.58"; exon_number "9";
chr5	StringTie	exon	236428	236599	1000	+	.	gene_id "MSTRG.145088"; transcript_id "MSTRG.145088.58"; exon_number "10";
chr5	StringTie	exon	240358	240476	1000	+	.	gene_id "MSTRG.145088"; transcript_id "MSTRG.145088.58"; exon_number "11";
chr5	StringTie	exon	250992	251103	1000	+	.	gene_id "MSTRG.145088"; transcript_id "MSTRG.145088.58"; exon_number "12";
chr5	StringTie	exon	251338	251468	1000	+	.	gene_id "MSTRG.145088"; transcript_id "MSTRG.145088.58"; exon_number "13";
chr5	StringTie	exon	254393	254514	1000	+	.	gene_id "MSTRG.145088"; transcript_id "MSTRG.145088.58"; exon_number "14";
chr5	StringTie	transcript	218294	257683	1000	+	.	gene_id "MSTRG.145088"; transcript_id "MSTRG.145088.59";
chr5	StringTie	exon	218294	218418	1000	+	.	gene_id "MSTRG.145088"; transcript_id "MSTRG.145088.59"; exon_number "1";
chr5	StringTie	exon	223482	223568	1000	+	.	gene_id "MSTRG.145088"; transcript_id "MSTRG.145088.59"; exon_number "2";
chr5	StringTie	exon	224360	224521	1000	+	.	gene_id "MSTRG.145088"; transcript_id "MSTRG.145088.59"; exon_number "3";
chr5	StringTie	exon	225419	225562	1000	+	.	gene_id "MSTRG.145088"; transcript_id "MSTRG.145088.59"; exon_number "4";
chr5	StringTie	exon	225883	226047	1000	+	.	gene_id "MSTRG.145088"; transcript_id "MSTRG.145088.59"; exon_number "5";
chr5	StringTie	exon	228185	228333	1000	+	.	gene_id "MSTRG.145088"; transcript_id "MSTRG.145088.59"; exon_number "6";
chr5	StringTie	exon	230876	231000	1000	+	.	gene_id "MSTRG.145088"; transcript_id "MSTRG.145088.59"; exon_number "7";
chr5	StringTie	exon	233477	233645	1000	+	.	gene_id "MSTRG.145088"; transcript_id "MSTRG.145088.59"; exon_number "8";
chr5	StringTie	exon	235144	235339	1000	+	.	gene_id "MSTRG.145088"; transcript_id "MSTRG.145088.59"; exon_number "9";
chr5	StringTie	exon	236428	236599	1000	+	.	gene_id "MSTRG.145088"; transcript_id "MSTRG.145088.59"; exon_number "10";
chr5	StringTie	exon	240358	240476	1000	+	.	gene_id "MSTRG.145088"; transcript_id "MSTRG.145088.59"; exon_number "11";
chr5	StringTie	exon	250992	251103	1000	+	.	gene_id "MSTRG.145088"; transcript_id "MSTRG.145088.59"; exon_number "12";
chr5	StringTie	exon	251338	251468	1000	+	.	gene_id "MSTRG.145088"; transcript_id "MSTRG.145088.59"; exon_number "13";
chr5	StringTie	exon	254393	254506	1000	+	.	gene_id "MSTRG.145088"; transcript_id "MSTRG.145088.59"; exon_number "14";
chr5	StringTie	exon	256334	256347	1000	+	.	gene_id "MSTRG.145088"; transcript_id "MSTRG.145088.59"; exon_number "15";
chr5	StringTie	exon	256371	256481	1000	+	.	gene_id "MSTRG.145088"; transcript_id "MSTRG.145088.59"; exon_number "16";
chr5	StringTie	exon	256549	257683	1000	+	.	gene_id "MSTRG.145088"; transcript_id "MSTRG.145088.59"; exon_number "17";
chr5	StringTie	transcript	218201	271002	1000	+	.	gene_id "MSTRG.145088"; transcript_id "MSTRG.145088.6";
chr5	StringTie	exon	218201	218418	1000	+	.	gene_id "MSTRG.145088"; transcript_id "MSTRG.145088.6"; exon_number "1";
chr5	StringTie	exon	223482	223568	1000	+	.	gene_id "MSTRG.145088"; transcript_id "MSTRG.145088.6"; exon_number "2";
chr5	StringTie	exon	224360	224521	1000	+	.	gene_id "MSTRG.145088"; transcript_id "MSTRG.145088.6"; exon_number "3";
chr5	StringTie	exon	225419	225562	1000	+	.	gene_id "MSTRG.145088"; transcript_id "MSTRG.145088.6"; exon_number "4";
chr5	StringTie	exon	225883	226047	1000	+	.	gene_id "MSTRG.145088"; transcript_id "MSTRG.145088.6"; exon_number "5";
chr5	StringTie	exon	228185	228333	1000	+	.	gene_id "MSTRG.145088"; transcript_id "MSTRG.145088.6"; exon_number "6";
chr5	StringTie	exon	230876	231000	1000	+	.	gene_id "MSTRG.145088"; transcript_id "MSTRG.145088.6"; exon_number "7";
chr5	StringTie	exon	233477	233645	1000	+	.	gene_id "MSTRG.145088"; transcript_id "MSTRG.145088.6"; exon_number "8";
chr5	StringTie	exon	235144	235339	1000	+	.	gene_id "MSTRG.145088"; transcript_id "MSTRG.145088.6"; exon_number "9";
chr5	StringTie	exon	236428	236599	1000	+	.	gene_id "MSTRG.145088"; transcript_id "MSTRG.145088.6"; exon_number "10";
chr5	StringTie	exon	240358	240476	1000	+	.	gene_id "MSTRG.145088"; transcript_id "MSTRG.145088.6"; exon_number "11";
chr5	StringTie	exon	250992	251103	1000	+	.	gene_id "MSTRG.145088"; transcript_id "MSTRG.145088.6"; exon_number "12";
chr5	StringTie	exon	251338	251468	1000	+	.	gene_id "MSTRG.145088"; transcript_id "MSTRG.145088.6"; exon_number "13";
chr5	StringTie	exon	254393	256455	1000	+	.	gene_id "MSTRG.145088"; transcript_id "MSTRG.145088.6"; exon_number "14";
chr5	StringTie	exon	263701	264385	1000	+	.	gene_id "MSTRG.145088"; transcript_id "MSTRG.145088.6"; exon_number "15";
chr5	StringTie	exon	270735	271002	1000	+	.	gene_id "MSTRG.145088"; transcript_id "MSTRG.145088.6"; exon_number "16";
chr5	StringTie	transcript	218296	256686	1000	+	.	gene_id "MSTRG.145088"; transcript_id "MSTRG.145088.60";
chr5	StringTie	exon	218296	218418	1000	+	.	gene_id "MSTRG.145088"; transcript_id "MSTRG.145088.60"; exon_number "1";
chr5	StringTie	exon	223482	223568	1000	+	.	gene_id "MSTRG.145088"; transcript_id "MSTRG.145088.60"; exon_number "2";
chr5	StringTie	exon	224360	224521	1000	+	.	gene_id "MSTRG.145088"; transcript_id "MSTRG.145088.60"; exon_number "3";
chr5	StringTie	exon	225419	225562	1000	+	.	gene_id "MSTRG.145088"; transcript_id "MSTRG.145088.60"; exon_number "4";
chr5	StringTie	exon	225883	226047	1000	+	.	gene_id "MSTRG.145088"; transcript_id "MSTRG.145088.60"; exon_number "5";
chr5	StringTie	exon	228185	228333	1000	+	.	gene_id "MSTRG.145088"; transcript_id "MSTRG.145088.60"; exon_number "6";
chr5	StringTie	exon	230876	230979	1000	+	.	gene_id "MSTRG.145088"; transcript_id "MSTRG.145088.60"; exon_number "7";
chr5	StringTie	exon	233493	233645	1000	+	.	gene_id "MSTRG.145088"; transcript_id "MSTRG.145088.60"; exon_number "8";
chr5	StringTie	exon	235144	235339	1000	+	.	gene_id "MSTRG.145088"; transcript_id "MSTRG.145088.60"; exon_number "9";
chr5	StringTie	exon	236428	236599	1000	+	.	gene_id "MSTRG.145088"; transcript_id "MSTRG.145088.60"; exon_number "10";
chr5	StringTie	exon	240358	240476	1000	+	.	gene_id "MSTRG.145088"; transcript_id "MSTRG.145088.60"; exon_number "11";
chr5	StringTie	exon	250992	251103	1000	+	.	gene_id "MSTRG.145088"; transcript_id "MSTRG.145088.60"; exon_number "12";
chr5	StringTie	exon	251338	251468	1000	+	.	gene_id "MSTRG.145088"; transcript_id "MSTRG.145088.60"; exon_number "13";
chr5	StringTie	exon	254393	254506	1000	+	.	gene_id "MSTRG.145088"; transcript_id "MSTRG.145088.60"; exon_number "14";
chr5	StringTie	exon	256334	256686	1000	+	.	gene_id "MSTRG.145088"; transcript_id "MSTRG.145088.60"; exon_number "15";
chr5	StringTie	transcript	218299	256689	1000	+	.	gene_id "MSTRG.145088"; transcript_id "MSTRG.145088.61";
chr5	StringTie	exon	218299	218418	1000	+	.	gene_id "MSTRG.145088"; transcript_id "MSTRG.145088.61"; exon_number "1";
chr5	StringTie	exon	220240	220337	1000	+	.	gene_id "MSTRG.145088"; transcript_id "MSTRG.145088.61"; exon_number "2";
chr5	StringTie	exon	223482	223568	1000	+	.	gene_id "MSTRG.145088"; transcript_id "MSTRG.145088.61"; exon_number "3";
chr5	StringTie	exon	224360	224521	1000	+	.	gene_id "MSTRG.145088"; transcript_id "MSTRG.145088.61"; exon_number "4";
chr5	StringTie	exon	225419	225562	1000	+	.	gene_id "MSTRG.145088"; transcript_id "MSTRG.145088.61"; exon_number "5";
chr5	StringTie	exon	225883	226047	1000	+	.	gene_id "MSTRG.145088"; transcript_id "MSTRG.145088.61"; exon_number "6";
chr5	StringTie	exon	228185	228333	1000	+	.	gene_id "MSTRG.145088"; transcript_id "MSTRG.145088.61"; exon_number "7";
chr5	StringTie	exon	230876	231000	1000	+	.	gene_id "MSTRG.145088"; transcript_id "MSTRG.145088.61"; exon_number "8";
chr5	StringTie	exon	233477	233645	1000	+	.	gene_id "MSTRG.145088"; transcript_id "MSTRG.145088.61"; exon_number "9";
chr5	StringTie	exon	235146	235339	1000	+	.	gene_id "MSTRG.145088"; transcript_id "MSTRG.145088.61"; exon_number "10";
chr5	StringTie	exon	236428	236599	1000	+	.	gene_id "MSTRG.145088"; transcript_id "MSTRG.145088.61"; exon_number "11";
chr5	StringTie	exon	240358	240476	1000	+	.	gene_id "MSTRG.145088"; transcript_id "MSTRG.145088.61"; exon_number "12";
chr5	StringTie	exon	250992	251043	1000	+	.	gene_id "MSTRG.145088"; transcript_id "MSTRG.145088.61"; exon_number "13";
chr5	StringTie	exon	256334	256689	1000	+	.	gene_id "MSTRG.145088"; transcript_id "MSTRG.145088.61"; exon_number "14";
chr5	StringTie	transcript	218299	256678	1000	+	.	gene_id "MSTRG.145088"; transcript_id "MSTRG.145088.62";
chr5	StringTie	exon	218299	218418	1000	+	.	gene_id "MSTRG.145088"; transcript_id "MSTRG.145088.62"; exon_number "1";
chr5	StringTie	exon	220240	220337	1000	+	.	gene_id "MSTRG.145088"; transcript_id "MSTRG.145088.62"; exon_number "2";
chr5	StringTie	exon	223482	223568	1000	+	.	gene_id "MSTRG.145088"; transcript_id "MSTRG.145088.62"; exon_number "3";
chr5	StringTie	exon	224360	224521	1000	+	.	gene_id "MSTRG.145088"; transcript_id "MSTRG.145088.62"; exon_number "4";
chr5	StringTie	exon	225419	225562	1000	+	.	gene_id "MSTRG.145088"; transcript_id "MSTRG.145088.62"; exon_number "5";
chr5	StringTie	exon	225883	226047	1000	+	.	gene_id "MSTRG.145088"; transcript_id "MSTRG.145088.62"; exon_number "6";
chr5	StringTie	exon	228185	228333	1000	+	.	gene_id "MSTRG.145088"; transcript_id "MSTRG.145088.62"; exon_number "7";
chr5	StringTie	exon	230876	231000	1000	+	.	gene_id "MSTRG.145088"; transcript_id "MSTRG.145088.62"; exon_number "8";
chr5	StringTie	exon	233477	233645	1000	+	.	gene_id "MSTRG.145088"; transcript_id "MSTRG.145088.62"; exon_number "9";
chr5	StringTie	exon	235146	235339	1000	+	.	gene_id "MSTRG.145088"; transcript_id "MSTRG.145088.62"; exon_number "10";
chr5	StringTie	exon	236428	236599	1000	+	.	gene_id "MSTRG.145088"; transcript_id "MSTRG.145088.62"; exon_number "11";
chr5	StringTie	exon	240358	240476	1000	+	.	gene_id "MSTRG.145088"; transcript_id "MSTRG.145088.62"; exon_number "12";
chr5	StringTie	exon	250992	251103	1000	+	.	gene_id "MSTRG.145088"; transcript_id "MSTRG.145088.62"; exon_number "13";
chr5	StringTie	exon	251338	251468	1000	+	.	gene_id "MSTRG.145088"; transcript_id "MSTRG.145088.62"; exon_number "14";
chr5	StringTie	exon	256334	256678	1000	+	.	gene_id "MSTRG.145088"; transcript_id "MSTRG.145088.62"; exon_number "15";
chr5	StringTie	transcript	218300	256681	1000	+	.	gene_id "MSTRG.145088"; transcript_id "MSTRG.145088.63";
chr5	StringTie	exon	218300	218418	1000	+	.	gene_id "MSTRG.145088"; transcript_id "MSTRG.145088.63"; exon_number "1";
chr5	StringTie	exon	223482	223568	1000	+	.	gene_id "MSTRG.145088"; transcript_id "MSTRG.145088.63"; exon_number "2";
chr5	StringTie	exon	224360	224521	1000	+	.	gene_id "MSTRG.145088"; transcript_id "MSTRG.145088.63"; exon_number "3";
chr5	StringTie	exon	225419	225562	1000	+	.	gene_id "MSTRG.145088"; transcript_id "MSTRG.145088.63"; exon_number "4";
chr5	StringTie	exon	225887	226047	1000	+	.	gene_id "MSTRG.145088"; transcript_id "MSTRG.145088.63"; exon_number "5";
chr5	StringTie	exon	228185	228333	1000	+	.	gene_id "MSTRG.145088"; transcript_id "MSTRG.145088.63"; exon_number "6";
chr5	StringTie	exon	230876	231000	1000	+	.	gene_id "MSTRG.145088"; transcript_id "MSTRG.145088.63"; exon_number "7";
chr5	StringTie	exon	233477	233645	1000	+	.	gene_id "MSTRG.145088"; transcript_id "MSTRG.145088.63"; exon_number "8";
chr5	StringTie	exon	235144	235339	1000	+	.	gene_id "MSTRG.145088"; transcript_id "MSTRG.145088.63"; exon_number "9";
chr5	StringTie	exon	236428	236599	1000	+	.	gene_id "MSTRG.145088"; transcript_id "MSTRG.145088.63"; exon_number "10";
chr5	StringTie	exon	240358	240476	1000	+	.	gene_id "MSTRG.145088"; transcript_id "MSTRG.145088.63"; exon_number "11";
chr5	StringTie	exon	250591	250776	1000	+	.	gene_id "MSTRG.145088"; transcript_id "MSTRG.145088.63"; exon_number "12";
chr5	StringTie	exon	250992	251103	1000	+	.	gene_id "MSTRG.145088"; transcript_id "MSTRG.145088.63"; exon_number "13";
chr5	StringTie	exon	251338	251468	1000	+	.	gene_id "MSTRG.145088"; transcript_id "MSTRG.145088.63"; exon_number "14";
chr5	StringTie	exon	254393	254506	1000	+	.	gene_id "MSTRG.145088"; transcript_id "MSTRG.145088.63"; exon_number "15";
chr5	StringTie	exon	256351	256681	1000	+	.	gene_id "MSTRG.145088"; transcript_id "MSTRG.145088.63"; exon_number "16";
chr5	StringTie	transcript	218302	257082	1000	+	.	gene_id "MSTRG.145088"; transcript_id "MSTRG.145088.64";
chr5	StringTie	exon	218302	218418	1000	+	.	gene_id "MSTRG.145088"; transcript_id "MSTRG.145088.64"; exon_number "1";
chr5	StringTie	exon	220240	220337	1000	+	.	gene_id "MSTRG.145088"; transcript_id "MSTRG.145088.64"; exon_number "2";
chr5	StringTie	exon	223482	223568	1000	+	.	gene_id "MSTRG.145088"; transcript_id "MSTRG.145088.64"; exon_number "3";
chr5	StringTie	exon	224360	224521	1000	+	.	gene_id "MSTRG.145088"; transcript_id "MSTRG.145088.64"; exon_number "4";
chr5	StringTie	exon	225419	225562	1000	+	.	gene_id "MSTRG.145088"; transcript_id "MSTRG.145088.64"; exon_number "5";
chr5	StringTie	exon	225883	226047	1000	+	.	gene_id "MSTRG.145088"; transcript_id "MSTRG.145088.64"; exon_number "6";
chr5	StringTie	exon	228185	228333	1000	+	.	gene_id "MSTRG.145088"; transcript_id "MSTRG.145088.64"; exon_number "7";
chr5	StringTie	exon	230876	231000	1000	+	.	gene_id "MSTRG.145088"; transcript_id "MSTRG.145088.64"; exon_number "8";
chr5	StringTie	exon	233477	233645	1000	+	.	gene_id "MSTRG.145088"; transcript_id "MSTRG.145088.64"; exon_number "9";
chr5	StringTie	exon	235146	235339	1000	+	.	gene_id "MSTRG.145088"; transcript_id "MSTRG.145088.64"; exon_number "10";
chr5	StringTie	exon	236428	236599	1000	+	.	gene_id "MSTRG.145088"; transcript_id "MSTRG.145088.64"; exon_number "11";
chr5	StringTie	exon	240361	240476	1000	+	.	gene_id "MSTRG.145088"; transcript_id "MSTRG.145088.64"; exon_number "12";
chr5	StringTie	exon	250992	251103	1000	+	.	gene_id "MSTRG.145088"; transcript_id "MSTRG.145088.64"; exon_number "13";
chr5	StringTie	exon	251338	251468	1000	+	.	gene_id "MSTRG.145088"; transcript_id "MSTRG.145088.64"; exon_number "14";
chr5	StringTie	exon	254393	254506	1000	+	.	gene_id "MSTRG.145088"; transcript_id "MSTRG.145088.64"; exon_number "15";
chr5	StringTie	exon	256334	257082	1000	+	.	gene_id "MSTRG.145088"; transcript_id "MSTRG.145088.64"; exon_number "16";
chr5	StringTie	transcript	218302	256688	1000	+	.	gene_id "MSTRG.145088"; transcript_id "MSTRG.145088.65";
chr5	StringTie	exon	218302	218418	1000	+	.	gene_id "MSTRG.145088"; transcript_id "MSTRG.145088.65"; exon_number "1";
chr5	StringTie	exon	223482	223568	1000	+	.	gene_id "MSTRG.145088"; transcript_id "MSTRG.145088.65"; exon_number "2";
chr5	StringTie	exon	224360	224521	1000	+	.	gene_id "MSTRG.145088"; transcript_id "MSTRG.145088.65"; exon_number "3";
chr5	StringTie	exon	225419	225562	1000	+	.	gene_id "MSTRG.145088"; transcript_id "MSTRG.145088.65"; exon_number "4";
chr5	StringTie	exon	225883	226047	1000	+	.	gene_id "MSTRG.145088"; transcript_id "MSTRG.145088.65"; exon_number "5";
chr5	StringTie	exon	228185	228333	1000	+	.	gene_id "MSTRG.145088"; transcript_id "MSTRG.145088.65"; exon_number "6";
chr5	StringTie	exon	230876	231000	1000	+	.	gene_id "MSTRG.145088"; transcript_id "MSTRG.145088.65"; exon_number "7";
chr5	StringTie	exon	233477	233645	1000	+	.	gene_id "MSTRG.145088"; transcript_id "MSTRG.145088.65"; exon_number "8";
chr5	StringTie	exon	235144	236598	1000	+	.	gene_id "MSTRG.145088"; transcript_id "MSTRG.145088.65"; exon_number "9";
chr5	StringTie	exon	240359	240476	1000	+	.	gene_id "MSTRG.145088"; transcript_id "MSTRG.145088.65"; exon_number "10";
chr5	StringTie	exon	250992	251103	1000	+	.	gene_id "MSTRG.145088"; transcript_id "MSTRG.145088.65"; exon_number "11";
chr5	StringTie	exon	251338	251468	1000	+	.	gene_id "MSTRG.145088"; transcript_id "MSTRG.145088.65"; exon_number "12";
chr5	StringTie	exon	254393	254506	1000	+	.	gene_id "MSTRG.145088"; transcript_id "MSTRG.145088.65"; exon_number "13";
chr5	StringTie	exon	256334	256688	1000	+	.	gene_id "MSTRG.145088"; transcript_id "MSTRG.145088.65"; exon_number "14";
chr5	StringTie	transcript	218303	257117	1000	+	.	gene_id "MSTRG.145088"; transcript_id "MSTRG.145088.66";
chr5	StringTie	exon	218303	218418	1000	+	.	gene_id "MSTRG.145088"; transcript_id "MSTRG.145088.66"; exon_number "1";
chr5	StringTie	exon	223482	223568	1000	+	.	gene_id "MSTRG.145088"; transcript_id "MSTRG.145088.66"; exon_number "2";
chr5	StringTie	exon	224360	224521	1000	+	.	gene_id "MSTRG.145088"; transcript_id "MSTRG.145088.66"; exon_number "3";
chr5	StringTie	exon	225419	225562	1000	+	.	gene_id "MSTRG.145088"; transcript_id "MSTRG.145088.66"; exon_number "4";
chr5	StringTie	exon	225887	226047	1000	+	.	gene_id "MSTRG.145088"; transcript_id "MSTRG.145088.66"; exon_number "5";
chr5	StringTie	exon	228185	228333	1000	+	.	gene_id "MSTRG.145088"; transcript_id "MSTRG.145088.66"; exon_number "6";
chr5	StringTie	exon	230876	231000	1000	+	.	gene_id "MSTRG.145088"; transcript_id "MSTRG.145088.66"; exon_number "7";
chr5	StringTie	exon	233477	233645	1000	+	.	gene_id "MSTRG.145088"; transcript_id "MSTRG.145088.66"; exon_number "8";
chr5	StringTie	exon	235146	235345	1000	+	.	gene_id "MSTRG.145088"; transcript_id "MSTRG.145088.66"; exon_number "9";
chr5	StringTie	exon	236428	236599	1000	+	.	gene_id "MSTRG.145088"; transcript_id "MSTRG.145088.66"; exon_number "10";
chr5	StringTie	exon	240358	240476	1000	+	.	gene_id "MSTRG.145088"; transcript_id "MSTRG.145088.66"; exon_number "11";
chr5	StringTie	exon	250992	251103	1000	+	.	gene_id "MSTRG.145088"; transcript_id "MSTRG.145088.66"; exon_number "12";
chr5	StringTie	exon	251338	251468	1000	+	.	gene_id "MSTRG.145088"; transcript_id "MSTRG.145088.66"; exon_number "13";
chr5	StringTie	exon	254393	254506	1000	+	.	gene_id "MSTRG.145088"; transcript_id "MSTRG.145088.66"; exon_number "14";
chr5	StringTie	exon	256351	257117	1000	+	.	gene_id "MSTRG.145088"; transcript_id "MSTRG.145088.66"; exon_number "15";
chr5	StringTie	transcript	218307	256682	1000	+	.	gene_id "MSTRG.145088"; transcript_id "MSTRG.145088.68";
chr5	StringTie	exon	218307	218418	1000	+	.	gene_id "MSTRG.145088"; transcript_id "MSTRG.145088.68"; exon_number "1";
chr5	StringTie	exon	223482	223568	1000	+	.	gene_id "MSTRG.145088"; transcript_id "MSTRG.145088.68"; exon_number "2";
chr5	StringTie	exon	224360	224521	1000	+	.	gene_id "MSTRG.145088"; transcript_id "MSTRG.145088.68"; exon_number "3";
chr5	StringTie	exon	225419	225562	1000	+	.	gene_id "MSTRG.145088"; transcript_id "MSTRG.145088.68"; exon_number "4";
chr5	StringTie	exon	225883	226047	1000	+	.	gene_id "MSTRG.145088"; transcript_id "MSTRG.145088.68"; exon_number "5";
chr5	StringTie	exon	228185	228333	1000	+	.	gene_id "MSTRG.145088"; transcript_id "MSTRG.145088.68"; exon_number "6";
chr5	StringTie	exon	230876	231000	1000	+	.	gene_id "MSTRG.145088"; transcript_id "MSTRG.145088.68"; exon_number "7";
chr5	StringTie	exon	233477	233645	1000	+	.	gene_id "MSTRG.145088"; transcript_id "MSTRG.145088.68"; exon_number "8";
chr5	StringTie	exon	235144	235339	1000	+	.	gene_id "MSTRG.145088"; transcript_id "MSTRG.145088.68"; exon_number "9";
chr5	StringTie	exon	236428	236446	1000	+	.	gene_id "MSTRG.145088"; transcript_id "MSTRG.145088.68"; exon_number "10";
chr5	StringTie	exon	236488	236599	1000	+	.	gene_id "MSTRG.145088"; transcript_id "MSTRG.145088.68"; exon_number "11";
chr5	StringTie	exon	240358	240476	1000	+	.	gene_id "MSTRG.145088"; transcript_id "MSTRG.145088.68"; exon_number "12";
chr5	StringTie	exon	254358	254506	1000	+	.	gene_id "MSTRG.145088"; transcript_id "MSTRG.145088.68"; exon_number "13";
chr5	StringTie	exon	256334	256682	1000	+	.	gene_id "MSTRG.145088"; transcript_id "MSTRG.145088.68"; exon_number "14";
chr5	StringTie	transcript	218307	256687	1000	+	.	gene_id "MSTRG.145088"; transcript_id "MSTRG.145088.69";
chr5	StringTie	exon	218307	218418	1000	+	.	gene_id "MSTRG.145088"; transcript_id "MSTRG.145088.69"; exon_number "1";
chr5	StringTie	exon	220240	220337	1000	+	.	gene_id "MSTRG.145088"; transcript_id "MSTRG.145088.69"; exon_number "2";
chr5	StringTie	exon	223482	223568	1000	+	.	gene_id "MSTRG.145088"; transcript_id "MSTRG.145088.69"; exon_number "3";
chr5	StringTie	exon	224360	224521	1000	+	.	gene_id "MSTRG.145088"; transcript_id "MSTRG.145088.69"; exon_number "4";
chr5	StringTie	exon	225419	225562	1000	+	.	gene_id "MSTRG.145088"; transcript_id "MSTRG.145088.69"; exon_number "5";
chr5	StringTie	exon	225883	226047	1000	+	.	gene_id "MSTRG.145088"; transcript_id "MSTRG.145088.69"; exon_number "6";
chr5	StringTie	exon	228185	228333	1000	+	.	gene_id "MSTRG.145088"; transcript_id "MSTRG.145088.69"; exon_number "7";
chr5	StringTie	exon	230876	231000	1000	+	.	gene_id "MSTRG.145088"; transcript_id "MSTRG.145088.69"; exon_number "8";
chr5	StringTie	exon	233477	233645	1000	+	.	gene_id "MSTRG.145088"; transcript_id "MSTRG.145088.69"; exon_number "9";
chr5	StringTie	exon	235144	235339	1000	+	.	gene_id "MSTRG.145088"; transcript_id "MSTRG.145088.69"; exon_number "10";
chr5	StringTie	exon	236428	236599	1000	+	.	gene_id "MSTRG.145088"; transcript_id "MSTRG.145088.69"; exon_number "11";
chr5	StringTie	exon	240358	240476	1000	+	.	gene_id "MSTRG.145088"; transcript_id "MSTRG.145088.69"; exon_number "12";
chr5	StringTie	exon	250992	251103	1000	+	.	gene_id "MSTRG.145088"; transcript_id "MSTRG.145088.69"; exon_number "13";
chr5	StringTie	exon	251338	251468	1000	+	.	gene_id "MSTRG.145088"; transcript_id "MSTRG.145088.69"; exon_number "14";
chr5	StringTie	exon	256334	256687	1000	+	.	gene_id "MSTRG.145088"; transcript_id "MSTRG.145088.69"; exon_number "15";
chr5	StringTie	transcript	218202	315006	1000	+	.	gene_id "MSTRG.145088"; transcript_id "MSTRG.145088.7";
chr5	StringTie	exon	218202	218418	1000	+	.	gene_id "MSTRG.145088"; transcript_id "MSTRG.145088.7"; exon_number "1";
chr5	StringTie	exon	223482	223568	1000	+	.	gene_id "MSTRG.145088"; transcript_id "MSTRG.145088.7"; exon_number "2";
chr5	StringTie	exon	224360	224521	1000	+	.	gene_id "MSTRG.145088"; transcript_id "MSTRG.145088.7"; exon_number "3";
chr5	StringTie	exon	225419	225562	1000	+	.	gene_id "MSTRG.145088"; transcript_id "MSTRG.145088.7"; exon_number "4";
chr5	StringTie	exon	225883	226047	1000	+	.	gene_id "MSTRG.145088"; transcript_id "MSTRG.145088.7"; exon_number "5";
chr5	StringTie	exon	228185	228333	1000	+	.	gene_id "MSTRG.145088"; transcript_id "MSTRG.145088.7"; exon_number "6";
chr5	StringTie	exon	230876	231000	1000	+	.	gene_id "MSTRG.145088"; transcript_id "MSTRG.145088.7"; exon_number "7";
chr5	StringTie	exon	233477	233645	1000	+	.	gene_id "MSTRG.145088"; transcript_id "MSTRG.145088.7"; exon_number "8";
chr5	StringTie	exon	235144	235339	1000	+	.	gene_id "MSTRG.145088"; transcript_id "MSTRG.145088.7"; exon_number "9";
chr5	StringTie	exon	236428	236599	1000	+	.	gene_id "MSTRG.145088"; transcript_id "MSTRG.145088.7"; exon_number "10";
chr5	StringTie	exon	240358	240476	1000	+	.	gene_id "MSTRG.145088"; transcript_id "MSTRG.145088.7"; exon_number "11";
chr5	StringTie	exon	250992	251103	1000	+	.	gene_id "MSTRG.145088"; transcript_id "MSTRG.145088.7"; exon_number "12";
chr5	StringTie	exon	251338	251468	1000	+	.	gene_id "MSTRG.145088"; transcript_id "MSTRG.145088.7"; exon_number "13";
chr5	StringTie	exon	254393	254506	1000	+	.	gene_id "MSTRG.145088"; transcript_id "MSTRG.145088.7"; exon_number "14";
chr5	StringTie	exon	256334	264385	1000	+	.	gene_id "MSTRG.145088"; transcript_id "MSTRG.145088.7"; exon_number "15";
chr5	StringTie	exon	270731	270854	1000	+	.	gene_id "MSTRG.145088"; transcript_id "MSTRG.145088.7"; exon_number "16";
chr5	StringTie	exon	272711	272772	1000	+	.	gene_id "MSTRG.145088"; transcript_id "MSTRG.145088.7"; exon_number "17";
chr5	StringTie	exon	304177	304221	1000	+	.	gene_id "MSTRG.145088"; transcript_id "MSTRG.145088.7"; exon_number "18";
chr5	StringTie	exon	306602	306760	1000	+	.	gene_id "MSTRG.145088"; transcript_id "MSTRG.145088.7"; exon_number "19";
chr5	StringTie	exon	311293	311402	1000	+	.	gene_id "MSTRG.145088"; transcript_id "MSTRG.145088.7"; exon_number "20";
chr5	StringTie	exon	314417	315006	1000	+	.	gene_id "MSTRG.145088"; transcript_id "MSTRG.145088.7"; exon_number "21";
chr5	StringTie	transcript	218308	254509	1000	+	.	gene_id "MSTRG.145088"; transcript_id "MSTRG.145088.70";
chr5	StringTie	exon	218308	218418	1000	+	.	gene_id "MSTRG.145088"; transcript_id "MSTRG.145088.70"; exon_number "1";
chr5	StringTie	exon	223482	223568	1000	+	.	gene_id "MSTRG.145088"; transcript_id "MSTRG.145088.70"; exon_number "2";
chr5	StringTie	exon	224360	224499	1000	+	.	gene_id "MSTRG.145088"; transcript_id "MSTRG.145088.70"; exon_number "3";
chr5	StringTie	exon	230956	231000	1000	+	.	gene_id "MSTRG.145088"; transcript_id "MSTRG.145088.70"; exon_number "4";
chr5	StringTie	exon	233477	233645	1000	+	.	gene_id "MSTRG.145088"; transcript_id "MSTRG.145088.70"; exon_number "5";
chr5	StringTie	exon	235144	235339	1000	+	.	gene_id "MSTRG.145088"; transcript_id "MSTRG.145088.70"; exon_number "6";
chr5	StringTie	exon	236428	236599	1000	+	.	gene_id "MSTRG.145088"; transcript_id "MSTRG.145088.70"; exon_number "7";
chr5	StringTie	exon	240358	240476	1000	+	.	gene_id "MSTRG.145088"; transcript_id "MSTRG.145088.70"; exon_number "8";
chr5	StringTie	exon	250992	251103	1000	+	.	gene_id "MSTRG.145088"; transcript_id "MSTRG.145088.70"; exon_number "9";
chr5	StringTie	exon	251338	251468	1000	+	.	gene_id "MSTRG.145088"; transcript_id "MSTRG.145088.70"; exon_number "10";
chr5	StringTie	exon	254393	254509	1000	+	.	gene_id "MSTRG.145088"; transcript_id "MSTRG.145088.70"; exon_number "11";
chr5	StringTie	transcript	218308	256678	1000	+	.	gene_id "MSTRG.145088"; transcript_id "MSTRG.145088.71";
chr5	StringTie	exon	218308	218418	1000	+	.	gene_id "MSTRG.145088"; transcript_id "MSTRG.145088.71"; exon_number "1";
chr5	StringTie	exon	220240	220337	1000	+	.	gene_id "MSTRG.145088"; transcript_id "MSTRG.145088.71"; exon_number "2";
chr5	StringTie	exon	223482	223568	1000	+	.	gene_id "MSTRG.145088"; transcript_id "MSTRG.145088.71"; exon_number "3";
chr5	StringTie	exon	224360	224521	1000	+	.	gene_id "MSTRG.145088"; transcript_id "MSTRG.145088.71"; exon_number "4";
chr5	StringTie	exon	225419	225562	1000	+	.	gene_id "MSTRG.145088"; transcript_id "MSTRG.145088.71"; exon_number "5";
chr5	StringTie	exon	225883	226047	1000	+	.	gene_id "MSTRG.145088"; transcript_id "MSTRG.145088.71"; exon_number "6";
chr5	StringTie	exon	228185	228333	1000	+	.	gene_id "MSTRG.145088"; transcript_id "MSTRG.145088.71"; exon_number "7";
chr5	StringTie	exon	230878	231000	1000	+	.	gene_id "MSTRG.145088"; transcript_id "MSTRG.145088.71"; exon_number "8";
chr5	StringTie	exon	233477	233645	1000	+	.	gene_id "MSTRG.145088"; transcript_id "MSTRG.145088.71"; exon_number "9";
chr5	StringTie	exon	235146	235339	1000	+	.	gene_id "MSTRG.145088"; transcript_id "MSTRG.145088.71"; exon_number "10";
chr5	StringTie	exon	236428	236599	1000	+	.	gene_id "MSTRG.145088"; transcript_id "MSTRG.145088.71"; exon_number "11";
chr5	StringTie	exon	240361	240476	1000	+	.	gene_id "MSTRG.145088"; transcript_id "MSTRG.145088.71"; exon_number "12";
chr5	StringTie	exon	250992	251103	1000	+	.	gene_id "MSTRG.145088"; transcript_id "MSTRG.145088.71"; exon_number "13";
chr5	StringTie	exon	251338	251468	1000	+	.	gene_id "MSTRG.145088"; transcript_id "MSTRG.145088.71"; exon_number "14";
chr5	StringTie	exon	254393	254506	1000	+	.	gene_id "MSTRG.145088"; transcript_id "MSTRG.145088.71"; exon_number "15";
chr5	StringTie	exon	256334	256678	1000	+	.	gene_id "MSTRG.145088"; transcript_id "MSTRG.145088.71"; exon_number "16";
chr5	StringTie	transcript	218309	256682	1000	+	.	gene_id "MSTRG.145088"; transcript_id "MSTRG.145088.72";
chr5	StringTie	exon	218309	218418	1000	+	.	gene_id "MSTRG.145088"; transcript_id "MSTRG.145088.72"; exon_number "1";
chr5	StringTie	exon	223482	223568	1000	+	.	gene_id "MSTRG.145088"; transcript_id "MSTRG.145088.72"; exon_number "2";
chr5	StringTie	exon	224360	224521	1000	+	.	gene_id "MSTRG.145088"; transcript_id "MSTRG.145088.72"; exon_number "3";
chr5	StringTie	exon	225423	225562	1000	+	.	gene_id "MSTRG.145088"; transcript_id "MSTRG.145088.72"; exon_number "4";
chr5	StringTie	exon	225883	226047	1000	+	.	gene_id "MSTRG.145088"; transcript_id "MSTRG.145088.72"; exon_number "5";
chr5	StringTie	exon	228185	228333	1000	+	.	gene_id "MSTRG.145088"; transcript_id "MSTRG.145088.72"; exon_number "6";
chr5	StringTie	exon	230876	231000	1000	+	.	gene_id "MSTRG.145088"; transcript_id "MSTRG.145088.72"; exon_number "7";
chr5	StringTie	exon	233477	233645	1000	+	.	gene_id "MSTRG.145088"; transcript_id "MSTRG.145088.72"; exon_number "8";
chr5	StringTie	exon	235146	235345	1000	+	.	gene_id "MSTRG.145088"; transcript_id "MSTRG.145088.72"; exon_number "9";
chr5	StringTie	exon	236428	236599	1000	+	.	gene_id "MSTRG.145088"; transcript_id "MSTRG.145088.72"; exon_number "10";
chr5	StringTie	exon	240361	240476	1000	+	.	gene_id "MSTRG.145088"; transcript_id "MSTRG.145088.72"; exon_number "11";
chr5	StringTie	exon	250992	251103	1000	+	.	gene_id "MSTRG.145088"; transcript_id "MSTRG.145088.72"; exon_number "12";
chr5	StringTie	exon	251338	251468	1000	+	.	gene_id "MSTRG.145088"; transcript_id "MSTRG.145088.72"; exon_number "13";
chr5	StringTie	exon	254393	254506	1000	+	.	gene_id "MSTRG.145088"; transcript_id "MSTRG.145088.72"; exon_number "14";
chr5	StringTie	exon	256334	256682	1000	+	.	gene_id "MSTRG.145088"; transcript_id "MSTRG.145088.72"; exon_number "15";
chr5	StringTie	transcript	218315	256684	1000	+	.	gene_id "MSTRG.145088"; transcript_id "MSTRG.145088.74";
chr5	StringTie	exon	218315	218418	1000	+	.	gene_id "MSTRG.145088"; transcript_id "MSTRG.145088.74"; exon_number "1";
chr5	StringTie	exon	223482	223568	1000	+	.	gene_id "MSTRG.145088"; transcript_id "MSTRG.145088.74"; exon_number "2";
chr5	StringTie	exon	224360	224521	1000	+	.	gene_id "MSTRG.145088"; transcript_id "MSTRG.145088.74"; exon_number "3";
chr5	StringTie	exon	225419	225562	1000	+	.	gene_id "MSTRG.145088"; transcript_id "MSTRG.145088.74"; exon_number "4";
chr5	StringTie	exon	225883	226047	1000	+	.	gene_id "MSTRG.145088"; transcript_id "MSTRG.145088.74"; exon_number "5";
chr5	StringTie	exon	228185	228333	1000	+	.	gene_id "MSTRG.145088"; transcript_id "MSTRG.145088.74"; exon_number "6";
chr5	StringTie	exon	230876	231000	1000	+	.	gene_id "MSTRG.145088"; transcript_id "MSTRG.145088.74"; exon_number "7";
chr5	StringTie	exon	233528	233645	1000	+	.	gene_id "MSTRG.145088"; transcript_id "MSTRG.145088.74"; exon_number "8";
chr5	StringTie	exon	235144	235339	1000	+	.	gene_id "MSTRG.145088"; transcript_id "MSTRG.145088.74"; exon_number "9";
chr5	StringTie	exon	236428	236599	1000	+	.	gene_id "MSTRG.145088"; transcript_id "MSTRG.145088.74"; exon_number "10";
chr5	StringTie	exon	240358	240476	1000	+	.	gene_id "MSTRG.145088"; transcript_id "MSTRG.145088.74"; exon_number "11";
chr5	StringTie	exon	250992	251103	1000	+	.	gene_id "MSTRG.145088"; transcript_id "MSTRG.145088.74"; exon_number "12";
chr5	StringTie	exon	251338	251468	1000	+	.	gene_id "MSTRG.145088"; transcript_id "MSTRG.145088.74"; exon_number "13";
chr5	StringTie	exon	254358	254506	1000	+	.	gene_id "MSTRG.145088"; transcript_id "MSTRG.145088.74"; exon_number "14";
chr5	StringTie	exon	256334	256684	1000	+	.	gene_id "MSTRG.145088"; transcript_id "MSTRG.145088.74"; exon_number "15";
chr5	StringTie	transcript	218318	256686	1000	+	.	gene_id "MSTRG.145088"; transcript_id "MSTRG.145088.76";
chr5	StringTie	exon	218318	218418	1000	+	.	gene_id "MSTRG.145088"; transcript_id "MSTRG.145088.76"; exon_number "1";
chr5	StringTie	exon	223482	223568	1000	+	.	gene_id "MSTRG.145088"; transcript_id "MSTRG.145088.76"; exon_number "2";
chr5	StringTie	exon	224360	224521	1000	+	.	gene_id "MSTRG.145088"; transcript_id "MSTRG.145088.76"; exon_number "3";
chr5	StringTie	exon	225419	225562	1000	+	.	gene_id "MSTRG.145088"; transcript_id "MSTRG.145088.76"; exon_number "4";
chr5	StringTie	exon	225883	226047	1000	+	.	gene_id "MSTRG.145088"; transcript_id "MSTRG.145088.76"; exon_number "5";
chr5	StringTie	exon	228185	228333	1000	+	.	gene_id "MSTRG.145088"; transcript_id "MSTRG.145088.76"; exon_number "6";
chr5	StringTie	exon	230876	231000	1000	+	.	gene_id "MSTRG.145088"; transcript_id "MSTRG.145088.76"; exon_number "7";
chr5	StringTie	exon	233528	233645	1000	+	.	gene_id "MSTRG.145088"; transcript_id "MSTRG.145088.76"; exon_number "8";
chr5	StringTie	exon	235144	235339	1000	+	.	gene_id "MSTRG.145088"; transcript_id "MSTRG.145088.76"; exon_number "9";
chr5	StringTie	exon	236428	236599	1000	+	.	gene_id "MSTRG.145088"; transcript_id "MSTRG.145088.76"; exon_number "10";
chr5	StringTie	exon	240358	240476	1000	+	.	gene_id "MSTRG.145088"; transcript_id "MSTRG.145088.76"; exon_number "11";
chr5	StringTie	exon	250992	251103	1000	+	.	gene_id "MSTRG.145088"; transcript_id "MSTRG.145088.76"; exon_number "12";
chr5	StringTie	exon	251338	251468	1000	+	.	gene_id "MSTRG.145088"; transcript_id "MSTRG.145088.76"; exon_number "13";
chr5	StringTie	exon	254393	254506	1000	+	.	gene_id "MSTRG.145088"; transcript_id "MSTRG.145088.76"; exon_number "14";
chr5	StringTie	exon	256334	256686	1000	+	.	gene_id "MSTRG.145088"; transcript_id "MSTRG.145088.76"; exon_number "15";
chr5	StringTie	transcript	218318	256859	1000	+	.	gene_id "MSTRG.145088"; transcript_id "MSTRG.145088.77";
chr5	StringTie	exon	218318	218418	1000	+	.	gene_id "MSTRG.145088"; transcript_id "MSTRG.145088.77"; exon_number "1";
chr5	StringTie	exon	220240	220337	1000	+	.	gene_id "MSTRG.145088"; transcript_id "MSTRG.145088.77"; exon_number "2";
chr5	StringTie	exon	223482	223568	1000	+	.	gene_id "MSTRG.145088"; transcript_id "MSTRG.145088.77"; exon_number "3";
chr5	StringTie	exon	224360	224521	1000	+	.	gene_id "MSTRG.145088"; transcript_id "MSTRG.145088.77"; exon_number "4";
chr5	StringTie	exon	225419	225562	1000	+	.	gene_id "MSTRG.145088"; transcript_id "MSTRG.145088.77"; exon_number "5";
chr5	StringTie	exon	225883	226047	1000	+	.	gene_id "MSTRG.145088"; transcript_id "MSTRG.145088.77"; exon_number "6";
chr5	StringTie	exon	228185	228333	1000	+	.	gene_id "MSTRG.145088"; transcript_id "MSTRG.145088.77"; exon_number "7";
chr5	StringTie	exon	230876	231000	1000	+	.	gene_id "MSTRG.145088"; transcript_id "MSTRG.145088.77"; exon_number "8";
chr5	StringTie	exon	233477	233645	1000	+	.	gene_id "MSTRG.145088"; transcript_id "MSTRG.145088.77"; exon_number "9";
chr5	StringTie	exon	235144	235339	1000	+	.	gene_id "MSTRG.145088"; transcript_id "MSTRG.145088.77"; exon_number "10";
chr5	StringTie	exon	236428	236599	1000	+	.	gene_id "MSTRG.145088"; transcript_id "MSTRG.145088.77"; exon_number "11";
chr5	StringTie	exon	240358	240476	1000	+	.	gene_id "MSTRG.145088"; transcript_id "MSTRG.145088.77"; exon_number "12";
chr5	StringTie	exon	250992	251103	1000	+	.	gene_id "MSTRG.145088"; transcript_id "MSTRG.145088.77"; exon_number "13";
chr5	StringTie	exon	251338	251468	1000	+	.	gene_id "MSTRG.145088"; transcript_id "MSTRG.145088.77"; exon_number "14";
chr5	StringTie	exon	254358	254506	1000	+	.	gene_id "MSTRG.145088"; transcript_id "MSTRG.145088.77"; exon_number "15";
chr5	StringTie	exon	256334	256859	1000	+	.	gene_id "MSTRG.145088"; transcript_id "MSTRG.145088.77"; exon_number "16";
chr5	StringTie	transcript	218322	257089	1000	+	.	gene_id "MSTRG.145088"; transcript_id "MSTRG.145088.79";
chr5	StringTie	exon	218322	218418	1000	+	.	gene_id "MSTRG.145088"; transcript_id "MSTRG.145088.79"; exon_number "1";
chr5	StringTie	exon	223482	223568	1000	+	.	gene_id "MSTRG.145088"; transcript_id "MSTRG.145088.79"; exon_number "2";
chr5	StringTie	exon	224360	224521	1000	+	.	gene_id "MSTRG.145088"; transcript_id "MSTRG.145088.79"; exon_number "3";
chr5	StringTie	exon	225883	226047	1000	+	.	gene_id "MSTRG.145088"; transcript_id "MSTRG.145088.79"; exon_number "4";
chr5	StringTie	exon	228185	228333	1000	+	.	gene_id "MSTRG.145088"; transcript_id "MSTRG.145088.79"; exon_number "5";
chr5	StringTie	exon	230876	231000	1000	+	.	gene_id "MSTRG.145088"; transcript_id "MSTRG.145088.79"; exon_number "6";
chr5	StringTie	exon	233477	233645	1000	+	.	gene_id "MSTRG.145088"; transcript_id "MSTRG.145088.79"; exon_number "7";
chr5	StringTie	exon	235144	235339	1000	+	.	gene_id "MSTRG.145088"; transcript_id "MSTRG.145088.79"; exon_number "8";
chr5	StringTie	exon	236428	236599	1000	+	.	gene_id "MSTRG.145088"; transcript_id "MSTRG.145088.79"; exon_number "9";
chr5	StringTie	exon	240358	240476	1000	+	.	gene_id "MSTRG.145088"; transcript_id "MSTRG.145088.79"; exon_number "10";
chr5	StringTie	exon	250992	251043	1000	+	.	gene_id "MSTRG.145088"; transcript_id "MSTRG.145088.79"; exon_number "11";
chr5	StringTie	exon	256334	257089	1000	+	.	gene_id "MSTRG.145088"; transcript_id "MSTRG.145088.79"; exon_number "12";
chr5	StringTie	transcript	218203	268169	1000	+	.	gene_id "MSTRG.145088"; transcript_id "MSTRG.145088.8";
chr5	StringTie	exon	218203	218418	1000	+	.	gene_id "MSTRG.145088"; transcript_id "MSTRG.145088.8"; exon_number "1";
chr5	StringTie	exon	223482	223568	1000	+	.	gene_id "MSTRG.145088"; transcript_id "MSTRG.145088.8"; exon_number "2";
chr5	StringTie	exon	224360	224521	1000	+	.	gene_id "MSTRG.145088"; transcript_id "MSTRG.145088.8"; exon_number "3";
chr5	StringTie	exon	225419	225562	1000	+	.	gene_id "MSTRG.145088"; transcript_id "MSTRG.145088.8"; exon_number "4";
chr5	StringTie	exon	225883	226047	1000	+	.	gene_id "MSTRG.145088"; transcript_id "MSTRG.145088.8"; exon_number "5";
chr5	StringTie	exon	228185	228333	1000	+	.	gene_id "MSTRG.145088"; transcript_id "MSTRG.145088.8"; exon_number "6";
chr5	StringTie	exon	230876	231000	1000	+	.	gene_id "MSTRG.145088"; transcript_id "MSTRG.145088.8"; exon_number "7";
chr5	StringTie	exon	233477	233645	1000	+	.	gene_id "MSTRG.145088"; transcript_id "MSTRG.145088.8"; exon_number "8";
chr5	StringTie	exon	235144	235339	1000	+	.	gene_id "MSTRG.145088"; transcript_id "MSTRG.145088.8"; exon_number "9";
chr5	StringTie	exon	236428	236599	1000	+	.	gene_id "MSTRG.145088"; transcript_id "MSTRG.145088.8"; exon_number "10";
chr5	StringTie	exon	240358	240476	1000	+	.	gene_id "MSTRG.145088"; transcript_id "MSTRG.145088.8"; exon_number "11";
chr5	StringTie	exon	250992	251043	1000	+	.	gene_id "MSTRG.145088"; transcript_id "MSTRG.145088.8"; exon_number "12";
chr5	StringTie	exon	256334	257190	1000	+	.	gene_id "MSTRG.145088"; transcript_id "MSTRG.145088.8"; exon_number "13";
chr5	StringTie	exon	258553	268169	1000	+	.	gene_id "MSTRG.145088"; transcript_id "MSTRG.145088.8"; exon_number "14";
chr5	StringTie	transcript	218324	236516	1000	+	.	gene_id "MSTRG.145088"; transcript_id "MSTRG.145088.80";
chr5	StringTie	exon	218324	218418	1000	+	.	gene_id "MSTRG.145088"; transcript_id "MSTRG.145088.80"; exon_number "1";
chr5	StringTie	exon	223482	223568	1000	+	.	gene_id "MSTRG.145088"; transcript_id "MSTRG.145088.80"; exon_number "2";
chr5	StringTie	exon	224360	224521	1000	+	.	gene_id "MSTRG.145088"; transcript_id "MSTRG.145088.80"; exon_number "3";
chr5	StringTie	exon	225419	225562	1000	+	.	gene_id "MSTRG.145088"; transcript_id "MSTRG.145088.80"; exon_number "4";
chr5	StringTie	exon	225887	226047	1000	+	.	gene_id "MSTRG.145088"; transcript_id "MSTRG.145088.80"; exon_number "5";
chr5	StringTie	exon	228185	228333	1000	+	.	gene_id "MSTRG.145088"; transcript_id "MSTRG.145088.80"; exon_number "6";
chr5	StringTie	exon	230876	231000	1000	+	.	gene_id "MSTRG.145088"; transcript_id "MSTRG.145088.80"; exon_number "7";
chr5	StringTie	exon	233477	234138	1000	+	.	gene_id "MSTRG.145088"; transcript_id "MSTRG.145088.80"; exon_number "8";
chr5	StringTie	exon	236302	236516	1000	+	.	gene_id "MSTRG.145088"; transcript_id "MSTRG.145088.80"; exon_number "9";
chr5	StringTie	transcript	218325	254508	1000	+	.	gene_id "MSTRG.145088"; transcript_id "MSTRG.145088.81";
chr5	StringTie	exon	218325	218418	1000	+	.	gene_id "MSTRG.145088"; transcript_id "MSTRG.145088.81"; exon_number "1";
chr5	StringTie	exon	223482	223568	1000	+	.	gene_id "MSTRG.145088"; transcript_id "MSTRG.145088.81"; exon_number "2";
chr5	StringTie	exon	224360	224520	1000	+	.	gene_id "MSTRG.145088"; transcript_id "MSTRG.145088.81"; exon_number "3";
chr5	StringTie	exon	225419	225562	1000	+	.	gene_id "MSTRG.145088"; transcript_id "MSTRG.145088.81"; exon_number "4";
chr5	StringTie	exon	225883	226047	1000	+	.	gene_id "MSTRG.145088"; transcript_id "MSTRG.145088.81"; exon_number "5";
chr5	StringTie	exon	228185	228333	1000	+	.	gene_id "MSTRG.145088"; transcript_id "MSTRG.145088.81"; exon_number "6";
chr5	StringTie	exon	230876	231000	1000	+	.	gene_id "MSTRG.145088"; transcript_id "MSTRG.145088.81"; exon_number "7";
chr5	StringTie	exon	233477	233645	1000	+	.	gene_id "MSTRG.145088"; transcript_id "MSTRG.145088.81"; exon_number "8";
chr5	StringTie	exon	235146	235345	1000	+	.	gene_id "MSTRG.145088"; transcript_id "MSTRG.145088.81"; exon_number "9";
chr5	StringTie	exon	236428	236599	1000	+	.	gene_id "MSTRG.145088"; transcript_id "MSTRG.145088.81"; exon_number "10";
chr5	StringTie	exon	240358	240476	1000	+	.	gene_id "MSTRG.145088"; transcript_id "MSTRG.145088.81"; exon_number "11";
chr5	StringTie	exon	250992	251103	1000	+	.	gene_id "MSTRG.145088"; transcript_id "MSTRG.145088.81"; exon_number "12";
chr5	StringTie	exon	251338	251468	1000	+	.	gene_id "MSTRG.145088"; transcript_id "MSTRG.145088.81"; exon_number "13";
chr5	StringTie	exon	254393	254508	1000	+	.	gene_id "MSTRG.145088"; transcript_id "MSTRG.145088.81"; exon_number "14";
chr5	StringTie	transcript	218325	256683	1000	+	.	gene_id "MSTRG.145088"; transcript_id "MSTRG.145088.82";
chr5	StringTie	exon	218325	218418	1000	+	.	gene_id "MSTRG.145088"; transcript_id "MSTRG.145088.82"; exon_number "1";
chr5	StringTie	exon	223482	223568	1000	+	.	gene_id "MSTRG.145088"; transcript_id "MSTRG.145088.82"; exon_number "2";
chr5	StringTie	exon	224360	224521	1000	+	.	gene_id "MSTRG.145088"; transcript_id "MSTRG.145088.82"; exon_number "3";
chr5	StringTie	exon	225419	225562	1000	+	.	gene_id "MSTRG.145088"; transcript_id "MSTRG.145088.82"; exon_number "4";
chr5	StringTie	exon	225883	226047	1000	+	.	gene_id "MSTRG.145088"; transcript_id "MSTRG.145088.82"; exon_number "5";
chr5	StringTie	exon	228185	228333	1000	+	.	gene_id "MSTRG.145088"; transcript_id "MSTRG.145088.82"; exon_number "6";
chr5	StringTie	exon	230876	231000	1000	+	.	gene_id "MSTRG.145088"; transcript_id "MSTRG.145088.82"; exon_number "7";
chr5	StringTie	exon	233477	233645	1000	+	.	gene_id "MSTRG.145088"; transcript_id "MSTRG.145088.82"; exon_number "8";
chr5	StringTie	exon	235144	235339	1000	+	.	gene_id "MSTRG.145088"; transcript_id "MSTRG.145088.82"; exon_number "9";
chr5	StringTie	exon	236428	236599	1000	+	.	gene_id "MSTRG.145088"; transcript_id "MSTRG.145088.82"; exon_number "10";
chr5	StringTie	exon	240358	240476	1000	+	.	gene_id "MSTRG.145088"; transcript_id "MSTRG.145088.82"; exon_number "11";
chr5	StringTie	exon	250992	251103	1000	+	.	gene_id "MSTRG.145088"; transcript_id "MSTRG.145088.82"; exon_number "12";
chr5	StringTie	exon	251338	251468	1000	+	.	gene_id "MSTRG.145088"; transcript_id "MSTRG.145088.82"; exon_number "13";
chr5	StringTie	exon	254393	254506	1000	+	.	gene_id "MSTRG.145088"; transcript_id "MSTRG.145088.82"; exon_number "14";
chr5	StringTie	exon	256334	256354	1000	+	.	gene_id "MSTRG.145088"; transcript_id "MSTRG.145088.82"; exon_number "15";
chr5	StringTie	exon	256379	256683	1000	+	.	gene_id "MSTRG.145088"; transcript_id "MSTRG.145088.82"; exon_number "16";
chr5	StringTie	transcript	218327	256689	1000	+	.	gene_id "MSTRG.145088"; transcript_id "MSTRG.145088.83";
chr5	StringTie	exon	218327	218418	1000	+	.	gene_id "MSTRG.145088"; transcript_id "MSTRG.145088.83"; exon_number "1";
chr5	StringTie	exon	220240	220337	1000	+	.	gene_id "MSTRG.145088"; transcript_id "MSTRG.145088.83"; exon_number "2";
chr5	StringTie	exon	223482	223568	1000	+	.	gene_id "MSTRG.145088"; transcript_id "MSTRG.145088.83"; exon_number "3";
chr5	StringTie	exon	224360	224521	1000	+	.	gene_id "MSTRG.145088"; transcript_id "MSTRG.145088.83"; exon_number "4";
chr5	StringTie	exon	225419	225562	1000	+	.	gene_id "MSTRG.145088"; transcript_id "MSTRG.145088.83"; exon_number "5";
chr5	StringTie	exon	225883	226047	1000	+	.	gene_id "MSTRG.145088"; transcript_id "MSTRG.145088.83"; exon_number "6";
chr5	StringTie	exon	228185	228333	1000	+	.	gene_id "MSTRG.145088"; transcript_id "MSTRG.145088.83"; exon_number "7";
chr5	StringTie	exon	230878	231000	1000	+	.	gene_id "MSTRG.145088"; transcript_id "MSTRG.145088.83"; exon_number "8";
chr5	StringTie	exon	233477	233645	1000	+	.	gene_id "MSTRG.145088"; transcript_id "MSTRG.145088.83"; exon_number "9";
chr5	StringTie	exon	235144	235339	1000	+	.	gene_id "MSTRG.145088"; transcript_id "MSTRG.145088.83"; exon_number "10";
chr5	StringTie	exon	236428	236599	1000	+	.	gene_id "MSTRG.145088"; transcript_id "MSTRG.145088.83"; exon_number "11";
chr5	StringTie	exon	240358	240476	1000	+	.	gene_id "MSTRG.145088"; transcript_id "MSTRG.145088.83"; exon_number "12";
chr5	StringTie	exon	250992	251103	1000	+	.	gene_id "MSTRG.145088"; transcript_id "MSTRG.145088.83"; exon_number "13";
chr5	StringTie	exon	251338	251468	1000	+	.	gene_id "MSTRG.145088"; transcript_id "MSTRG.145088.83"; exon_number "14";
chr5	StringTie	exon	254393	254506	1000	+	.	gene_id "MSTRG.145088"; transcript_id "MSTRG.145088.83"; exon_number "15";
chr5	StringTie	exon	256334	256689	1000	+	.	gene_id "MSTRG.145088"; transcript_id "MSTRG.145088.83"; exon_number "16";
chr5	StringTie	transcript	218327	256683	1000	+	.	gene_id "MSTRG.145088"; transcript_id "MSTRG.145088.84";
chr5	StringTie	exon	218327	218418	1000	+	.	gene_id "MSTRG.145088"; transcript_id "MSTRG.145088.84"; exon_number "1";
chr5	StringTie	exon	220240	220337	1000	+	.	gene_id "MSTRG.145088"; transcript_id "MSTRG.145088.84"; exon_number "2";
chr5	StringTie	exon	223482	223568	1000	+	.	gene_id "MSTRG.145088"; transcript_id "MSTRG.145088.84"; exon_number "3";
chr5	StringTie	exon	224360	224521	1000	+	.	gene_id "MSTRG.145088"; transcript_id "MSTRG.145088.84"; exon_number "4";
chr5	StringTie	exon	225419	225562	1000	+	.	gene_id "MSTRG.145088"; transcript_id "MSTRG.145088.84"; exon_number "5";
chr5	StringTie	exon	225883	226047	1000	+	.	gene_id "MSTRG.145088"; transcript_id "MSTRG.145088.84"; exon_number "6";
chr5	StringTie	exon	228185	228333	1000	+	.	gene_id "MSTRG.145088"; transcript_id "MSTRG.145088.84"; exon_number "7";
chr5	StringTie	exon	230876	231000	1000	+	.	gene_id "MSTRG.145088"; transcript_id "MSTRG.145088.84"; exon_number "8";
chr5	StringTie	exon	233477	233645	1000	+	.	gene_id "MSTRG.145088"; transcript_id "MSTRG.145088.84"; exon_number "9";
chr5	StringTie	exon	235144	235448	1000	+	.	gene_id "MSTRG.145088"; transcript_id "MSTRG.145088.84"; exon_number "10";
chr5	StringTie	exon	236428	236599	1000	+	.	gene_id "MSTRG.145088"; transcript_id "MSTRG.145088.84"; exon_number "11";
chr5	StringTie	exon	240358	240476	1000	+	.	gene_id "MSTRG.145088"; transcript_id "MSTRG.145088.84"; exon_number "12";
chr5	StringTie	exon	250992	251103	1000	+	.	gene_id "MSTRG.145088"; transcript_id "MSTRG.145088.84"; exon_number "13";
chr5	StringTie	exon	251338	251468	1000	+	.	gene_id "MSTRG.145088"; transcript_id "MSTRG.145088.84"; exon_number "14";
chr5	StringTie	exon	254393	254506	1000	+	.	gene_id "MSTRG.145088"; transcript_id "MSTRG.145088.84"; exon_number "15";
chr5	StringTie	exon	256334	256683	1000	+	.	gene_id "MSTRG.145088"; transcript_id "MSTRG.145088.84"; exon_number "16";
chr5	StringTie	transcript	218327	256685	1000	+	.	gene_id "MSTRG.145088"; transcript_id "MSTRG.145088.85";
chr5	StringTie	exon	218327	218418	1000	+	.	gene_id "MSTRG.145088"; transcript_id "MSTRG.145088.85"; exon_number "1";
chr5	StringTie	exon	220240	220337	1000	+	.	gene_id "MSTRG.145088"; transcript_id "MSTRG.145088.85"; exon_number "2";
chr5	StringTie	exon	223482	223568	1000	+	.	gene_id "MSTRG.145088"; transcript_id "MSTRG.145088.85"; exon_number "3";
chr5	StringTie	exon	224360	224521	1000	+	.	gene_id "MSTRG.145088"; transcript_id "MSTRG.145088.85"; exon_number "4";
chr5	StringTie	exon	225419	225562	1000	+	.	gene_id "MSTRG.145088"; transcript_id "MSTRG.145088.85"; exon_number "5";
chr5	StringTie	exon	225883	226047	1000	+	.	gene_id "MSTRG.145088"; transcript_id "MSTRG.145088.85"; exon_number "6";
chr5	StringTie	exon	228185	228333	1000	+	.	gene_id "MSTRG.145088"; transcript_id "MSTRG.145088.85"; exon_number "7";
chr5	StringTie	exon	230876	231000	1000	+	.	gene_id "MSTRG.145088"; transcript_id "MSTRG.145088.85"; exon_number "8";
chr5	StringTie	exon	233477	233645	1000	+	.	gene_id "MSTRG.145088"; transcript_id "MSTRG.145088.85"; exon_number "9";
chr5	StringTie	exon	235146	235345	1000	+	.	gene_id "MSTRG.145088"; transcript_id "MSTRG.145088.85"; exon_number "10";
chr5	StringTie	exon	236436	236599	1000	+	.	gene_id "MSTRG.145088"; transcript_id "MSTRG.145088.85"; exon_number "11";
chr5	StringTie	exon	240358	240476	1000	+	.	gene_id "MSTRG.145088"; transcript_id "MSTRG.145088.85"; exon_number "12";
chr5	StringTie	exon	250992	251103	1000	+	.	gene_id "MSTRG.145088"; transcript_id "MSTRG.145088.85"; exon_number "13";
chr5	StringTie	exon	251338	251468	1000	+	.	gene_id "MSTRG.145088"; transcript_id "MSTRG.145088.85"; exon_number "14";
chr5	StringTie	exon	254393	254506	1000	+	.	gene_id "MSTRG.145088"; transcript_id "MSTRG.145088.85"; exon_number "15";
chr5	StringTie	exon	256334	256685	1000	+	.	gene_id "MSTRG.145088"; transcript_id "MSTRG.145088.85"; exon_number "16";
chr5	StringTie	transcript	218328	256689	1000	+	.	gene_id "MSTRG.145088"; transcript_id "MSTRG.145088.87";
chr5	StringTie	exon	218328	218415	1000	+	.	gene_id "MSTRG.145088"; transcript_id "MSTRG.145088.87"; exon_number "1";
chr5	StringTie	exon	223482	223568	1000	+	.	gene_id "MSTRG.145088"; transcript_id "MSTRG.145088.87"; exon_number "2";
chr5	StringTie	exon	224360	224521	1000	+	.	gene_id "MSTRG.145088"; transcript_id "MSTRG.145088.87"; exon_number "3";
chr5	StringTie	exon	225419	225562	1000	+	.	gene_id "MSTRG.145088"; transcript_id "MSTRG.145088.87"; exon_number "4";
chr5	StringTie	exon	225887	226047	1000	+	.	gene_id "MSTRG.145088"; transcript_id "MSTRG.145088.87"; exon_number "5";
chr5	StringTie	exon	228185	228333	1000	+	.	gene_id "MSTRG.145088"; transcript_id "MSTRG.145088.87"; exon_number "6";
chr5	StringTie	exon	230876	231000	1000	+	.	gene_id "MSTRG.145088"; transcript_id "MSTRG.145088.87"; exon_number "7";
chr5	StringTie	exon	233477	233645	1000	+	.	gene_id "MSTRG.145088"; transcript_id "MSTRG.145088.87"; exon_number "8";
chr5	StringTie	exon	235144	235345	1000	+	.	gene_id "MSTRG.145088"; transcript_id "MSTRG.145088.87"; exon_number "9";
chr5	StringTie	exon	236428	236599	1000	+	.	gene_id "MSTRG.145088"; transcript_id "MSTRG.145088.87"; exon_number "10";
chr5	StringTie	exon	240358	240476	1000	+	.	gene_id "MSTRG.145088"; transcript_id "MSTRG.145088.87"; exon_number "11";
chr5	StringTie	exon	250992	251103	1000	+	.	gene_id "MSTRG.145088"; transcript_id "MSTRG.145088.87"; exon_number "12";
chr5	StringTie	exon	251338	251468	1000	+	.	gene_id "MSTRG.145088"; transcript_id "MSTRG.145088.87"; exon_number "13";
chr5	StringTie	exon	254393	254506	1000	+	.	gene_id "MSTRG.145088"; transcript_id "MSTRG.145088.87"; exon_number "14";
chr5	StringTie	exon	256334	256689	1000	+	.	gene_id "MSTRG.145088"; transcript_id "MSTRG.145088.87"; exon_number "15";
chr5	StringTie	transcript	218328	256660	1000	+	.	gene_id "MSTRG.145088"; transcript_id "MSTRG.145088.88";
chr5	StringTie	exon	218328	218418	1000	+	.	gene_id "MSTRG.145088"; transcript_id "MSTRG.145088.88"; exon_number "1";
chr5	StringTie	exon	223482	223568	1000	+	.	gene_id "MSTRG.145088"; transcript_id "MSTRG.145088.88"; exon_number "2";
chr5	StringTie	exon	224360	224521	1000	+	.	gene_id "MSTRG.145088"; transcript_id "MSTRG.145088.88"; exon_number "3";
chr5	StringTie	exon	225419	225562	1000	+	.	gene_id "MSTRG.145088"; transcript_id "MSTRG.145088.88"; exon_number "4";
chr5	StringTie	exon	225883	226047	1000	+	.	gene_id "MSTRG.145088"; transcript_id "MSTRG.145088.88"; exon_number "5";
chr5	StringTie	exon	228185	228333	1000	+	.	gene_id "MSTRG.145088"; transcript_id "MSTRG.145088.88"; exon_number "6";
chr5	StringTie	exon	230876	231000	1000	+	.	gene_id "MSTRG.145088"; transcript_id "MSTRG.145088.88"; exon_number "7";
chr5	StringTie	exon	233477	233645	1000	+	.	gene_id "MSTRG.145088"; transcript_id "MSTRG.145088.88"; exon_number "8";
chr5	StringTie	exon	235146	235339	1000	+	.	gene_id "MSTRG.145088"; transcript_id "MSTRG.145088.88"; exon_number "9";
chr5	StringTie	exon	236428	236599	1000	+	.	gene_id "MSTRG.145088"; transcript_id "MSTRG.145088.88"; exon_number "10";
chr5	StringTie	exon	240358	240476	1000	+	.	gene_id "MSTRG.145088"; transcript_id "MSTRG.145088.88"; exon_number "11";
chr5	StringTie	exon	250992	251043	1000	+	.	gene_id "MSTRG.145088"; transcript_id "MSTRG.145088.88"; exon_number "12";
chr5	StringTie	exon	256334	256660	1000	+	.	gene_id "MSTRG.145088"; transcript_id "MSTRG.145088.88"; exon_number "13";
chr5	StringTie	transcript	218328	256683	1000	+	.	gene_id "MSTRG.145088"; transcript_id "MSTRG.145088.89";
chr5	StringTie	exon	218328	218418	1000	+	.	gene_id "MSTRG.145088"; transcript_id "MSTRG.145088.89"; exon_number "1";
chr5	StringTie	exon	223482	223568	1000	+	.	gene_id "MSTRG.145088"; transcript_id "MSTRG.145088.89"; exon_number "2";
chr5	StringTie	exon	224360	224521	1000	+	.	gene_id "MSTRG.145088"; transcript_id "MSTRG.145088.89"; exon_number "3";
chr5	StringTie	exon	225419	225541	1000	+	.	gene_id "MSTRG.145088"; transcript_id "MSTRG.145088.89"; exon_number "4";
chr5	StringTie	exon	225982	226047	1000	+	.	gene_id "MSTRG.145088"; transcript_id "MSTRG.145088.89"; exon_number "5";
chr5	StringTie	exon	228185	228333	1000	+	.	gene_id "MSTRG.145088"; transcript_id "MSTRG.145088.89"; exon_number "6";
chr5	StringTie	exon	230876	231000	1000	+	.	gene_id "MSTRG.145088"; transcript_id "MSTRG.145088.89"; exon_number "7";
chr5	StringTie	exon	233477	233645	1000	+	.	gene_id "MSTRG.145088"; transcript_id "MSTRG.145088.89"; exon_number "8";
chr5	StringTie	exon	235146	235339	1000	+	.	gene_id "MSTRG.145088"; transcript_id "MSTRG.145088.89"; exon_number "9";
chr5	StringTie	exon	236428	236599	1000	+	.	gene_id "MSTRG.145088"; transcript_id "MSTRG.145088.89"; exon_number "10";
chr5	StringTie	exon	240358	240476	1000	+	.	gene_id "MSTRG.145088"; transcript_id "MSTRG.145088.89"; exon_number "11";
chr5	StringTie	exon	250992	251103	1000	+	.	gene_id "MSTRG.145088"; transcript_id "MSTRG.145088.89"; exon_number "12";
chr5	StringTie	exon	251338	251468	1000	+	.	gene_id "MSTRG.145088"; transcript_id "MSTRG.145088.89"; exon_number "13";
chr5	StringTie	exon	254358	254506	1000	+	.	gene_id "MSTRG.145088"; transcript_id "MSTRG.145088.89"; exon_number "14";
chr5	StringTie	exon	256334	256683	1000	+	.	gene_id "MSTRG.145088"; transcript_id "MSTRG.145088.89"; exon_number "15";
chr5	StringTie	transcript	218206	257424	1000	+	.	gene_id "MSTRG.145088"; transcript_id "MSTRG.145088.9";
chr5	StringTie	exon	218206	218418	1000	+	.	gene_id "MSTRG.145088"; transcript_id "MSTRG.145088.9"; exon_number "1";
chr5	StringTie	exon	220240	220337	1000	+	.	gene_id "MSTRG.145088"; transcript_id "MSTRG.145088.9"; exon_number "2";
chr5	StringTie	exon	223482	223568	1000	+	.	gene_id "MSTRG.145088"; transcript_id "MSTRG.145088.9"; exon_number "3";
chr5	StringTie	exon	224360	224521	1000	+	.	gene_id "MSTRG.145088"; transcript_id "MSTRG.145088.9"; exon_number "4";
chr5	StringTie	exon	225419	225562	1000	+	.	gene_id "MSTRG.145088"; transcript_id "MSTRG.145088.9"; exon_number "5";
chr5	StringTie	exon	225883	226047	1000	+	.	gene_id "MSTRG.145088"; transcript_id "MSTRG.145088.9"; exon_number "6";
chr5	StringTie	exon	228185	228333	1000	+	.	gene_id "MSTRG.145088"; transcript_id "MSTRG.145088.9"; exon_number "7";
chr5	StringTie	exon	230876	231000	1000	+	.	gene_id "MSTRG.145088"; transcript_id "MSTRG.145088.9"; exon_number "8";
chr5	StringTie	exon	233477	233645	1000	+	.	gene_id "MSTRG.145088"; transcript_id "MSTRG.145088.9"; exon_number "9";
chr5	StringTie	exon	235146	235339	1000	+	.	gene_id "MSTRG.145088"; transcript_id "MSTRG.145088.9"; exon_number "10";
chr5	StringTie	exon	236428	236599	1000	+	.	gene_id "MSTRG.145088"; transcript_id "MSTRG.145088.9"; exon_number "11";
chr5	StringTie	exon	240358	240476	1000	+	.	gene_id "MSTRG.145088"; transcript_id "MSTRG.145088.9"; exon_number "12";
chr5	StringTie	exon	250992	251103	1000	+	.	gene_id "MSTRG.145088"; transcript_id "MSTRG.145088.9"; exon_number "13";
chr5	StringTie	exon	251338	251468	1000	+	.	gene_id "MSTRG.145088"; transcript_id "MSTRG.145088.9"; exon_number "14";
chr5	StringTie	exon	254393	254506	1000	+	.	gene_id "MSTRG.145088"; transcript_id "MSTRG.145088.9"; exon_number "15";
chr5	StringTie	exon	256334	257424	1000	+	.	gene_id "MSTRG.145088"; transcript_id "MSTRG.145088.9"; exon_number "16";
chr5	StringTie	transcript	218328	257506	1000	+	.	gene_id "MSTRG.145088"; transcript_id "MSTRG.145088.90";
chr5	StringTie	exon	218328	218418	1000	+	.	gene_id "MSTRG.145088"; transcript_id "MSTRG.145088.90"; exon_number "1";
chr5	StringTie	exon	220240	220337	1000	+	.	gene_id "MSTRG.145088"; transcript_id "MSTRG.145088.90"; exon_number "2";
chr5	StringTie	exon	223482	223568	1000	+	.	gene_id "MSTRG.145088"; transcript_id "MSTRG.145088.90"; exon_number "3";
chr5	StringTie	exon	224360	224521	1000	+	.	gene_id "MSTRG.145088"; transcript_id "MSTRG.145088.90"; exon_number "4";
chr5	StringTie	exon	225419	225562	1000	+	.	gene_id "MSTRG.145088"; transcript_id "MSTRG.145088.90"; exon_number "5";
chr5	StringTie	exon	225883	226047	1000	+	.	gene_id "MSTRG.145088"; transcript_id "MSTRG.145088.90"; exon_number "6";
chr5	StringTie	exon	228185	228333	1000	+	.	gene_id "MSTRG.145088"; transcript_id "MSTRG.145088.90"; exon_number "7";
chr5	StringTie	exon	230876	231000	1000	+	.	gene_id "MSTRG.145088"; transcript_id "MSTRG.145088.90"; exon_number "8";
chr5	StringTie	exon	233477	233645	1000	+	.	gene_id "MSTRG.145088"; transcript_id "MSTRG.145088.90"; exon_number "9";
chr5	StringTie	exon	235144	235339	1000	+	.	gene_id "MSTRG.145088"; transcript_id "MSTRG.145088.90"; exon_number "10";
chr5	StringTie	exon	236428	236599	1000	+	.	gene_id "MSTRG.145088"; transcript_id "MSTRG.145088.90"; exon_number "11";
chr5	StringTie	exon	240358	240476	1000	+	.	gene_id "MSTRG.145088"; transcript_id "MSTRG.145088.90"; exon_number "12";
chr5	StringTie	exon	250992	251103	1000	+	.	gene_id "MSTRG.145088"; transcript_id "MSTRG.145088.90"; exon_number "13";
chr5	StringTie	exon	251338	251467	1000	+	.	gene_id "MSTRG.145088"; transcript_id "MSTRG.145088.90"; exon_number "14";
chr5	StringTie	exon	254393	254506	1000	+	.	gene_id "MSTRG.145088"; transcript_id "MSTRG.145088.90"; exon_number "15";
chr5	StringTie	exon	256334	257506	1000	+	.	gene_id "MSTRG.145088"; transcript_id "MSTRG.145088.90"; exon_number "16";
chr5	StringTie	transcript	218329	257076	1000	+	.	gene_id "MSTRG.145088"; transcript_id "MSTRG.145088.91";
chr5	StringTie	exon	218329	218418	1000	+	.	gene_id "MSTRG.145088"; transcript_id "MSTRG.145088.91"; exon_number "1";
chr5	StringTie	exon	223482	223568	1000	+	.	gene_id "MSTRG.145088"; transcript_id "MSTRG.145088.91"; exon_number "2";
chr5	StringTie	exon	224360	224521	1000	+	.	gene_id "MSTRG.145088"; transcript_id "MSTRG.145088.91"; exon_number "3";
chr5	StringTie	exon	225419	225562	1000	+	.	gene_id "MSTRG.145088"; transcript_id "MSTRG.145088.91"; exon_number "4";
chr5	StringTie	exon	225883	226047	1000	+	.	gene_id "MSTRG.145088"; transcript_id "MSTRG.145088.91"; exon_number "5";
chr5	StringTie	exon	228185	228333	1000	+	.	gene_id "MSTRG.145088"; transcript_id "MSTRG.145088.91"; exon_number "6";
chr5	StringTie	exon	230876	231000	1000	+	.	gene_id "MSTRG.145088"; transcript_id "MSTRG.145088.91"; exon_number "7";
chr5	StringTie	exon	233477	233645	1000	+	.	gene_id "MSTRG.145088"; transcript_id "MSTRG.145088.91"; exon_number "8";
chr5	StringTie	exon	235146	235339	1000	+	.	gene_id "MSTRG.145088"; transcript_id "MSTRG.145088.91"; exon_number "9";
chr5	StringTie	exon	236428	236599	1000	+	.	gene_id "MSTRG.145088"; transcript_id "MSTRG.145088.91"; exon_number "10";
chr5	StringTie	exon	240361	240476	1000	+	.	gene_id "MSTRG.145088"; transcript_id "MSTRG.145088.91"; exon_number "11";
chr5	StringTie	exon	250992	251103	1000	+	.	gene_id "MSTRG.145088"; transcript_id "MSTRG.145088.91"; exon_number "12";
chr5	StringTie	exon	251338	251468	1000	+	.	gene_id "MSTRG.145088"; transcript_id "MSTRG.145088.91"; exon_number "13";
chr5	StringTie	exon	254393	254506	1000	+	.	gene_id "MSTRG.145088"; transcript_id "MSTRG.145088.91"; exon_number "14";
chr5	StringTie	exon	256334	257076	1000	+	.	gene_id "MSTRG.145088"; transcript_id "MSTRG.145088.91"; exon_number "15";
chr5	StringTie	transcript	218371	258583	1000	+	.	gene_id "MSTRG.145088"; transcript_id "MSTRG.145088.92";
chr5	StringTie	exon	218371	218418	1000	+	.	gene_id "MSTRG.145088"; transcript_id "MSTRG.145088.92"; exon_number "1";
chr5	StringTie	exon	223482	223568	1000	+	.	gene_id "MSTRG.145088"; transcript_id "MSTRG.145088.92"; exon_number "2";
chr5	StringTie	exon	224360	224521	1000	+	.	gene_id "MSTRG.145088"; transcript_id "MSTRG.145088.92"; exon_number "3";
chr5	StringTie	exon	225419	225562	1000	+	.	gene_id "MSTRG.145088"; transcript_id "MSTRG.145088.92"; exon_number "4";
chr5	StringTie	exon	225883	226047	1000	+	.	gene_id "MSTRG.145088"; transcript_id "MSTRG.145088.92"; exon_number "5";
chr5	StringTie	exon	228185	228333	1000	+	.	gene_id "MSTRG.145088"; transcript_id "MSTRG.145088.92"; exon_number "6";
chr5	StringTie	exon	230876	231000	1000	+	.	gene_id "MSTRG.145088"; transcript_id "MSTRG.145088.92"; exon_number "7";
chr5	StringTie	exon	233477	233645	1000	+	.	gene_id "MSTRG.145088"; transcript_id "MSTRG.145088.92"; exon_number "8";
chr5	StringTie	exon	235144	235339	1000	+	.	gene_id "MSTRG.145088"; transcript_id "MSTRG.145088.92"; exon_number "9";
chr5	StringTie	exon	236428	236599	1000	+	.	gene_id "MSTRG.145088"; transcript_id "MSTRG.145088.92"; exon_number "10";
chr5	StringTie	exon	240361	240476	1000	+	.	gene_id "MSTRG.145088"; transcript_id "MSTRG.145088.92"; exon_number "11";
chr5	StringTie	exon	250992	251103	1000	+	.	gene_id "MSTRG.145088"; transcript_id "MSTRG.145088.92"; exon_number "12";
chr5	StringTie	exon	251338	251468	1000	+	.	gene_id "MSTRG.145088"; transcript_id "MSTRG.145088.92"; exon_number "13";
chr5	StringTie	exon	254393	254506	1000	+	.	gene_id "MSTRG.145088"; transcript_id "MSTRG.145088.92"; exon_number "14";
chr5	StringTie	exon	256334	256455	1000	+	.	gene_id "MSTRG.145088"; transcript_id "MSTRG.145088.92"; exon_number "15";
chr5	StringTie	exon	258553	258583	1000	+	.	gene_id "MSTRG.145088"; transcript_id "MSTRG.145088.92"; exon_number "16";
chr5	StringTie	transcript	218899	256684	1000	+	.	gene_id "MSTRG.145088"; transcript_id "MSTRG.145088.94";
chr5	StringTie	exon	218899	219043	1000	+	.	gene_id "MSTRG.145088"; transcript_id "MSTRG.145088.94"; exon_number "1";
chr5	StringTie	exon	223482	223568	1000	+	.	gene_id "MSTRG.145088"; transcript_id "MSTRG.145088.94"; exon_number "2";
chr5	StringTie	exon	224360	224521	1000	+	.	gene_id "MSTRG.145088"; transcript_id "MSTRG.145088.94"; exon_number "3";
chr5	StringTie	exon	225419	225562	1000	+	.	gene_id "MSTRG.145088"; transcript_id "MSTRG.145088.94"; exon_number "4";
chr5	StringTie	exon	225883	226047	1000	+	.	gene_id "MSTRG.145088"; transcript_id "MSTRG.145088.94"; exon_number "5";
chr5	StringTie	exon	228185	228333	1000	+	.	gene_id "MSTRG.145088"; transcript_id "MSTRG.145088.94"; exon_number "6";
chr5	StringTie	exon	230876	231000	1000	+	.	gene_id "MSTRG.145088"; transcript_id "MSTRG.145088.94"; exon_number "7";
chr5	StringTie	exon	233477	233645	1000	+	.	gene_id "MSTRG.145088"; transcript_id "MSTRG.145088.94"; exon_number "8";
chr5	StringTie	exon	235144	235339	1000	+	.	gene_id "MSTRG.145088"; transcript_id "MSTRG.145088.94"; exon_number "9";
chr5	StringTie	exon	236428	236599	1000	+	.	gene_id "MSTRG.145088"; transcript_id "MSTRG.145088.94"; exon_number "10";
chr5	StringTie	exon	240358	240476	1000	+	.	gene_id "MSTRG.145088"; transcript_id "MSTRG.145088.94"; exon_number "11";
chr5	StringTie	exon	250992	251103	1000	+	.	gene_id "MSTRG.145088"; transcript_id "MSTRG.145088.94"; exon_number "12";
chr5	StringTie	exon	251338	251468	1000	+	.	gene_id "MSTRG.145088"; transcript_id "MSTRG.145088.94"; exon_number "13";
chr5	StringTie	exon	254393	254506	1000	+	.	gene_id "MSTRG.145088"; transcript_id "MSTRG.145088.94"; exon_number "14";
chr5	StringTie	exon	256334	256684	1000	+	.	gene_id "MSTRG.145088"; transcript_id "MSTRG.145088.94"; exon_number "15";
chr5	StringTie	transcript	218927	257683	1000	+	.	gene_id "MSTRG.145088"; transcript_id "MSTRG.145088.95";
chr5	StringTie	exon	218927	219043	1000	+	.	gene_id "MSTRG.145088"; transcript_id "MSTRG.145088.95"; exon_number "1";
chr5	StringTie	exon	220240	220337	1000	+	.	gene_id "MSTRG.145088"; transcript_id "MSTRG.145088.95"; exon_number "2";
chr5	StringTie	exon	223482	223568	1000	+	.	gene_id "MSTRG.145088"; transcript_id "MSTRG.145088.95"; exon_number "3";
chr5	StringTie	exon	224360	224521	1000	+	.	gene_id "MSTRG.145088"; transcript_id "MSTRG.145088.95"; exon_number "4";
chr5	StringTie	exon	225419	225562	1000	+	.	gene_id "MSTRG.145088"; transcript_id "MSTRG.145088.95"; exon_number "5";
chr5	StringTie	exon	225883	226047	1000	+	.	gene_id "MSTRG.145088"; transcript_id "MSTRG.145088.95"; exon_number "6";
chr5	StringTie	exon	228185	228333	1000	+	.	gene_id "MSTRG.145088"; transcript_id "MSTRG.145088.95"; exon_number "7";
chr5	StringTie	exon	230876	231000	1000	+	.	gene_id "MSTRG.145088"; transcript_id "MSTRG.145088.95"; exon_number "8";
chr5	StringTie	exon	233477	233645	1000	+	.	gene_id "MSTRG.145088"; transcript_id "MSTRG.145088.95"; exon_number "9";
chr5	StringTie	exon	235144	235339	1000	+	.	gene_id "MSTRG.145088"; transcript_id "MSTRG.145088.95"; exon_number "10";
chr5	StringTie	exon	236428	236599	1000	+	.	gene_id "MSTRG.145088"; transcript_id "MSTRG.145088.95"; exon_number "11";
chr5	StringTie	exon	240358	240476	1000	+	.	gene_id "MSTRG.145088"; transcript_id "MSTRG.145088.95"; exon_number "12";
chr5	StringTie	exon	250992	251103	1000	+	.	gene_id "MSTRG.145088"; transcript_id "MSTRG.145088.95"; exon_number "13";
chr5	StringTie	exon	251338	251468	1000	+	.	gene_id "MSTRG.145088"; transcript_id "MSTRG.145088.95"; exon_number "14";
chr5	StringTie	exon	254393	254506	1000	+	.	gene_id "MSTRG.145088"; transcript_id "MSTRG.145088.95"; exon_number "15";
chr5	StringTie	exon	256334	256347	1000	+	.	gene_id "MSTRG.145088"; transcript_id "MSTRG.145088.95"; exon_number "16";
chr5	StringTie	exon	256371	257683	1000	+	.	gene_id "MSTRG.145088"; transcript_id "MSTRG.145088.95"; exon_number "17";
chr5	StringTie	transcript	220240	231002	1000	+	.	gene_id "MSTRG.145088"; transcript_id "MSTRG.145088.96";
chr5	StringTie	exon	220240	220337	1000	+	.	gene_id "MSTRG.145088"; transcript_id "MSTRG.145088.96"; exon_number "1";
chr5	StringTie	exon	223482	223568	1000	+	.	gene_id "MSTRG.145088"; transcript_id "MSTRG.145088.96"; exon_number "2";
chr5	StringTie	exon	224360	224521	1000	+	.	gene_id "MSTRG.145088"; transcript_id "MSTRG.145088.96"; exon_number "3";
chr5	StringTie	exon	225419	225541	1000	+	.	gene_id "MSTRG.145088"; transcript_id "MSTRG.145088.96"; exon_number "4";
chr5	StringTie	exon	225982	226047	1000	+	.	gene_id "MSTRG.145088"; transcript_id "MSTRG.145088.96"; exon_number "5";
chr5	StringTie	exon	228185	228333	1000	+	.	gene_id "MSTRG.145088"; transcript_id "MSTRG.145088.96"; exon_number "6";
chr5	StringTie	exon	230876	231002	1000	+	.	gene_id "MSTRG.145088"; transcript_id "MSTRG.145088.96"; exon_number "7";
chr5	StringTie	transcript	223464	256685	1000	+	.	gene_id "MSTRG.145088"; transcript_id "MSTRG.145088.97";
chr5	StringTie	exon	223464	223568	1000	+	.	gene_id "MSTRG.145088"; transcript_id "MSTRG.145088.97"; exon_number "1";
chr5	StringTie	exon	224360	224521	1000	+	.	gene_id "MSTRG.145088"; transcript_id "MSTRG.145088.97"; exon_number "2";
chr5	StringTie	exon	225419	225562	1000	+	.	gene_id "MSTRG.145088"; transcript_id "MSTRG.145088.97"; exon_number "3";
chr5	StringTie	exon	225883	226047	1000	+	.	gene_id "MSTRG.145088"; transcript_id "MSTRG.145088.97"; exon_number "4";
chr5	StringTie	exon	228185	228333	1000	+	.	gene_id "MSTRG.145088"; transcript_id "MSTRG.145088.97"; exon_number "5";
chr5	StringTie	exon	230876	231000	1000	+	.	gene_id "MSTRG.145088"; transcript_id "MSTRG.145088.97"; exon_number "6";
chr5	StringTie	exon	233477	233645	1000	+	.	gene_id "MSTRG.145088"; transcript_id "MSTRG.145088.97"; exon_number "7";
chr5	StringTie	exon	235144	235339	1000	+	.	gene_id "MSTRG.145088"; transcript_id "MSTRG.145088.97"; exon_number "8";
chr5	StringTie	exon	236428	236599	1000	+	.	gene_id "MSTRG.145088"; transcript_id "MSTRG.145088.97"; exon_number "9";
chr5	StringTie	exon	240358	240476	1000	+	.	gene_id "MSTRG.145088"; transcript_id "MSTRG.145088.97"; exon_number "10";
chr5	StringTie	exon	248175	248335	1000	+	.	gene_id "MSTRG.145088"; transcript_id "MSTRG.145088.97"; exon_number "11";
chr5	StringTie	exon	250992	251103	1000	+	.	gene_id "MSTRG.145088"; transcript_id "MSTRG.145088.97"; exon_number "12";
chr5	StringTie	exon	251338	251468	1000	+	.	gene_id "MSTRG.145088"; transcript_id "MSTRG.145088.97"; exon_number "13";
chr5	StringTie	exon	254393	254506	1000	+	.	gene_id "MSTRG.145088"; transcript_id "MSTRG.145088.97"; exon_number "14";
chr5	StringTie	exon	256334	256351	1000	+	.	gene_id "MSTRG.145088"; transcript_id "MSTRG.145088.97"; exon_number "15";
chr5	StringTie	exon	256396	256685	1000	+	.	gene_id "MSTRG.145088"; transcript_id "MSTRG.145088.97"; exon_number "16";
chr5	StringTie	transcript	225419	256690	1000	+	.	gene_id "MSTRG.145088"; transcript_id "MSTRG.145088.98";
chr5	StringTie	exon	225419	225630	1000	+	.	gene_id "MSTRG.145088"; transcript_id "MSTRG.145088.98"; exon_number "1";
chr5	StringTie	exon	225883	226047	1000	+	.	gene_id "MSTRG.145088"; transcript_id "MSTRG.145088.98"; exon_number "2";
chr5	StringTie	exon	228185	228333	1000	+	.	gene_id "MSTRG.145088"; transcript_id "MSTRG.145088.98"; exon_number "3";
chr5	StringTie	exon	230876	231000	1000	+	.	gene_id "MSTRG.145088"; transcript_id "MSTRG.145088.98"; exon_number "4";
chr5	StringTie	exon	233477	233645	1000	+	.	gene_id "MSTRG.145088"; transcript_id "MSTRG.145088.98"; exon_number "5";
chr5	StringTie	exon	235144	235339	1000	+	.	gene_id "MSTRG.145088"; transcript_id "MSTRG.145088.98"; exon_number "6";
chr5	StringTie	exon	236428	236599	1000	+	.	gene_id "MSTRG.145088"; transcript_id "MSTRG.145088.98"; exon_number "7";
chr5	StringTie	exon	240358	240476	1000	+	.	gene_id "MSTRG.145088"; transcript_id "MSTRG.145088.98"; exon_number "8";
chr5	StringTie	exon	250992	251103	1000	+	.	gene_id "MSTRG.145088"; transcript_id "MSTRG.145088.98"; exon_number "9";
chr5	StringTie	exon	251338	251468	1000	+	.	gene_id "MSTRG.145088"; transcript_id "MSTRG.145088.98"; exon_number "10";
chr5	StringTie	exon	254393	254506	1000	+	.	gene_id "MSTRG.145088"; transcript_id "MSTRG.145088.98"; exon_number "11";
chr5	StringTie	exon	256334	256690	1000	+	.	gene_id "MSTRG.145088"; transcript_id "MSTRG.145088.98"; exon_number "12";
chr5	StringTie	transcript	225419	257136	1000	+	.	gene_id "MSTRG.145088"; transcript_id "MSTRG.145088.99";
chr5	StringTie	exon	225419	225562	1000	+	.	gene_id "MSTRG.145088"; transcript_id "MSTRG.145088.99"; exon_number "1";
chr5	StringTie	exon	225883	226047	1000	+	.	gene_id "MSTRG.145088"; transcript_id "MSTRG.145088.99"; exon_number "2";
chr5	StringTie	exon	228185	228333	1000	+	.	gene_id "MSTRG.145088"; transcript_id "MSTRG.145088.99"; exon_number "3";
chr5	StringTie	exon	230876	231000	1000	+	.	gene_id "MSTRG.145088"; transcript_id "MSTRG.145088.99"; exon_number "4";
chr5	StringTie	exon	233477	233645	1000	+	.	gene_id "MSTRG.145088"; transcript_id "MSTRG.145088.99"; exon_number "5";
chr5	StringTie	exon	235144	235339	1000	+	.	gene_id "MSTRG.145088"; transcript_id "MSTRG.145088.99"; exon_number "6";
chr5	StringTie	exon	236428	236599	1000	+	.	gene_id "MSTRG.145088"; transcript_id "MSTRG.145088.99"; exon_number "7";
chr5	StringTie	exon	240361	240476	1000	+	.	gene_id "MSTRG.145088"; transcript_id "MSTRG.145088.99"; exon_number "8";
chr5	StringTie	exon	250992	251103	1000	+	.	gene_id "MSTRG.145088"; transcript_id "MSTRG.145088.99"; exon_number "9";
chr5	StringTie	exon	251338	251467	1000	+	.	gene_id "MSTRG.145088"; transcript_id "MSTRG.145088.99"; exon_number "10";
chr5	StringTie	exon	254385	254506	1000	+	.	gene_id "MSTRG.145088"; transcript_id "MSTRG.145088.99"; exon_number "11";
chr5	StringTie	exon	256334	257136	1000	+	.	gene_id "MSTRG.145088"; transcript_id "MSTRG.145088.99"; exon_number "12";
chr5	StringTie	transcript	235143	236592	1000	-	.	gene_id "MSTRG.145089"; transcript_id "MSTRG.145089.1";
chr5	StringTie	exon	235143	235280	1000	-	.	gene_id "MSTRG.145089"; transcript_id "MSTRG.145089.1"; exon_number "1";
chr5	StringTie	exon	236493	236592	1000	-	.	gene_id "MSTRG.145089"; transcript_id "MSTRG.145089.1"; exon_number "2";
chr1	StringTie	transcript	201190825	201228952	1000	+	.	gene_id "MSTRG.14509"; transcript_id "ENST00000295591"; gene_name "IGFN1"; ref_gene_id "ENSG00000163395";
chr1	StringTie	exon	201190825	201190907	1000	+	.	gene_id "MSTRG.14509"; transcript_id "ENST00000295591"; exon_number "1"; gene_name "IGFN1"; ref_gene_id "ENSG00000163395";
chr1	StringTie	exon	201193247	201193300	1000	+	.	gene_id "MSTRG.14509"; transcript_id "ENST00000295591"; exon_number "2"; gene_name "IGFN1"; ref_gene_id "ENSG00000163395";
chr1	StringTie	exon	201194154	201194273	1000	+	.	gene_id "MSTRG.14509"; transcript_id "ENST00000295591"; exon_number "3"; gene_name "IGFN1"; ref_gene_id "ENSG00000163395";
chr1	StringTie	exon	201195839	201195978	1000	+	.	gene_id "MSTRG.14509"; transcript_id "ENST00000295591"; exon_number "4"; gene_name "IGFN1"; ref_gene_id "ENSG00000163395";
chr1	StringTie	exon	201197218	201197317	1000	+	.	gene_id "MSTRG.14509"; transcript_id "ENST00000295591"; exon_number "5"; gene_name "IGFN1"; ref_gene_id "ENSG00000163395";
chr1	StringTie	exon	201199334	201199378	1000	+	.	gene_id "MSTRG.14509"; transcript_id "ENST00000295591"; exon_number "6"; gene_name "IGFN1"; ref_gene_id "ENSG00000163395";
chr1	StringTie	exon	201199609	201199654	1000	+	.	gene_id "MSTRG.14509"; transcript_id "ENST00000295591"; exon_number "7"; gene_name "IGFN1"; ref_gene_id "ENSG00000163395";
chr1	StringTie	exon	201200237	201200411	1000	+	.	gene_id "MSTRG.14509"; transcript_id "ENST00000295591"; exon_number "8"; gene_name "IGFN1"; ref_gene_id "ENSG00000163395";
chr1	StringTie	exon	201201719	201201832	1000	+	.	gene_id "MSTRG.14509"; transcript_id "ENST00000295591"; exon_number "9"; gene_name "IGFN1"; ref_gene_id "ENSG00000163395";
chr1	StringTie	exon	201203738	201203906	1000	+	.	gene_id "MSTRG.14509"; transcript_id "ENST00000295591"; exon_number "10"; gene_name "IGFN1"; ref_gene_id "ENSG00000163395";
chr1	StringTie	exon	201205082	201205354	1000	+	.	gene_id "MSTRG.14509"; transcript_id "ENST00000295591"; exon_number "11"; gene_name "IGFN1"; ref_gene_id "ENSG00000163395";
chr1	StringTie	exon	201206083	201206134	1000	+	.	gene_id "MSTRG.14509"; transcript_id "ENST00000295591"; exon_number "12"; gene_name "IGFN1"; ref_gene_id "ENSG00000163395";
chr1	StringTie	exon	201213506	201213621	1000	+	.	gene_id "MSTRG.14509"; transcript_id "ENST00000295591"; exon_number "13"; gene_name "IGFN1"; ref_gene_id "ENSG00000163395";
chr1	StringTie	exon	201214177	201214301	1000	+	.	gene_id "MSTRG.14509"; transcript_id "ENST00000295591"; exon_number "14"; gene_name "IGFN1"; ref_gene_id "ENSG00000163395";
chr1	StringTie	exon	201215013	201215154	1000	+	.	gene_id "MSTRG.14509"; transcript_id "ENST00000295591"; exon_number "15"; gene_name "IGFN1"; ref_gene_id "ENSG00000163395";
chr1	StringTie	exon	201215539	201215838	1000	+	.	gene_id "MSTRG.14509"; transcript_id "ENST00000295591"; exon_number "16"; gene_name "IGFN1"; ref_gene_id "ENSG00000163395";
chr1	StringTie	exon	201216454	201216753	1000	+	.	gene_id "MSTRG.14509"; transcript_id "ENST00000295591"; exon_number "17"; gene_name "IGFN1"; ref_gene_id "ENSG00000163395";
chr1	StringTie	exon	201217287	201217460	1000	+	.	gene_id "MSTRG.14509"; transcript_id "ENST00000295591"; exon_number "18"; gene_name "IGFN1"; ref_gene_id "ENSG00000163395";
chr1	StringTie	exon	201218530	201218658	1000	+	.	gene_id "MSTRG.14509"; transcript_id "ENST00000295591"; exon_number "19"; gene_name "IGFN1"; ref_gene_id "ENSG00000163395";
chr1	StringTie	exon	201221444	201221746	1000	+	.	gene_id "MSTRG.14509"; transcript_id "ENST00000295591"; exon_number "20"; gene_name "IGFN1"; ref_gene_id "ENSG00000163395";
chr1	StringTie	exon	201222739	201222827	1000	+	.	gene_id "MSTRG.14509"; transcript_id "ENST00000295591"; exon_number "21"; gene_name "IGFN1"; ref_gene_id "ENSG00000163395";
chr1	StringTie	exon	201224679	201224874	1000	+	.	gene_id "MSTRG.14509"; transcript_id "ENST00000295591"; exon_number "22"; gene_name "IGFN1"; ref_gene_id "ENSG00000163395";
chr1	StringTie	exon	201225824	201226123	1000	+	.	gene_id "MSTRG.14509"; transcript_id "ENST00000295591"; exon_number "23"; gene_name "IGFN1"; ref_gene_id "ENSG00000163395";
chr1	StringTie	exon	201226882	201227208	1000	+	.	gene_id "MSTRG.14509"; transcript_id "ENST00000295591"; exon_number "24"; gene_name "IGFN1"; ref_gene_id "ENSG00000163395";
chr1	StringTie	exon	201228386	201228952	1000	+	.	gene_id "MSTRG.14509"; transcript_id "ENST00000295591"; exon_number "25"; gene_name "IGFN1"; ref_gene_id "ENSG00000163395";
chr1	StringTie	transcript	201190825	201228952	1000	+	.	gene_id "MSTRG.14509"; transcript_id "ENST00000335211"; gene_name "IGFN1"; ref_gene_id "ENSG00000163395";
chr1	StringTie	exon	201190825	201190907	1000	+	.	gene_id "MSTRG.14509"; transcript_id "ENST00000335211"; exon_number "1"; gene_name "IGFN1"; ref_gene_id "ENSG00000163395";
chr1	StringTie	exon	201193247	201193300	1000	+	.	gene_id "MSTRG.14509"; transcript_id "ENST00000335211"; exon_number "2"; gene_name "IGFN1"; ref_gene_id "ENSG00000163395";
chr1	StringTie	exon	201194154	201194273	1000	+	.	gene_id "MSTRG.14509"; transcript_id "ENST00000335211"; exon_number "3"; gene_name "IGFN1"; ref_gene_id "ENSG00000163395";
chr1	StringTie	exon	201195839	201195978	1000	+	.	gene_id "MSTRG.14509"; transcript_id "ENST00000335211"; exon_number "4"; gene_name "IGFN1"; ref_gene_id "ENSG00000163395";
chr1	StringTie	exon	201197218	201197317	1000	+	.	gene_id "MSTRG.14509"; transcript_id "ENST00000335211"; exon_number "5"; gene_name "IGFN1"; ref_gene_id "ENSG00000163395";
chr1	StringTie	exon	201199334	201199378	1000	+	.	gene_id "MSTRG.14509"; transcript_id "ENST00000335211"; exon_number "6"; gene_name "IGFN1"; ref_gene_id "ENSG00000163395";
chr1	StringTie	exon	201199609	201199654	1000	+	.	gene_id "MSTRG.14509"; transcript_id "ENST00000335211"; exon_number "7"; gene_name "IGFN1"; ref_gene_id "ENSG00000163395";
chr1	StringTie	exon	201200237	201200411	1000	+	.	gene_id "MSTRG.14509"; transcript_id "ENST00000335211"; exon_number "8"; gene_name "IGFN1"; ref_gene_id "ENSG00000163395";
chr1	StringTie	exon	201201719	201201832	1000	+	.	gene_id "MSTRG.14509"; transcript_id "ENST00000335211"; exon_number "9"; gene_name "IGFN1"; ref_gene_id "ENSG00000163395";
chr1	StringTie	exon	201203738	201203906	1000	+	.	gene_id "MSTRG.14509"; transcript_id "ENST00000335211"; exon_number "10"; gene_name "IGFN1"; ref_gene_id "ENSG00000163395";
chr1	StringTie	exon	201205082	201205354	1000	+	.	gene_id "MSTRG.14509"; transcript_id "ENST00000335211"; exon_number "11"; gene_name "IGFN1"; ref_gene_id "ENSG00000163395";
chr1	StringTie	exon	201206083	201213621	1000	+	.	gene_id "MSTRG.14509"; transcript_id "ENST00000335211"; exon_number "12"; gene_name "IGFN1"; ref_gene_id "ENSG00000163395";
chr1	StringTie	exon	201214177	201214301	1000	+	.	gene_id "MSTRG.14509"; transcript_id "ENST00000335211"; exon_number "13"; gene_name "IGFN1"; ref_gene_id "ENSG00000163395";
chr1	StringTie	exon	201215013	201215154	1000	+	.	gene_id "MSTRG.14509"; transcript_id "ENST00000335211"; exon_number "14"; gene_name "IGFN1"; ref_gene_id "ENSG00000163395";
chr1	StringTie	exon	201215539	201215838	1000	+	.	gene_id "MSTRG.14509"; transcript_id "ENST00000335211"; exon_number "15"; gene_name "IGFN1"; ref_gene_id "ENSG00000163395";
chr1	StringTie	exon	201216454	201216753	1000	+	.	gene_id "MSTRG.14509"; transcript_id "ENST00000335211"; exon_number "16"; gene_name "IGFN1"; ref_gene_id "ENSG00000163395";
chr1	StringTie	exon	201217287	201217460	1000	+	.	gene_id "MSTRG.14509"; transcript_id "ENST00000335211"; exon_number "17"; gene_name "IGFN1"; ref_gene_id "ENSG00000163395";
chr1	StringTie	exon	201218530	201218658	1000	+	.	gene_id "MSTRG.14509"; transcript_id "ENST00000335211"; exon_number "18"; gene_name "IGFN1"; ref_gene_id "ENSG00000163395";
chr1	StringTie	exon	201221444	201221746	1000	+	.	gene_id "MSTRG.14509"; transcript_id "ENST00000335211"; exon_number "19"; gene_name "IGFN1"; ref_gene_id "ENSG00000163395";
chr1	StringTie	exon	201222739	201222827	1000	+	.	gene_id "MSTRG.14509"; transcript_id "ENST00000335211"; exon_number "20"; gene_name "IGFN1"; ref_gene_id "ENSG00000163395";
chr1	StringTie	exon	201224679	201224874	1000	+	.	gene_id "MSTRG.14509"; transcript_id "ENST00000335211"; exon_number "21"; gene_name "IGFN1"; ref_gene_id "ENSG00000163395";
chr1	StringTie	exon	201225824	201226123	1000	+	.	gene_id "MSTRG.14509"; transcript_id "ENST00000335211"; exon_number "22"; gene_name "IGFN1"; ref_gene_id "ENSG00000163395";
chr1	StringTie	exon	201226882	201227208	1000	+	.	gene_id "MSTRG.14509"; transcript_id "ENST00000335211"; exon_number "23"; gene_name "IGFN1"; ref_gene_id "ENSG00000163395";
chr1	StringTie	exon	201228386	201228952	1000	+	.	gene_id "MSTRG.14509"; transcript_id "ENST00000335211"; exon_number "24"; gene_name "IGFN1"; ref_gene_id "ENSG00000163395";
chr1	StringTie	transcript	201212642	201228952	1000	+	.	gene_id "MSTRG.14509"; transcript_id "ENST00000412892"; gene_name "IGFN1"; ref_gene_id "ENSG00000163395";
chr1	StringTie	exon	201212642	201213621	1000	+	.	gene_id "MSTRG.14509"; transcript_id "ENST00000412892"; exon_number "1"; gene_name "IGFN1"; ref_gene_id "ENSG00000163395";
chr1	StringTie	exon	201214177	201214301	1000	+	.	gene_id "MSTRG.14509"; transcript_id "ENST00000412892"; exon_number "2"; gene_name "IGFN1"; ref_gene_id "ENSG00000163395";
chr1	StringTie	exon	201215013	201215154	1000	+	.	gene_id "MSTRG.14509"; transcript_id "ENST00000412892"; exon_number "3"; gene_name "IGFN1"; ref_gene_id "ENSG00000163395";
chr1	StringTie	exon	201215539	201215838	1000	+	.	gene_id "MSTRG.14509"; transcript_id "ENST00000412892"; exon_number "4"; gene_name "IGFN1"; ref_gene_id "ENSG00000163395";
chr1	StringTie	exon	201216454	201216753	1000	+	.	gene_id "MSTRG.14509"; transcript_id "ENST00000412892"; exon_number "5"; gene_name "IGFN1"; ref_gene_id "ENSG00000163395";
chr1	StringTie	exon	201217287	201217460	1000	+	.	gene_id "MSTRG.14509"; transcript_id "ENST00000412892"; exon_number "6"; gene_name "IGFN1"; ref_gene_id "ENSG00000163395";
chr1	StringTie	exon	201218530	201218658	1000	+	.	gene_id "MSTRG.14509"; transcript_id "ENST00000412892"; exon_number "7"; gene_name "IGFN1"; ref_gene_id "ENSG00000163395";
chr1	StringTie	exon	201221444	201221746	1000	+	.	gene_id "MSTRG.14509"; transcript_id "ENST00000412892"; exon_number "8"; gene_name "IGFN1"; ref_gene_id "ENSG00000163395";
chr1	StringTie	exon	201222739	201222827	1000	+	.	gene_id "MSTRG.14509"; transcript_id "ENST00000412892"; exon_number "9"; gene_name "IGFN1"; ref_gene_id "ENSG00000163395";
chr1	StringTie	exon	201224679	201224874	1000	+	.	gene_id "MSTRG.14509"; transcript_id "ENST00000412892"; exon_number "10"; gene_name "IGFN1"; ref_gene_id "ENSG00000163395";
chr1	StringTie	exon	201225824	201226123	1000	+	.	gene_id "MSTRG.14509"; transcript_id "ENST00000412892"; exon_number "11"; gene_name "IGFN1"; ref_gene_id "ENSG00000163395";
chr1	StringTie	exon	201226882	201227208	1000	+	.	gene_id "MSTRG.14509"; transcript_id "ENST00000412892"; exon_number "12"; gene_name "IGFN1"; ref_gene_id "ENSG00000163395";
chr1	StringTie	exon	201228386	201228952	1000	+	.	gene_id "MSTRG.14509"; transcript_id "ENST00000412892"; exon_number "13"; gene_name "IGFN1"; ref_gene_id "ENSG00000163395";
chr1	StringTie	transcript	201190825	201228648	1000	+	.	gene_id "MSTRG.14509"; transcript_id "ENST00000437879"; gene_name "IGFN1"; ref_gene_id "ENSG00000163395";
chr1	StringTie	exon	201190825	201190907	1000	+	.	gene_id "MSTRG.14509"; transcript_id "ENST00000437879"; exon_number "1"; gene_name "IGFN1"; ref_gene_id "ENSG00000163395";
chr1	StringTie	exon	201193247	201193300	1000	+	.	gene_id "MSTRG.14509"; transcript_id "ENST00000437879"; exon_number "2"; gene_name "IGFN1"; ref_gene_id "ENSG00000163395";
chr1	StringTie	exon	201194154	201194273	1000	+	.	gene_id "MSTRG.14509"; transcript_id "ENST00000437879"; exon_number "3"; gene_name "IGFN1"; ref_gene_id "ENSG00000163395";
chr1	StringTie	exon	201195839	201195978	1000	+	.	gene_id "MSTRG.14509"; transcript_id "ENST00000437879"; exon_number "4"; gene_name "IGFN1"; ref_gene_id "ENSG00000163395";
chr1	StringTie	exon	201197218	201197317	1000	+	.	gene_id "MSTRG.14509"; transcript_id "ENST00000437879"; exon_number "5"; gene_name "IGFN1"; ref_gene_id "ENSG00000163395";
chr1	StringTie	exon	201199334	201199378	1000	+	.	gene_id "MSTRG.14509"; transcript_id "ENST00000437879"; exon_number "6"; gene_name "IGFN1"; ref_gene_id "ENSG00000163395";
chr1	StringTie	exon	201199609	201199654	1000	+	.	gene_id "MSTRG.14509"; transcript_id "ENST00000437879"; exon_number "7"; gene_name "IGFN1"; ref_gene_id "ENSG00000163395";
chr1	StringTie	exon	201200237	201200411	1000	+	.	gene_id "MSTRG.14509"; transcript_id "ENST00000437879"; exon_number "8"; gene_name "IGFN1"; ref_gene_id "ENSG00000163395";
chr1	StringTie	exon	201201719	201201832	1000	+	.	gene_id "MSTRG.14509"; transcript_id "ENST00000437879"; exon_number "9"; gene_name "IGFN1"; ref_gene_id "ENSG00000163395";
chr1	StringTie	exon	201203738	201203906	1000	+	.	gene_id "MSTRG.14509"; transcript_id "ENST00000437879"; exon_number "10"; gene_name "IGFN1"; ref_gene_id "ENSG00000163395";
chr1	StringTie	exon	201205082	201205354	1000	+	.	gene_id "MSTRG.14509"; transcript_id "ENST00000437879"; exon_number "11"; gene_name "IGFN1"; ref_gene_id "ENSG00000163395";
chr1	StringTie	exon	201206083	201206134	1000	+	.	gene_id "MSTRG.14509"; transcript_id "ENST00000437879"; exon_number "12"; gene_name "IGFN1"; ref_gene_id "ENSG00000163395";
chr1	StringTie	exon	201213506	201213621	1000	+	.	gene_id "MSTRG.14509"; transcript_id "ENST00000437879"; exon_number "13"; gene_name "IGFN1"; ref_gene_id "ENSG00000163395";
chr1	StringTie	exon	201214177	201214301	1000	+	.	gene_id "MSTRG.14509"; transcript_id "ENST00000437879"; exon_number "14"; gene_name "IGFN1"; ref_gene_id "ENSG00000163395";
chr1	StringTie	exon	201215013	201215154	1000	+	.	gene_id "MSTRG.14509"; transcript_id "ENST00000437879"; exon_number "15"; gene_name "IGFN1"; ref_gene_id "ENSG00000163395";
chr1	StringTie	exon	201215539	201215609	1000	+	.	gene_id "MSTRG.14509"; transcript_id "ENST00000437879"; exon_number "16"; gene_name "IGFN1"; ref_gene_id "ENSG00000163395";
chr1	StringTie	exon	201215966	201216144	1000	+	.	gene_id "MSTRG.14509"; transcript_id "ENST00000437879"; exon_number "17"; gene_name "IGFN1"; ref_gene_id "ENSG00000163395";
chr1	StringTie	exon	201216454	201216753	1000	+	.	gene_id "MSTRG.14509"; transcript_id "ENST00000437879"; exon_number "18"; gene_name "IGFN1"; ref_gene_id "ENSG00000163395";
chr1	StringTie	exon	201217287	201217460	1000	+	.	gene_id "MSTRG.14509"; transcript_id "ENST00000437879"; exon_number "19"; gene_name "IGFN1"; ref_gene_id "ENSG00000163395";
chr1	StringTie	exon	201218530	201218658	1000	+	.	gene_id "MSTRG.14509"; transcript_id "ENST00000437879"; exon_number "20"; gene_name "IGFN1"; ref_gene_id "ENSG00000163395";
chr1	StringTie	exon	201221444	201221746	1000	+	.	gene_id "MSTRG.14509"; transcript_id "ENST00000437879"; exon_number "21"; gene_name "IGFN1"; ref_gene_id "ENSG00000163395";
chr1	StringTie	exon	201222739	201222827	1000	+	.	gene_id "MSTRG.14509"; transcript_id "ENST00000437879"; exon_number "22"; gene_name "IGFN1"; ref_gene_id "ENSG00000163395";
chr1	StringTie	exon	201224679	201224874	1000	+	.	gene_id "MSTRG.14509"; transcript_id "ENST00000437879"; exon_number "23"; gene_name "IGFN1"; ref_gene_id "ENSG00000163395";
chr1	StringTie	exon	201225824	201226123	1000	+	.	gene_id "MSTRG.14509"; transcript_id "ENST00000437879"; exon_number "24"; gene_name "IGFN1"; ref_gene_id "ENSG00000163395";
chr1	StringTie	exon	201226882	201227208	1000	+	.	gene_id "MSTRG.14509"; transcript_id "ENST00000437879"; exon_number "25"; gene_name "IGFN1"; ref_gene_id "ENSG00000163395";
chr1	StringTie	exon	201228386	201228648	1000	+	.	gene_id "MSTRG.14509"; transcript_id "ENST00000437879"; exon_number "26"; gene_name "IGFN1"; ref_gene_id "ENSG00000163395";
chr1	StringTie	transcript	201205082	201206475	1000	+	.	gene_id "MSTRG.14509"; transcript_id "ENST00000444705"; gene_name "IGFN1"; ref_gene_id "ENSG00000163395";
chr1	StringTie	exon	201205082	201205354	1000	+	.	gene_id "MSTRG.14509"; transcript_id "ENST00000444705"; exon_number "1"; gene_name "IGFN1"; ref_gene_id "ENSG00000163395";
chr1	StringTie	exon	201206083	201206475	1000	+	.	gene_id "MSTRG.14509"; transcript_id "ENST00000444705"; exon_number "2"; gene_name "IGFN1"; ref_gene_id "ENSG00000163395";
chr1	StringTie	transcript	201213096	201228952	1000	+	.	gene_id "MSTRG.14509"; transcript_id "ENST00000473483"; gene_name "IGFN1"; ref_gene_id "ENSG00000163395";
chr1	StringTie	exon	201213096	201213621	1000	+	.	gene_id "MSTRG.14509"; transcript_id "ENST00000473483"; exon_number "1"; gene_name "IGFN1"; ref_gene_id "ENSG00000163395";
chr1	StringTie	exon	201214177	201214301	1000	+	.	gene_id "MSTRG.14509"; transcript_id "ENST00000473483"; exon_number "2"; gene_name "IGFN1"; ref_gene_id "ENSG00000163395";
chr1	StringTie	exon	201215013	201215154	1000	+	.	gene_id "MSTRG.14509"; transcript_id "ENST00000473483"; exon_number "3"; gene_name "IGFN1"; ref_gene_id "ENSG00000163395";
chr1	StringTie	exon	201215539	201216144	1000	+	.	gene_id "MSTRG.14509"; transcript_id "ENST00000473483"; exon_number "4"; gene_name "IGFN1"; ref_gene_id "ENSG00000163395";
chr1	StringTie	exon	201216454	201216753	1000	+	.	gene_id "MSTRG.14509"; transcript_id "ENST00000473483"; exon_number "5"; gene_name "IGFN1"; ref_gene_id "ENSG00000163395";
chr1	StringTie	exon	201217287	201217460	1000	+	.	gene_id "MSTRG.14509"; transcript_id "ENST00000473483"; exon_number "6"; gene_name "IGFN1"; ref_gene_id "ENSG00000163395";
chr1	StringTie	exon	201218530	201218658	1000	+	.	gene_id "MSTRG.14509"; transcript_id "ENST00000473483"; exon_number "7"; gene_name "IGFN1"; ref_gene_id "ENSG00000163395";
chr1	StringTie	exon	201221444	201221746	1000	+	.	gene_id "MSTRG.14509"; transcript_id "ENST00000473483"; exon_number "8"; gene_name "IGFN1"; ref_gene_id "ENSG00000163395";
chr1	StringTie	exon	201222739	201222827	1000	+	.	gene_id "MSTRG.14509"; transcript_id "ENST00000473483"; exon_number "9"; gene_name "IGFN1"; ref_gene_id "ENSG00000163395";
chr1	StringTie	exon	201225824	201226123	1000	+	.	gene_id "MSTRG.14509"; transcript_id "ENST00000473483"; exon_number "10"; gene_name "IGFN1"; ref_gene_id "ENSG00000163395";
chr1	StringTie	exon	201226882	201227208	1000	+	.	gene_id "MSTRG.14509"; transcript_id "ENST00000473483"; exon_number "11"; gene_name "IGFN1"; ref_gene_id "ENSG00000163395";
chr1	StringTie	exon	201228386	201228952	1000	+	.	gene_id "MSTRG.14509"; transcript_id "ENST00000473483"; exon_number "12"; gene_name "IGFN1"; ref_gene_id "ENSG00000163395";
chr1	StringTie	transcript	201189023	201235594	1000	+	.	gene_id "MSTRG.14509"; transcript_id "MSTRG.14509.1";
chr1	StringTie	exon	201189023	201190907	1000	+	.	gene_id "MSTRG.14509"; transcript_id "MSTRG.14509.1"; exon_number "1";
chr1	StringTie	exon	201193247	201193300	1000	+	.	gene_id "MSTRG.14509"; transcript_id "MSTRG.14509.1"; exon_number "2";
chr1	StringTie	exon	201194154	201194273	1000	+	.	gene_id "MSTRG.14509"; transcript_id "MSTRG.14509.1"; exon_number "3";
chr1	StringTie	exon	201195839	201195978	1000	+	.	gene_id "MSTRG.14509"; transcript_id "MSTRG.14509.1"; exon_number "4";
chr1	StringTie	exon	201197218	201197317	1000	+	.	gene_id "MSTRG.14509"; transcript_id "MSTRG.14509.1"; exon_number "5";
chr1	StringTie	exon	201199334	201199378	1000	+	.	gene_id "MSTRG.14509"; transcript_id "MSTRG.14509.1"; exon_number "6";
chr1	StringTie	exon	201199609	201199654	1000	+	.	gene_id "MSTRG.14509"; transcript_id "MSTRG.14509.1"; exon_number "7";
chr1	StringTie	exon	201200237	201200411	1000	+	.	gene_id "MSTRG.14509"; transcript_id "MSTRG.14509.1"; exon_number "8";
chr1	StringTie	exon	201201719	201201832	1000	+	.	gene_id "MSTRG.14509"; transcript_id "MSTRG.14509.1"; exon_number "9";
chr1	StringTie	exon	201203738	201203906	1000	+	.	gene_id "MSTRG.14509"; transcript_id "MSTRG.14509.1"; exon_number "10";
chr1	StringTie	exon	201205082	201205354	1000	+	.	gene_id "MSTRG.14509"; transcript_id "MSTRG.14509.1"; exon_number "11";
chr1	StringTie	exon	201206083	201213621	1000	+	.	gene_id "MSTRG.14509"; transcript_id "MSTRG.14509.1"; exon_number "12";
chr1	StringTie	exon	201214177	201214301	1000	+	.	gene_id "MSTRG.14509"; transcript_id "MSTRG.14509.1"; exon_number "13";
chr1	StringTie	exon	201215013	201215154	1000	+	.	gene_id "MSTRG.14509"; transcript_id "MSTRG.14509.1"; exon_number "14";
chr1	StringTie	exon	201215539	201216753	1000	+	.	gene_id "MSTRG.14509"; transcript_id "MSTRG.14509.1"; exon_number "15";
chr1	StringTie	exon	201217287	201217460	1000	+	.	gene_id "MSTRG.14509"; transcript_id "MSTRG.14509.1"; exon_number "16";
chr1	StringTie	exon	201218530	201218658	1000	+	.	gene_id "MSTRG.14509"; transcript_id "MSTRG.14509.1"; exon_number "17";
chr1	StringTie	exon	201221444	201221746	1000	+	.	gene_id "MSTRG.14509"; transcript_id "MSTRG.14509.1"; exon_number "18";
chr1	StringTie	exon	201222739	201222827	1000	+	.	gene_id "MSTRG.14509"; transcript_id "MSTRG.14509.1"; exon_number "19";
chr1	StringTie	exon	201224679	201224874	1000	+	.	gene_id "MSTRG.14509"; transcript_id "MSTRG.14509.1"; exon_number "20";
chr1	StringTie	exon	201225824	201226123	1000	+	.	gene_id "MSTRG.14509"; transcript_id "MSTRG.14509.1"; exon_number "21";
chr1	StringTie	exon	201226882	201227208	1000	+	.	gene_id "MSTRG.14509"; transcript_id "MSTRG.14509.1"; exon_number "22";
chr1	StringTie	exon	201228386	201235594	1000	+	.	gene_id "MSTRG.14509"; transcript_id "MSTRG.14509.1"; exon_number "23";
chr1	StringTie	transcript	201190691	201234135	1000	+	.	gene_id "MSTRG.14509"; transcript_id "MSTRG.14509.10";
chr1	StringTie	exon	201190691	201190907	1000	+	.	gene_id "MSTRG.14509"; transcript_id "MSTRG.14509.10"; exon_number "1";
chr1	StringTie	exon	201193247	201193300	1000	+	.	gene_id "MSTRG.14509"; transcript_id "MSTRG.14509.10"; exon_number "2";
chr1	StringTie	exon	201194154	201194273	1000	+	.	gene_id "MSTRG.14509"; transcript_id "MSTRG.14509.10"; exon_number "3";
chr1	StringTie	exon	201195839	201195978	1000	+	.	gene_id "MSTRG.14509"; transcript_id "MSTRG.14509.10"; exon_number "4";
chr1	StringTie	exon	201197218	201197317	1000	+	.	gene_id "MSTRG.14509"; transcript_id "MSTRG.14509.10"; exon_number "5";
chr1	StringTie	exon	201199334	201199378	1000	+	.	gene_id "MSTRG.14509"; transcript_id "MSTRG.14509.10"; exon_number "6";
chr1	StringTie	exon	201199609	201199654	1000	+	.	gene_id "MSTRG.14509"; transcript_id "MSTRG.14509.10"; exon_number "7";
chr1	StringTie	exon	201200237	201200411	1000	+	.	gene_id "MSTRG.14509"; transcript_id "MSTRG.14509.10"; exon_number "8";
chr1	StringTie	exon	201201719	201201832	1000	+	.	gene_id "MSTRG.14509"; transcript_id "MSTRG.14509.10"; exon_number "9";
chr1	StringTie	exon	201203738	201203906	1000	+	.	gene_id "MSTRG.14509"; transcript_id "MSTRG.14509.10"; exon_number "10";
chr1	StringTie	exon	201205082	201205354	1000	+	.	gene_id "MSTRG.14509"; transcript_id "MSTRG.14509.10"; exon_number "11";
chr1	StringTie	exon	201206083	201213621	1000	+	.	gene_id "MSTRG.14509"; transcript_id "MSTRG.14509.10"; exon_number "12";
chr1	StringTie	exon	201214177	201214301	1000	+	.	gene_id "MSTRG.14509"; transcript_id "MSTRG.14509.10"; exon_number "13";
chr1	StringTie	exon	201215013	201215154	1000	+	.	gene_id "MSTRG.14509"; transcript_id "MSTRG.14509.10"; exon_number "14";
chr1	StringTie	exon	201215539	201216753	1000	+	.	gene_id "MSTRG.14509"; transcript_id "MSTRG.14509.10"; exon_number "15";
chr1	StringTie	exon	201217287	201217460	1000	+	.	gene_id "MSTRG.14509"; transcript_id "MSTRG.14509.10"; exon_number "16";
chr1	StringTie	exon	201218530	201218658	1000	+	.	gene_id "MSTRG.14509"; transcript_id "MSTRG.14509.10"; exon_number "17";
chr1	StringTie	exon	201221444	201221746	1000	+	.	gene_id "MSTRG.14509"; transcript_id "MSTRG.14509.10"; exon_number "18";
chr1	StringTie	exon	201222739	201222827	1000	+	.	gene_id "MSTRG.14509"; transcript_id "MSTRG.14509.10"; exon_number "19";
chr1	StringTie	exon	201224679	201224874	1000	+	.	gene_id "MSTRG.14509"; transcript_id "MSTRG.14509.10"; exon_number "20";
chr1	StringTie	exon	201225824	201226123	1000	+	.	gene_id "MSTRG.14509"; transcript_id "MSTRG.14509.10"; exon_number "21";
chr1	StringTie	exon	201226886	201227208	1000	+	.	gene_id "MSTRG.14509"; transcript_id "MSTRG.14509.10"; exon_number "22";
chr1	StringTie	exon	201228386	201234135	1000	+	.	gene_id "MSTRG.14509"; transcript_id "MSTRG.14509.10"; exon_number "23";
chr1	StringTie	transcript	201192733	201229072	1000	+	.	gene_id "MSTRG.14509"; transcript_id "MSTRG.14509.100";
chr1	StringTie	exon	201192733	201192896	1000	+	.	gene_id "MSTRG.14509"; transcript_id "MSTRG.14509.100"; exon_number "1";
chr1	StringTie	exon	201193247	201193300	1000	+	.	gene_id "MSTRG.14509"; transcript_id "MSTRG.14509.100"; exon_number "2";
chr1	StringTie	exon	201194154	201194273	1000	+	.	gene_id "MSTRG.14509"; transcript_id "MSTRG.14509.100"; exon_number "3";
chr1	StringTie	exon	201195839	201195978	1000	+	.	gene_id "MSTRG.14509"; transcript_id "MSTRG.14509.100"; exon_number "4";
chr1	StringTie	exon	201197218	201197317	1000	+	.	gene_id "MSTRG.14509"; transcript_id "MSTRG.14509.100"; exon_number "5";
chr1	StringTie	exon	201199334	201199378	1000	+	.	gene_id "MSTRG.14509"; transcript_id "MSTRG.14509.100"; exon_number "6";
chr1	StringTie	exon	201199609	201199654	1000	+	.	gene_id "MSTRG.14509"; transcript_id "MSTRG.14509.100"; exon_number "7";
chr1	StringTie	exon	201200237	201200411	1000	+	.	gene_id "MSTRG.14509"; transcript_id "MSTRG.14509.100"; exon_number "8";
chr1	StringTie	exon	201201719	201201832	1000	+	.	gene_id "MSTRG.14509"; transcript_id "MSTRG.14509.100"; exon_number "9";
chr1	StringTie	exon	201203738	201203906	1000	+	.	gene_id "MSTRG.14509"; transcript_id "MSTRG.14509.100"; exon_number "10";
chr1	StringTie	exon	201205082	201205354	1000	+	.	gene_id "MSTRG.14509"; transcript_id "MSTRG.14509.100"; exon_number "11";
chr1	StringTie	exon	201206083	201210918	1000	+	.	gene_id "MSTRG.14509"; transcript_id "MSTRG.14509.100"; exon_number "12";
chr1	StringTie	exon	201211027	201213621	1000	+	.	gene_id "MSTRG.14509"; transcript_id "MSTRG.14509.100"; exon_number "13";
chr1	StringTie	exon	201214177	201214301	1000	+	.	gene_id "MSTRG.14509"; transcript_id "MSTRG.14509.100"; exon_number "14";
chr1	StringTie	exon	201215013	201215154	1000	+	.	gene_id "MSTRG.14509"; transcript_id "MSTRG.14509.100"; exon_number "15";
chr1	StringTie	exon	201215539	201216753	1000	+	.	gene_id "MSTRG.14509"; transcript_id "MSTRG.14509.100"; exon_number "16";
chr1	StringTie	exon	201217287	201217460	1000	+	.	gene_id "MSTRG.14509"; transcript_id "MSTRG.14509.100"; exon_number "17";
chr1	StringTie	exon	201218530	201218658	1000	+	.	gene_id "MSTRG.14509"; transcript_id "MSTRG.14509.100"; exon_number "18";
chr1	StringTie	exon	201221444	201221746	1000	+	.	gene_id "MSTRG.14509"; transcript_id "MSTRG.14509.100"; exon_number "19";
chr1	StringTie	exon	201222739	201222827	1000	+	.	gene_id "MSTRG.14509"; transcript_id "MSTRG.14509.100"; exon_number "20";
chr1	StringTie	exon	201224679	201224874	1000	+	.	gene_id "MSTRG.14509"; transcript_id "MSTRG.14509.100"; exon_number "21";
chr1	StringTie	exon	201225824	201226123	1000	+	.	gene_id "MSTRG.14509"; transcript_id "MSTRG.14509.100"; exon_number "22";
chr1	StringTie	exon	201226882	201227208	1000	+	.	gene_id "MSTRG.14509"; transcript_id "MSTRG.14509.100"; exon_number "23";
chr1	StringTie	exon	201228386	201229072	1000	+	.	gene_id "MSTRG.14509"; transcript_id "MSTRG.14509.100"; exon_number "24";
chr1	StringTie	transcript	201192739	201228946	1000	+	.	gene_id "MSTRG.14509"; transcript_id "MSTRG.14509.101";
chr1	StringTie	exon	201192739	201192896	1000	+	.	gene_id "MSTRG.14509"; transcript_id "MSTRG.14509.101"; exon_number "1";
chr1	StringTie	exon	201193247	201193300	1000	+	.	gene_id "MSTRG.14509"; transcript_id "MSTRG.14509.101"; exon_number "2";
chr1	StringTie	exon	201194154	201194273	1000	+	.	gene_id "MSTRG.14509"; transcript_id "MSTRG.14509.101"; exon_number "3";
chr1	StringTie	exon	201195839	201195978	1000	+	.	gene_id "MSTRG.14509"; transcript_id "MSTRG.14509.101"; exon_number "4";
chr1	StringTie	exon	201197218	201197317	1000	+	.	gene_id "MSTRG.14509"; transcript_id "MSTRG.14509.101"; exon_number "5";
chr1	StringTie	exon	201199334	201199378	1000	+	.	gene_id "MSTRG.14509"; transcript_id "MSTRG.14509.101"; exon_number "6";
chr1	StringTie	exon	201199609	201199654	1000	+	.	gene_id "MSTRG.14509"; transcript_id "MSTRG.14509.101"; exon_number "7";
chr1	StringTie	exon	201200237	201200411	1000	+	.	gene_id "MSTRG.14509"; transcript_id "MSTRG.14509.101"; exon_number "8";
chr1	StringTie	exon	201201719	201201832	1000	+	.	gene_id "MSTRG.14509"; transcript_id "MSTRG.14509.101"; exon_number "9";
chr1	StringTie	exon	201203738	201203906	1000	+	.	gene_id "MSTRG.14509"; transcript_id "MSTRG.14509.101"; exon_number "10";
chr1	StringTie	exon	201205082	201205354	1000	+	.	gene_id "MSTRG.14509"; transcript_id "MSTRG.14509.101"; exon_number "11";
chr1	StringTie	exon	201206083	201209622	1000	+	.	gene_id "MSTRG.14509"; transcript_id "MSTRG.14509.101"; exon_number "12";
chr1	StringTie	exon	201209839	201213621	1000	+	.	gene_id "MSTRG.14509"; transcript_id "MSTRG.14509.101"; exon_number "13";
chr1	StringTie	exon	201214177	201214301	1000	+	.	gene_id "MSTRG.14509"; transcript_id "MSTRG.14509.101"; exon_number "14";
chr1	StringTie	exon	201215013	201215154	1000	+	.	gene_id "MSTRG.14509"; transcript_id "MSTRG.14509.101"; exon_number "15";
chr1	StringTie	exon	201215539	201216753	1000	+	.	gene_id "MSTRG.14509"; transcript_id "MSTRG.14509.101"; exon_number "16";
chr1	StringTie	exon	201217287	201217460	1000	+	.	gene_id "MSTRG.14509"; transcript_id "MSTRG.14509.101"; exon_number "17";
chr1	StringTie	exon	201218530	201218658	1000	+	.	gene_id "MSTRG.14509"; transcript_id "MSTRG.14509.101"; exon_number "18";
chr1	StringTie	exon	201221444	201221746	1000	+	.	gene_id "MSTRG.14509"; transcript_id "MSTRG.14509.101"; exon_number "19";
chr1	StringTie	exon	201222739	201222827	1000	+	.	gene_id "MSTRG.14509"; transcript_id "MSTRG.14509.101"; exon_number "20";
chr1	StringTie	exon	201225824	201226123	1000	+	.	gene_id "MSTRG.14509"; transcript_id "MSTRG.14509.101"; exon_number "21";
chr1	StringTie	exon	201226882	201227208	1000	+	.	gene_id "MSTRG.14509"; transcript_id "MSTRG.14509.101"; exon_number "22";
chr1	StringTie	exon	201228386	201228946	1000	+	.	gene_id "MSTRG.14509"; transcript_id "MSTRG.14509.101"; exon_number "23";
chr1	StringTie	transcript	201192739	201229031	1000	+	.	gene_id "MSTRG.14509"; transcript_id "MSTRG.14509.102";
chr1	StringTie	exon	201192739	201192881	1000	+	.	gene_id "MSTRG.14509"; transcript_id "MSTRG.14509.102"; exon_number "1";
chr1	StringTie	exon	201193247	201193300	1000	+	.	gene_id "MSTRG.14509"; transcript_id "MSTRG.14509.102"; exon_number "2";
chr1	StringTie	exon	201194154	201194273	1000	+	.	gene_id "MSTRG.14509"; transcript_id "MSTRG.14509.102"; exon_number "3";
chr1	StringTie	exon	201195839	201195978	1000	+	.	gene_id "MSTRG.14509"; transcript_id "MSTRG.14509.102"; exon_number "4";
chr1	StringTie	exon	201197218	201197317	1000	+	.	gene_id "MSTRG.14509"; transcript_id "MSTRG.14509.102"; exon_number "5";
chr1	StringTie	exon	201199334	201199378	1000	+	.	gene_id "MSTRG.14509"; transcript_id "MSTRG.14509.102"; exon_number "6";
chr1	StringTie	exon	201199609	201199654	1000	+	.	gene_id "MSTRG.14509"; transcript_id "MSTRG.14509.102"; exon_number "7";
chr1	StringTie	exon	201200237	201200411	1000	+	.	gene_id "MSTRG.14509"; transcript_id "MSTRG.14509.102"; exon_number "8";
chr1	StringTie	exon	201201719	201201832	1000	+	.	gene_id "MSTRG.14509"; transcript_id "MSTRG.14509.102"; exon_number "9";
chr1	StringTie	exon	201203738	201203906	1000	+	.	gene_id "MSTRG.14509"; transcript_id "MSTRG.14509.102"; exon_number "10";
chr1	StringTie	exon	201205082	201205354	1000	+	.	gene_id "MSTRG.14509"; transcript_id "MSTRG.14509.102"; exon_number "11";
chr1	StringTie	exon	201206083	201209640	1000	+	.	gene_id "MSTRG.14509"; transcript_id "MSTRG.14509.102"; exon_number "12";
chr1	StringTie	exon	201209749	201213621	1000	+	.	gene_id "MSTRG.14509"; transcript_id "MSTRG.14509.102"; exon_number "13";
chr1	StringTie	exon	201214177	201214301	1000	+	.	gene_id "MSTRG.14509"; transcript_id "MSTRG.14509.102"; exon_number "14";
chr1	StringTie	exon	201215013	201215154	1000	+	.	gene_id "MSTRG.14509"; transcript_id "MSTRG.14509.102"; exon_number "15";
chr1	StringTie	exon	201215539	201215838	1000	+	.	gene_id "MSTRG.14509"; transcript_id "MSTRG.14509.102"; exon_number "16";
chr1	StringTie	exon	201216454	201216753	1000	+	.	gene_id "MSTRG.14509"; transcript_id "MSTRG.14509.102"; exon_number "17";
chr1	StringTie	exon	201217287	201217460	1000	+	.	gene_id "MSTRG.14509"; transcript_id "MSTRG.14509.102"; exon_number "18";
chr1	StringTie	exon	201218530	201218658	1000	+	.	gene_id "MSTRG.14509"; transcript_id "MSTRG.14509.102"; exon_number "19";
chr1	StringTie	exon	201221444	201221746	1000	+	.	gene_id "MSTRG.14509"; transcript_id "MSTRG.14509.102"; exon_number "20";
chr1	StringTie	exon	201222739	201222827	1000	+	.	gene_id "MSTRG.14509"; transcript_id "MSTRG.14509.102"; exon_number "21";
chr1	StringTie	exon	201224679	201224874	1000	+	.	gene_id "MSTRG.14509"; transcript_id "MSTRG.14509.102"; exon_number "22";
chr1	StringTie	exon	201225824	201226123	1000	+	.	gene_id "MSTRG.14509"; transcript_id "MSTRG.14509.102"; exon_number "23";
chr1	StringTie	exon	201226882	201227208	1000	+	.	gene_id "MSTRG.14509"; transcript_id "MSTRG.14509.102"; exon_number "24";
chr1	StringTie	exon	201228386	201229031	1000	+	.	gene_id "MSTRG.14509"; transcript_id "MSTRG.14509.102"; exon_number "25";
chr1	StringTie	transcript	201192739	201229249	1000	+	.	gene_id "MSTRG.14509"; transcript_id "MSTRG.14509.103";
chr1	StringTie	exon	201192739	201192896	1000	+	.	gene_id "MSTRG.14509"; transcript_id "MSTRG.14509.103"; exon_number "1";
chr1	StringTie	exon	201193247	201193300	1000	+	.	gene_id "MSTRG.14509"; transcript_id "MSTRG.14509.103"; exon_number "2";
chr1	StringTie	exon	201194154	201194273	1000	+	.	gene_id "MSTRG.14509"; transcript_id "MSTRG.14509.103"; exon_number "3";
chr1	StringTie	exon	201195839	201195978	1000	+	.	gene_id "MSTRG.14509"; transcript_id "MSTRG.14509.103"; exon_number "4";
chr1	StringTie	exon	201197218	201197317	1000	+	.	gene_id "MSTRG.14509"; transcript_id "MSTRG.14509.103"; exon_number "5";
chr1	StringTie	exon	201199334	201199378	1000	+	.	gene_id "MSTRG.14509"; transcript_id "MSTRG.14509.103"; exon_number "6";
chr1	StringTie	exon	201199609	201199654	1000	+	.	gene_id "MSTRG.14509"; transcript_id "MSTRG.14509.103"; exon_number "7";
chr1	StringTie	exon	201200237	201200411	1000	+	.	gene_id "MSTRG.14509"; transcript_id "MSTRG.14509.103"; exon_number "8";
chr1	StringTie	exon	201201719	201201832	1000	+	.	gene_id "MSTRG.14509"; transcript_id "MSTRG.14509.103"; exon_number "9";
chr1	StringTie	exon	201203738	201203906	1000	+	.	gene_id "MSTRG.14509"; transcript_id "MSTRG.14509.103"; exon_number "10";
chr1	StringTie	exon	201205082	201205354	1000	+	.	gene_id "MSTRG.14509"; transcript_id "MSTRG.14509.103"; exon_number "11";
chr1	StringTie	exon	201206083	201209640	1000	+	.	gene_id "MSTRG.14509"; transcript_id "MSTRG.14509.103"; exon_number "12";
chr1	StringTie	exon	201209749	201210990	1000	+	.	gene_id "MSTRG.14509"; transcript_id "MSTRG.14509.103"; exon_number "13";
chr1	StringTie	exon	201211315	201211368	1000	+	.	gene_id "MSTRG.14509"; transcript_id "MSTRG.14509.103"; exon_number "14";
chr1	StringTie	exon	201211585	201213621	1000	+	.	gene_id "MSTRG.14509"; transcript_id "MSTRG.14509.103"; exon_number "15";
chr1	StringTie	exon	201214177	201214301	1000	+	.	gene_id "MSTRG.14509"; transcript_id "MSTRG.14509.103"; exon_number "16";
chr1	StringTie	exon	201215013	201215154	1000	+	.	gene_id "MSTRG.14509"; transcript_id "MSTRG.14509.103"; exon_number "17";
chr1	StringTie	exon	201215539	201216753	1000	+	.	gene_id "MSTRG.14509"; transcript_id "MSTRG.14509.103"; exon_number "18";
chr1	StringTie	exon	201217287	201217460	1000	+	.	gene_id "MSTRG.14509"; transcript_id "MSTRG.14509.103"; exon_number "19";
chr1	StringTie	exon	201218530	201218658	1000	+	.	gene_id "MSTRG.14509"; transcript_id "MSTRG.14509.103"; exon_number "20";
chr1	StringTie	exon	201221444	201221746	1000	+	.	gene_id "MSTRG.14509"; transcript_id "MSTRG.14509.103"; exon_number "21";
chr1	StringTie	exon	201222739	201222827	1000	+	.	gene_id "MSTRG.14509"; transcript_id "MSTRG.14509.103"; exon_number "22";
chr1	StringTie	exon	201224679	201224874	1000	+	.	gene_id "MSTRG.14509"; transcript_id "MSTRG.14509.103"; exon_number "23";
chr1	StringTie	exon	201225824	201226123	1000	+	.	gene_id "MSTRG.14509"; transcript_id "MSTRG.14509.103"; exon_number "24";
chr1	StringTie	exon	201226882	201227208	1000	+	.	gene_id "MSTRG.14509"; transcript_id "MSTRG.14509.103"; exon_number "25";
chr1	StringTie	exon	201228386	201229249	1000	+	.	gene_id "MSTRG.14509"; transcript_id "MSTRG.14509.103"; exon_number "26";
chr1	StringTie	transcript	201192747	201228952	1000	+	.	gene_id "MSTRG.14509"; transcript_id "MSTRG.14509.104";
chr1	StringTie	exon	201192747	201192896	1000	+	.	gene_id "MSTRG.14509"; transcript_id "MSTRG.14509.104"; exon_number "1";
chr1	StringTie	exon	201193247	201193300	1000	+	.	gene_id "MSTRG.14509"; transcript_id "MSTRG.14509.104"; exon_number "2";
chr1	StringTie	exon	201194154	201194273	1000	+	.	gene_id "MSTRG.14509"; transcript_id "MSTRG.14509.104"; exon_number "3";
chr1	StringTie	exon	201195839	201195978	1000	+	.	gene_id "MSTRG.14509"; transcript_id "MSTRG.14509.104"; exon_number "4";
chr1	StringTie	exon	201197218	201197317	1000	+	.	gene_id "MSTRG.14509"; transcript_id "MSTRG.14509.104"; exon_number "5";
chr1	StringTie	exon	201199334	201199378	1000	+	.	gene_id "MSTRG.14509"; transcript_id "MSTRG.14509.104"; exon_number "6";
chr1	StringTie	exon	201199609	201199654	1000	+	.	gene_id "MSTRG.14509"; transcript_id "MSTRG.14509.104"; exon_number "7";
chr1	StringTie	exon	201200237	201200411	1000	+	.	gene_id "MSTRG.14509"; transcript_id "MSTRG.14509.104"; exon_number "8";
chr1	StringTie	exon	201201719	201201832	1000	+	.	gene_id "MSTRG.14509"; transcript_id "MSTRG.14509.104"; exon_number "9";
chr1	StringTie	exon	201203738	201203906	1000	+	.	gene_id "MSTRG.14509"; transcript_id "MSTRG.14509.104"; exon_number "10";
chr1	StringTie	exon	201205082	201205354	1000	+	.	gene_id "MSTRG.14509"; transcript_id "MSTRG.14509.104"; exon_number "11";
chr1	StringTie	exon	201206083	201209622	1000	+	.	gene_id "MSTRG.14509"; transcript_id "MSTRG.14509.104"; exon_number "12";
chr1	StringTie	exon	201209839	201211368	1000	+	.	gene_id "MSTRG.14509"; transcript_id "MSTRG.14509.104"; exon_number "13";
chr1	StringTie	exon	201211585	201213621	1000	+	.	gene_id "MSTRG.14509"; transcript_id "MSTRG.14509.104"; exon_number "14";
chr1	StringTie	exon	201214177	201214301	1000	+	.	gene_id "MSTRG.14509"; transcript_id "MSTRG.14509.104"; exon_number "15";
chr1	StringTie	exon	201215013	201215154	1000	+	.	gene_id "MSTRG.14509"; transcript_id "MSTRG.14509.104"; exon_number "16";
chr1	StringTie	exon	201215539	201216753	1000	+	.	gene_id "MSTRG.14509"; transcript_id "MSTRG.14509.104"; exon_number "17";
chr1	StringTie	exon	201217287	201217460	1000	+	.	gene_id "MSTRG.14509"; transcript_id "MSTRG.14509.104"; exon_number "18";
chr1	StringTie	exon	201218530	201218658	1000	+	.	gene_id "MSTRG.14509"; transcript_id "MSTRG.14509.104"; exon_number "19";
chr1	StringTie	exon	201221444	201221746	1000	+	.	gene_id "MSTRG.14509"; transcript_id "MSTRG.14509.104"; exon_number "20";
chr1	StringTie	exon	201222739	201222827	1000	+	.	gene_id "MSTRG.14509"; transcript_id "MSTRG.14509.104"; exon_number "21";
chr1	StringTie	exon	201224679	201224874	1000	+	.	gene_id "MSTRG.14509"; transcript_id "MSTRG.14509.104"; exon_number "22";
chr1	StringTie	exon	201225824	201226123	1000	+	.	gene_id "MSTRG.14509"; transcript_id "MSTRG.14509.104"; exon_number "23";
chr1	StringTie	exon	201226882	201227208	1000	+	.	gene_id "MSTRG.14509"; transcript_id "MSTRG.14509.104"; exon_number "24";
chr1	StringTie	exon	201228386	201228952	1000	+	.	gene_id "MSTRG.14509"; transcript_id "MSTRG.14509.104"; exon_number "25";
chr1	StringTie	transcript	201192748	201228954	1000	+	.	gene_id "MSTRG.14509"; transcript_id "MSTRG.14509.105";
chr1	StringTie	exon	201192748	201192896	1000	+	.	gene_id "MSTRG.14509"; transcript_id "MSTRG.14509.105"; exon_number "1";
chr1	StringTie	exon	201193247	201193300	1000	+	.	gene_id "MSTRG.14509"; transcript_id "MSTRG.14509.105"; exon_number "2";
chr1	StringTie	exon	201194154	201194273	1000	+	.	gene_id "MSTRG.14509"; transcript_id "MSTRG.14509.105"; exon_number "3";
chr1	StringTie	exon	201195839	201195978	1000	+	.	gene_id "MSTRG.14509"; transcript_id "MSTRG.14509.105"; exon_number "4";
chr1	StringTie	exon	201197218	201197317	1000	+	.	gene_id "MSTRG.14509"; transcript_id "MSTRG.14509.105"; exon_number "5";
chr1	StringTie	exon	201199334	201199378	1000	+	.	gene_id "MSTRG.14509"; transcript_id "MSTRG.14509.105"; exon_number "6";
chr1	StringTie	exon	201199609	201199654	1000	+	.	gene_id "MSTRG.14509"; transcript_id "MSTRG.14509.105"; exon_number "7";
chr1	StringTie	exon	201200237	201200411	1000	+	.	gene_id "MSTRG.14509"; transcript_id "MSTRG.14509.105"; exon_number "8";
chr1	StringTie	exon	201201719	201201832	1000	+	.	gene_id "MSTRG.14509"; transcript_id "MSTRG.14509.105"; exon_number "9";
chr1	StringTie	exon	201203738	201203906	1000	+	.	gene_id "MSTRG.14509"; transcript_id "MSTRG.14509.105"; exon_number "10";
chr1	StringTie	exon	201205082	201205354	1000	+	.	gene_id "MSTRG.14509"; transcript_id "MSTRG.14509.105"; exon_number "11";
chr1	StringTie	exon	201206083	201210342	1000	+	.	gene_id "MSTRG.14509"; transcript_id "MSTRG.14509.105"; exon_number "12";
chr1	StringTie	exon	201210451	201213621	1000	+	.	gene_id "MSTRG.14509"; transcript_id "MSTRG.14509.105"; exon_number "13";
chr1	StringTie	exon	201214177	201214301	1000	+	.	gene_id "MSTRG.14509"; transcript_id "MSTRG.14509.105"; exon_number "14";
chr1	StringTie	exon	201215013	201215154	1000	+	.	gene_id "MSTRG.14509"; transcript_id "MSTRG.14509.105"; exon_number "15";
chr1	StringTie	exon	201215539	201216753	1000	+	.	gene_id "MSTRG.14509"; transcript_id "MSTRG.14509.105"; exon_number "16";
chr1	StringTie	exon	201217287	201217460	1000	+	.	gene_id "MSTRG.14509"; transcript_id "MSTRG.14509.105"; exon_number "17";
chr1	StringTie	exon	201218530	201218658	1000	+	.	gene_id "MSTRG.14509"; transcript_id "MSTRG.14509.105"; exon_number "18";
chr1	StringTie	exon	201221444	201221746	1000	+	.	gene_id "MSTRG.14509"; transcript_id "MSTRG.14509.105"; exon_number "19";
chr1	StringTie	exon	201222739	201222827	1000	+	.	gene_id "MSTRG.14509"; transcript_id "MSTRG.14509.105"; exon_number "20";
chr1	StringTie	exon	201224679	201224874	1000	+	.	gene_id "MSTRG.14509"; transcript_id "MSTRG.14509.105"; exon_number "21";
chr1	StringTie	exon	201225824	201226123	1000	+	.	gene_id "MSTRG.14509"; transcript_id "MSTRG.14509.105"; exon_number "22";
chr1	StringTie	exon	201226882	201227208	1000	+	.	gene_id "MSTRG.14509"; transcript_id "MSTRG.14509.105"; exon_number "23";
chr1	StringTie	exon	201228386	201228954	1000	+	.	gene_id "MSTRG.14509"; transcript_id "MSTRG.14509.105"; exon_number "24";
chr1	StringTie	transcript	201192756	201228950	1000	+	.	gene_id "MSTRG.14509"; transcript_id "MSTRG.14509.106";
chr1	StringTie	exon	201192756	201192896	1000	+	.	gene_id "MSTRG.14509"; transcript_id "MSTRG.14509.106"; exon_number "1";
chr1	StringTie	exon	201193247	201193300	1000	+	.	gene_id "MSTRG.14509"; transcript_id "MSTRG.14509.106"; exon_number "2";
chr1	StringTie	exon	201194154	201194273	1000	+	.	gene_id "MSTRG.14509"; transcript_id "MSTRG.14509.106"; exon_number "3";
chr1	StringTie	exon	201195839	201195978	1000	+	.	gene_id "MSTRG.14509"; transcript_id "MSTRG.14509.106"; exon_number "4";
chr1	StringTie	exon	201197218	201197317	1000	+	.	gene_id "MSTRG.14509"; transcript_id "MSTRG.14509.106"; exon_number "5";
chr1	StringTie	exon	201199334	201199378	1000	+	.	gene_id "MSTRG.14509"; transcript_id "MSTRG.14509.106"; exon_number "6";
chr1	StringTie	exon	201199609	201199654	1000	+	.	gene_id "MSTRG.14509"; transcript_id "MSTRG.14509.106"; exon_number "7";
chr1	StringTie	exon	201200237	201200411	1000	+	.	gene_id "MSTRG.14509"; transcript_id "MSTRG.14509.106"; exon_number "8";
chr1	StringTie	exon	201201719	201201832	1000	+	.	gene_id "MSTRG.14509"; transcript_id "MSTRG.14509.106"; exon_number "9";
chr1	StringTie	exon	201203738	201203906	1000	+	.	gene_id "MSTRG.14509"; transcript_id "MSTRG.14509.106"; exon_number "10";
chr1	StringTie	exon	201205082	201205354	1000	+	.	gene_id "MSTRG.14509"; transcript_id "MSTRG.14509.106"; exon_number "11";
chr1	StringTie	exon	201206083	201210288	1000	+	.	gene_id "MSTRG.14509"; transcript_id "MSTRG.14509.106"; exon_number "12";
chr1	StringTie	exon	201210397	201213621	1000	+	.	gene_id "MSTRG.14509"; transcript_id "MSTRG.14509.106"; exon_number "13";
chr1	StringTie	exon	201214177	201214301	1000	+	.	gene_id "MSTRG.14509"; transcript_id "MSTRG.14509.106"; exon_number "14";
chr1	StringTie	exon	201215013	201215154	1000	+	.	gene_id "MSTRG.14509"; transcript_id "MSTRG.14509.106"; exon_number "15";
chr1	StringTie	exon	201215539	201216753	1000	+	.	gene_id "MSTRG.14509"; transcript_id "MSTRG.14509.106"; exon_number "16";
chr1	StringTie	exon	201217287	201217460	1000	+	.	gene_id "MSTRG.14509"; transcript_id "MSTRG.14509.106"; exon_number "17";
chr1	StringTie	exon	201218530	201218658	1000	+	.	gene_id "MSTRG.14509"; transcript_id "MSTRG.14509.106"; exon_number "18";
chr1	StringTie	exon	201221444	201221746	1000	+	.	gene_id "MSTRG.14509"; transcript_id "MSTRG.14509.106"; exon_number "19";
chr1	StringTie	exon	201222739	201222827	1000	+	.	gene_id "MSTRG.14509"; transcript_id "MSTRG.14509.106"; exon_number "20";
chr1	StringTie	exon	201224679	201224874	1000	+	.	gene_id "MSTRG.14509"; transcript_id "MSTRG.14509.106"; exon_number "21";
chr1	StringTie	exon	201225824	201226123	1000	+	.	gene_id "MSTRG.14509"; transcript_id "MSTRG.14509.106"; exon_number "22";
chr1	StringTie	exon	201226882	201227208	1000	+	.	gene_id "MSTRG.14509"; transcript_id "MSTRG.14509.106"; exon_number "23";
chr1	StringTie	exon	201228386	201228950	1000	+	.	gene_id "MSTRG.14509"; transcript_id "MSTRG.14509.106"; exon_number "24";
chr1	StringTie	transcript	201192782	201228951	1000	+	.	gene_id "MSTRG.14509"; transcript_id "MSTRG.14509.107";
chr1	StringTie	exon	201192782	201192896	1000	+	.	gene_id "MSTRG.14509"; transcript_id "MSTRG.14509.107"; exon_number "1";
chr1	StringTie	exon	201193247	201193300	1000	+	.	gene_id "MSTRG.14509"; transcript_id "MSTRG.14509.107"; exon_number "2";
chr1	StringTie	exon	201194154	201194273	1000	+	.	gene_id "MSTRG.14509"; transcript_id "MSTRG.14509.107"; exon_number "3";
chr1	StringTie	exon	201195839	201195978	1000	+	.	gene_id "MSTRG.14509"; transcript_id "MSTRG.14509.107"; exon_number "4";
chr1	StringTie	exon	201197218	201197317	1000	+	.	gene_id "MSTRG.14509"; transcript_id "MSTRG.14509.107"; exon_number "5";
chr1	StringTie	exon	201199334	201199378	1000	+	.	gene_id "MSTRG.14509"; transcript_id "MSTRG.14509.107"; exon_number "6";
chr1	StringTie	exon	201199609	201199654	1000	+	.	gene_id "MSTRG.14509"; transcript_id "MSTRG.14509.107"; exon_number "7";
chr1	StringTie	exon	201200237	201200411	1000	+	.	gene_id "MSTRG.14509"; transcript_id "MSTRG.14509.107"; exon_number "8";
chr1	StringTie	exon	201201719	201201832	1000	+	.	gene_id "MSTRG.14509"; transcript_id "MSTRG.14509.107"; exon_number "9";
chr1	StringTie	exon	201203738	201203906	1000	+	.	gene_id "MSTRG.14509"; transcript_id "MSTRG.14509.107"; exon_number "10";
chr1	StringTie	exon	201205082	201205354	1000	+	.	gene_id "MSTRG.14509"; transcript_id "MSTRG.14509.107"; exon_number "11";
chr1	StringTie	exon	201206083	201211134	1000	+	.	gene_id "MSTRG.14509"; transcript_id "MSTRG.14509.107"; exon_number "12";
chr1	StringTie	exon	201211243	201213621	1000	+	.	gene_id "MSTRG.14509"; transcript_id "MSTRG.14509.107"; exon_number "13";
chr1	StringTie	exon	201214177	201214301	1000	+	.	gene_id "MSTRG.14509"; transcript_id "MSTRG.14509.107"; exon_number "14";
chr1	StringTie	exon	201215013	201215154	1000	+	.	gene_id "MSTRG.14509"; transcript_id "MSTRG.14509.107"; exon_number "15";
chr1	StringTie	exon	201215539	201216753	1000	+	.	gene_id "MSTRG.14509"; transcript_id "MSTRG.14509.107"; exon_number "16";
chr1	StringTie	exon	201217287	201217460	1000	+	.	gene_id "MSTRG.14509"; transcript_id "MSTRG.14509.107"; exon_number "17";
chr1	StringTie	exon	201218530	201218658	1000	+	.	gene_id "MSTRG.14509"; transcript_id "MSTRG.14509.107"; exon_number "18";
chr1	StringTie	exon	201221444	201221746	1000	+	.	gene_id "MSTRG.14509"; transcript_id "MSTRG.14509.107"; exon_number "19";
chr1	StringTie	exon	201222739	201222827	1000	+	.	gene_id "MSTRG.14509"; transcript_id "MSTRG.14509.107"; exon_number "20";
chr1	StringTie	exon	201224679	201224874	1000	+	.	gene_id "MSTRG.14509"; transcript_id "MSTRG.14509.107"; exon_number "21";
chr1	StringTie	exon	201225824	201226123	1000	+	.	gene_id "MSTRG.14509"; transcript_id "MSTRG.14509.107"; exon_number "22";
chr1	StringTie	exon	201226882	201227208	1000	+	.	gene_id "MSTRG.14509"; transcript_id "MSTRG.14509.107"; exon_number "23";
chr1	StringTie	exon	201228386	201228951	1000	+	.	gene_id "MSTRG.14509"; transcript_id "MSTRG.14509.107"; exon_number "24";
chr1	StringTie	transcript	201192803	201228979	1000	+	.	gene_id "MSTRG.14509"; transcript_id "MSTRG.14509.108";
chr1	StringTie	exon	201192803	201193300	1000	+	.	gene_id "MSTRG.14509"; transcript_id "MSTRG.14509.108"; exon_number "1";
chr1	StringTie	exon	201194154	201194273	1000	+	.	gene_id "MSTRG.14509"; transcript_id "MSTRG.14509.108"; exon_number "2";
chr1	StringTie	exon	201195839	201195978	1000	+	.	gene_id "MSTRG.14509"; transcript_id "MSTRG.14509.108"; exon_number "3";
chr1	StringTie	exon	201197218	201197317	1000	+	.	gene_id "MSTRG.14509"; transcript_id "MSTRG.14509.108"; exon_number "4";
chr1	StringTie	exon	201199334	201199378	1000	+	.	gene_id "MSTRG.14509"; transcript_id "MSTRG.14509.108"; exon_number "5";
chr1	StringTie	exon	201199609	201199654	1000	+	.	gene_id "MSTRG.14509"; transcript_id "MSTRG.14509.108"; exon_number "6";
chr1	StringTie	exon	201200237	201200411	1000	+	.	gene_id "MSTRG.14509"; transcript_id "MSTRG.14509.108"; exon_number "7";
chr1	StringTie	exon	201201719	201201832	1000	+	.	gene_id "MSTRG.14509"; transcript_id "MSTRG.14509.108"; exon_number "8";
chr1	StringTie	exon	201203738	201203906	1000	+	.	gene_id "MSTRG.14509"; transcript_id "MSTRG.14509.108"; exon_number "9";
chr1	StringTie	exon	201205082	201205354	1000	+	.	gene_id "MSTRG.14509"; transcript_id "MSTRG.14509.108"; exon_number "10";
chr1	StringTie	exon	201206083	201213621	1000	+	.	gene_id "MSTRG.14509"; transcript_id "MSTRG.14509.108"; exon_number "11";
chr1	StringTie	exon	201214200	201214301	1000	+	.	gene_id "MSTRG.14509"; transcript_id "MSTRG.14509.108"; exon_number "12";
chr1	StringTie	exon	201215013	201215154	1000	+	.	gene_id "MSTRG.14509"; transcript_id "MSTRG.14509.108"; exon_number "13";
chr1	StringTie	exon	201215539	201216753	1000	+	.	gene_id "MSTRG.14509"; transcript_id "MSTRG.14509.108"; exon_number "14";
chr1	StringTie	exon	201217287	201217460	1000	+	.	gene_id "MSTRG.14509"; transcript_id "MSTRG.14509.108"; exon_number "15";
chr1	StringTie	exon	201218530	201218658	1000	+	.	gene_id "MSTRG.14509"; transcript_id "MSTRG.14509.108"; exon_number "16";
chr1	StringTie	exon	201221444	201221746	1000	+	.	gene_id "MSTRG.14509"; transcript_id "MSTRG.14509.108"; exon_number "17";
chr1	StringTie	exon	201222739	201222827	1000	+	.	gene_id "MSTRG.14509"; transcript_id "MSTRG.14509.108"; exon_number "18";
chr1	StringTie	exon	201224679	201224874	1000	+	.	gene_id "MSTRG.14509"; transcript_id "MSTRG.14509.108"; exon_number "19";
chr1	StringTie	exon	201225824	201226123	1000	+	.	gene_id "MSTRG.14509"; transcript_id "MSTRG.14509.108"; exon_number "20";
chr1	StringTie	exon	201226886	201227208	1000	+	.	gene_id "MSTRG.14509"; transcript_id "MSTRG.14509.108"; exon_number "21";
chr1	StringTie	exon	201228386	201228979	1000	+	.	gene_id "MSTRG.14509"; transcript_id "MSTRG.14509.108"; exon_number "22";
chr1	StringTie	transcript	201192803	201228950	1000	+	.	gene_id "MSTRG.14509"; transcript_id "MSTRG.14509.109";
chr1	StringTie	exon	201192803	201193300	1000	+	.	gene_id "MSTRG.14509"; transcript_id "MSTRG.14509.109"; exon_number "1";
chr1	StringTie	exon	201194154	201194273	1000	+	.	gene_id "MSTRG.14509"; transcript_id "MSTRG.14509.109"; exon_number "2";
chr1	StringTie	exon	201195839	201195978	1000	+	.	gene_id "MSTRG.14509"; transcript_id "MSTRG.14509.109"; exon_number "3";
chr1	StringTie	exon	201197218	201197317	1000	+	.	gene_id "MSTRG.14509"; transcript_id "MSTRG.14509.109"; exon_number "4";
chr1	StringTie	exon	201199334	201199378	1000	+	.	gene_id "MSTRG.14509"; transcript_id "MSTRG.14509.109"; exon_number "5";
chr1	StringTie	exon	201199609	201199654	1000	+	.	gene_id "MSTRG.14509"; transcript_id "MSTRG.14509.109"; exon_number "6";
chr1	StringTie	exon	201200237	201200411	1000	+	.	gene_id "MSTRG.14509"; transcript_id "MSTRG.14509.109"; exon_number "7";
chr1	StringTie	exon	201201719	201201832	1000	+	.	gene_id "MSTRG.14509"; transcript_id "MSTRG.14509.109"; exon_number "8";
chr1	StringTie	exon	201203738	201203906	1000	+	.	gene_id "MSTRG.14509"; transcript_id "MSTRG.14509.109"; exon_number "9";
chr1	StringTie	exon	201205082	201205354	1000	+	.	gene_id "MSTRG.14509"; transcript_id "MSTRG.14509.109"; exon_number "10";
chr1	StringTie	exon	201206083	201210918	1000	+	.	gene_id "MSTRG.14509"; transcript_id "MSTRG.14509.109"; exon_number "11";
chr1	StringTie	exon	201211027	201211206	1000	+	.	gene_id "MSTRG.14509"; transcript_id "MSTRG.14509.109"; exon_number "12";
chr1	StringTie	exon	201211315	201213621	1000	+	.	gene_id "MSTRG.14509"; transcript_id "MSTRG.14509.109"; exon_number "13";
chr1	StringTie	exon	201214177	201214301	1000	+	.	gene_id "MSTRG.14509"; transcript_id "MSTRG.14509.109"; exon_number "14";
chr1	StringTie	exon	201215013	201215154	1000	+	.	gene_id "MSTRG.14509"; transcript_id "MSTRG.14509.109"; exon_number "15";
chr1	StringTie	exon	201215539	201216753	1000	+	.	gene_id "MSTRG.14509"; transcript_id "MSTRG.14509.109"; exon_number "16";
chr1	StringTie	exon	201217287	201217460	1000	+	.	gene_id "MSTRG.14509"; transcript_id "MSTRG.14509.109"; exon_number "17";
chr1	StringTie	exon	201218530	201218658	1000	+	.	gene_id "MSTRG.14509"; transcript_id "MSTRG.14509.109"; exon_number "18";
chr1	StringTie	exon	201221444	201221746	1000	+	.	gene_id "MSTRG.14509"; transcript_id "MSTRG.14509.109"; exon_number "19";
chr1	StringTie	exon	201222739	201222827	1000	+	.	gene_id "MSTRG.14509"; transcript_id "MSTRG.14509.109"; exon_number "20";
chr1	StringTie	exon	201224679	201224874	1000	+	.	gene_id "MSTRG.14509"; transcript_id "MSTRG.14509.109"; exon_number "21";
chr1	StringTie	exon	201225824	201226123	1000	+	.	gene_id "MSTRG.14509"; transcript_id "MSTRG.14509.109"; exon_number "22";
chr1	StringTie	exon	201226882	201227208	1000	+	.	gene_id "MSTRG.14509"; transcript_id "MSTRG.14509.109"; exon_number "23";
chr1	StringTie	exon	201228386	201228950	1000	+	.	gene_id "MSTRG.14509"; transcript_id "MSTRG.14509.109"; exon_number "24";
chr1	StringTie	transcript	201190693	201234677	1000	+	.	gene_id "MSTRG.14509"; transcript_id "MSTRG.14509.11";
chr1	StringTie	exon	201190693	201190907	1000	+	.	gene_id "MSTRG.14509"; transcript_id "MSTRG.14509.11"; exon_number "1";
chr1	StringTie	exon	201193247	201193300	1000	+	.	gene_id "MSTRG.14509"; transcript_id "MSTRG.14509.11"; exon_number "2";
chr1	StringTie	exon	201194154	201194273	1000	+	.	gene_id "MSTRG.14509"; transcript_id "MSTRG.14509.11"; exon_number "3";
chr1	StringTie	exon	201195839	201195978	1000	+	.	gene_id "MSTRG.14509"; transcript_id "MSTRG.14509.11"; exon_number "4";
chr1	StringTie	exon	201197218	201197317	1000	+	.	gene_id "MSTRG.14509"; transcript_id "MSTRG.14509.11"; exon_number "5";
chr1	StringTie	exon	201199334	201199378	1000	+	.	gene_id "MSTRG.14509"; transcript_id "MSTRG.14509.11"; exon_number "6";
chr1	StringTie	exon	201199609	201199654	1000	+	.	gene_id "MSTRG.14509"; transcript_id "MSTRG.14509.11"; exon_number "7";
chr1	StringTie	exon	201200237	201200411	1000	+	.	gene_id "MSTRG.14509"; transcript_id "MSTRG.14509.11"; exon_number "8";
chr1	StringTie	exon	201201719	201201832	1000	+	.	gene_id "MSTRG.14509"; transcript_id "MSTRG.14509.11"; exon_number "9";
chr1	StringTie	exon	201203738	201203906	1000	+	.	gene_id "MSTRG.14509"; transcript_id "MSTRG.14509.11"; exon_number "10";
chr1	StringTie	exon	201205082	201205354	1000	+	.	gene_id "MSTRG.14509"; transcript_id "MSTRG.14509.11"; exon_number "11";
chr1	StringTie	exon	201206083	201213621	1000	+	.	gene_id "MSTRG.14509"; transcript_id "MSTRG.14509.11"; exon_number "12";
chr1	StringTie	exon	201214177	201214301	1000	+	.	gene_id "MSTRG.14509"; transcript_id "MSTRG.14509.11"; exon_number "13";
chr1	StringTie	exon	201215013	201215154	1000	+	.	gene_id "MSTRG.14509"; transcript_id "MSTRG.14509.11"; exon_number "14";
chr1	StringTie	exon	201215539	201216753	1000	+	.	gene_id "MSTRG.14509"; transcript_id "MSTRG.14509.11"; exon_number "15";
chr1	StringTie	exon	201217287	201217460	1000	+	.	gene_id "MSTRG.14509"; transcript_id "MSTRG.14509.11"; exon_number "16";
chr1	StringTie	exon	201218605	201218658	1000	+	.	gene_id "MSTRG.14509"; transcript_id "MSTRG.14509.11"; exon_number "17";
chr1	StringTie	exon	201221444	201221746	1000	+	.	gene_id "MSTRG.14509"; transcript_id "MSTRG.14509.11"; exon_number "18";
chr1	StringTie	exon	201222739	201222827	1000	+	.	gene_id "MSTRG.14509"; transcript_id "MSTRG.14509.11"; exon_number "19";
chr1	StringTie	exon	201225824	201226123	1000	+	.	gene_id "MSTRG.14509"; transcript_id "MSTRG.14509.11"; exon_number "20";
chr1	StringTie	exon	201226882	201227208	1000	+	.	gene_id "MSTRG.14509"; transcript_id "MSTRG.14509.11"; exon_number "21";
chr1	StringTie	exon	201228386	201234677	1000	+	.	gene_id "MSTRG.14509"; transcript_id "MSTRG.14509.11"; exon_number "22";
chr1	StringTie	transcript	201192803	201228952	1000	+	.	gene_id "MSTRG.14509"; transcript_id "MSTRG.14509.110";
chr1	StringTie	exon	201192803	201193300	1000	+	.	gene_id "MSTRG.14509"; transcript_id "MSTRG.14509.110"; exon_number "1";
chr1	StringTie	exon	201194154	201194273	1000	+	.	gene_id "MSTRG.14509"; transcript_id "MSTRG.14509.110"; exon_number "2";
chr1	StringTie	exon	201195839	201195978	1000	+	.	gene_id "MSTRG.14509"; transcript_id "MSTRG.14509.110"; exon_number "3";
chr1	StringTie	exon	201197218	201197317	1000	+	.	gene_id "MSTRG.14509"; transcript_id "MSTRG.14509.110"; exon_number "4";
chr1	StringTie	exon	201199334	201199378	1000	+	.	gene_id "MSTRG.14509"; transcript_id "MSTRG.14509.110"; exon_number "5";
chr1	StringTie	exon	201199609	201199654	1000	+	.	gene_id "MSTRG.14509"; transcript_id "MSTRG.14509.110"; exon_number "6";
chr1	StringTie	exon	201200237	201200411	1000	+	.	gene_id "MSTRG.14509"; transcript_id "MSTRG.14509.110"; exon_number "7";
chr1	StringTie	exon	201201719	201201832	1000	+	.	gene_id "MSTRG.14509"; transcript_id "MSTRG.14509.110"; exon_number "8";
chr1	StringTie	exon	201203738	201203906	1000	+	.	gene_id "MSTRG.14509"; transcript_id "MSTRG.14509.110"; exon_number "9";
chr1	StringTie	exon	201205082	201205354	1000	+	.	gene_id "MSTRG.14509"; transcript_id "MSTRG.14509.110"; exon_number "10";
chr1	StringTie	exon	201206083	201210918	1000	+	.	gene_id "MSTRG.14509"; transcript_id "MSTRG.14509.110"; exon_number "11";
chr1	StringTie	exon	201211027	201211134	1000	+	.	gene_id "MSTRG.14509"; transcript_id "MSTRG.14509.110"; exon_number "12";
chr1	StringTie	exon	201211243	201213621	1000	+	.	gene_id "MSTRG.14509"; transcript_id "MSTRG.14509.110"; exon_number "13";
chr1	StringTie	exon	201214177	201214301	1000	+	.	gene_id "MSTRG.14509"; transcript_id "MSTRG.14509.110"; exon_number "14";
chr1	StringTie	exon	201215013	201215154	1000	+	.	gene_id "MSTRG.14509"; transcript_id "MSTRG.14509.110"; exon_number "15";
chr1	StringTie	exon	201215539	201216144	1000	+	.	gene_id "MSTRG.14509"; transcript_id "MSTRG.14509.110"; exon_number "16";
chr1	StringTie	exon	201216454	201216753	1000	+	.	gene_id "MSTRG.14509"; transcript_id "MSTRG.14509.110"; exon_number "17";
chr1	StringTie	exon	201217287	201217460	1000	+	.	gene_id "MSTRG.14509"; transcript_id "MSTRG.14509.110"; exon_number "18";
chr1	StringTie	exon	201218530	201218658	1000	+	.	gene_id "MSTRG.14509"; transcript_id "MSTRG.14509.110"; exon_number "19";
chr1	StringTie	exon	201221444	201221746	1000	+	.	gene_id "MSTRG.14509"; transcript_id "MSTRG.14509.110"; exon_number "20";
chr1	StringTie	exon	201222739	201222827	1000	+	.	gene_id "MSTRG.14509"; transcript_id "MSTRG.14509.110"; exon_number "21";
chr1	StringTie	exon	201224679	201224874	1000	+	.	gene_id "MSTRG.14509"; transcript_id "MSTRG.14509.110"; exon_number "22";
chr1	StringTie	exon	201225824	201226123	1000	+	.	gene_id "MSTRG.14509"; transcript_id "MSTRG.14509.110"; exon_number "23";
chr1	StringTie	exon	201226882	201227208	1000	+	.	gene_id "MSTRG.14509"; transcript_id "MSTRG.14509.110"; exon_number "24";
chr1	StringTie	exon	201228386	201228952	1000	+	.	gene_id "MSTRG.14509"; transcript_id "MSTRG.14509.110"; exon_number "25";
chr1	StringTie	transcript	201192804	201228950	1000	+	.	gene_id "MSTRG.14509"; transcript_id "MSTRG.14509.111";
chr1	StringTie	exon	201192804	201192896	1000	+	.	gene_id "MSTRG.14509"; transcript_id "MSTRG.14509.111"; exon_number "1";
chr1	StringTie	exon	201193247	201193300	1000	+	.	gene_id "MSTRG.14509"; transcript_id "MSTRG.14509.111"; exon_number "2";
chr1	StringTie	exon	201194154	201194273	1000	+	.	gene_id "MSTRG.14509"; transcript_id "MSTRG.14509.111"; exon_number "3";
chr1	StringTie	exon	201195839	201195978	1000	+	.	gene_id "MSTRG.14509"; transcript_id "MSTRG.14509.111"; exon_number "4";
chr1	StringTie	exon	201197218	201197317	1000	+	.	gene_id "MSTRG.14509"; transcript_id "MSTRG.14509.111"; exon_number "5";
chr1	StringTie	exon	201199334	201199378	1000	+	.	gene_id "MSTRG.14509"; transcript_id "MSTRG.14509.111"; exon_number "6";
chr1	StringTie	exon	201199609	201199654	1000	+	.	gene_id "MSTRG.14509"; transcript_id "MSTRG.14509.111"; exon_number "7";
chr1	StringTie	exon	201200237	201200411	1000	+	.	gene_id "MSTRG.14509"; transcript_id "MSTRG.14509.111"; exon_number "8";
chr1	StringTie	exon	201201719	201201832	1000	+	.	gene_id "MSTRG.14509"; transcript_id "MSTRG.14509.111"; exon_number "9";
chr1	StringTie	exon	201203738	201203906	1000	+	.	gene_id "MSTRG.14509"; transcript_id "MSTRG.14509.111"; exon_number "10";
chr1	StringTie	exon	201205082	201205354	1000	+	.	gene_id "MSTRG.14509"; transcript_id "MSTRG.14509.111"; exon_number "11";
chr1	StringTie	exon	201206083	201210234	1000	+	.	gene_id "MSTRG.14509"; transcript_id "MSTRG.14509.111"; exon_number "12";
chr1	StringTie	exon	201210451	201213621	1000	+	.	gene_id "MSTRG.14509"; transcript_id "MSTRG.14509.111"; exon_number "13";
chr1	StringTie	exon	201214177	201214301	1000	+	.	gene_id "MSTRG.14509"; transcript_id "MSTRG.14509.111"; exon_number "14";
chr1	StringTie	exon	201215013	201215154	1000	+	.	gene_id "MSTRG.14509"; transcript_id "MSTRG.14509.111"; exon_number "15";
chr1	StringTie	exon	201215539	201216753	1000	+	.	gene_id "MSTRG.14509"; transcript_id "MSTRG.14509.111"; exon_number "16";
chr1	StringTie	exon	201217287	201217460	1000	+	.	gene_id "MSTRG.14509"; transcript_id "MSTRG.14509.111"; exon_number "17";
chr1	StringTie	exon	201218530	201218658	1000	+	.	gene_id "MSTRG.14509"; transcript_id "MSTRG.14509.111"; exon_number "18";
chr1	StringTie	exon	201221444	201221746	1000	+	.	gene_id "MSTRG.14509"; transcript_id "MSTRG.14509.111"; exon_number "19";
chr1	StringTie	exon	201222739	201222827	1000	+	.	gene_id "MSTRG.14509"; transcript_id "MSTRG.14509.111"; exon_number "20";
chr1	StringTie	exon	201224679	201224874	1000	+	.	gene_id "MSTRG.14509"; transcript_id "MSTRG.14509.111"; exon_number "21";
chr1	StringTie	exon	201225824	201226123	1000	+	.	gene_id "MSTRG.14509"; transcript_id "MSTRG.14509.111"; exon_number "22";
chr1	StringTie	exon	201226882	201227208	1000	+	.	gene_id "MSTRG.14509"; transcript_id "MSTRG.14509.111"; exon_number "23";
chr1	StringTie	exon	201228386	201228950	1000	+	.	gene_id "MSTRG.14509"; transcript_id "MSTRG.14509.111"; exon_number "24";
chr1	StringTie	transcript	201192818	201228990	1000	+	.	gene_id "MSTRG.14509"; transcript_id "MSTRG.14509.112";
chr1	StringTie	exon	201192818	201192896	1000	+	.	gene_id "MSTRG.14509"; transcript_id "MSTRG.14509.112"; exon_number "1";
chr1	StringTie	exon	201193247	201193300	1000	+	.	gene_id "MSTRG.14509"; transcript_id "MSTRG.14509.112"; exon_number "2";
chr1	StringTie	exon	201194154	201194273	1000	+	.	gene_id "MSTRG.14509"; transcript_id "MSTRG.14509.112"; exon_number "3";
chr1	StringTie	exon	201195839	201195978	1000	+	.	gene_id "MSTRG.14509"; transcript_id "MSTRG.14509.112"; exon_number "4";
chr1	StringTie	exon	201197218	201197317	1000	+	.	gene_id "MSTRG.14509"; transcript_id "MSTRG.14509.112"; exon_number "5";
chr1	StringTie	exon	201199334	201199378	1000	+	.	gene_id "MSTRG.14509"; transcript_id "MSTRG.14509.112"; exon_number "6";
chr1	StringTie	exon	201199609	201199654	1000	+	.	gene_id "MSTRG.14509"; transcript_id "MSTRG.14509.112"; exon_number "7";
chr1	StringTie	exon	201200237	201200411	1000	+	.	gene_id "MSTRG.14509"; transcript_id "MSTRG.14509.112"; exon_number "8";
chr1	StringTie	exon	201201719	201201832	1000	+	.	gene_id "MSTRG.14509"; transcript_id "MSTRG.14509.112"; exon_number "9";
chr1	StringTie	exon	201203738	201203906	1000	+	.	gene_id "MSTRG.14509"; transcript_id "MSTRG.14509.112"; exon_number "10";
chr1	StringTie	exon	201205082	201205354	1000	+	.	gene_id "MSTRG.14509"; transcript_id "MSTRG.14509.112"; exon_number "11";
chr1	StringTie	exon	201206083	201209640	1000	+	.	gene_id "MSTRG.14509"; transcript_id "MSTRG.14509.112"; exon_number "12";
chr1	StringTie	exon	201209749	201210288	1000	+	.	gene_id "MSTRG.14509"; transcript_id "MSTRG.14509.112"; exon_number "13";
chr1	StringTie	exon	201210559	201213621	1000	+	.	gene_id "MSTRG.14509"; transcript_id "MSTRG.14509.112"; exon_number "14";
chr1	StringTie	exon	201214177	201214301	1000	+	.	gene_id "MSTRG.14509"; transcript_id "MSTRG.14509.112"; exon_number "15";
chr1	StringTie	exon	201215013	201215154	1000	+	.	gene_id "MSTRG.14509"; transcript_id "MSTRG.14509.112"; exon_number "16";
chr1	StringTie	exon	201215539	201216753	1000	+	.	gene_id "MSTRG.14509"; transcript_id "MSTRG.14509.112"; exon_number "17";
chr1	StringTie	exon	201217287	201217460	1000	+	.	gene_id "MSTRG.14509"; transcript_id "MSTRG.14509.112"; exon_number "18";
chr1	StringTie	exon	201218530	201218658	1000	+	.	gene_id "MSTRG.14509"; transcript_id "MSTRG.14509.112"; exon_number "19";
chr1	StringTie	exon	201221444	201221746	1000	+	.	gene_id "MSTRG.14509"; transcript_id "MSTRG.14509.112"; exon_number "20";
chr1	StringTie	exon	201222739	201222827	1000	+	.	gene_id "MSTRG.14509"; transcript_id "MSTRG.14509.112"; exon_number "21";
chr1	StringTie	exon	201224679	201224874	1000	+	.	gene_id "MSTRG.14509"; transcript_id "MSTRG.14509.112"; exon_number "22";
chr1	StringTie	exon	201225824	201226123	1000	+	.	gene_id "MSTRG.14509"; transcript_id "MSTRG.14509.112"; exon_number "23";
chr1	StringTie	exon	201226882	201227208	1000	+	.	gene_id "MSTRG.14509"; transcript_id "MSTRG.14509.112"; exon_number "24";
chr1	StringTie	exon	201228386	201228990	1000	+	.	gene_id "MSTRG.14509"; transcript_id "MSTRG.14509.112"; exon_number "25";
chr1	StringTie	transcript	201192905	201228953	1000	+	.	gene_id "MSTRG.14509"; transcript_id "MSTRG.14509.113";
chr1	StringTie	exon	201192905	201192930	1000	+	.	gene_id "MSTRG.14509"; transcript_id "MSTRG.14509.113"; exon_number "1";
chr1	StringTie	exon	201193247	201193300	1000	+	.	gene_id "MSTRG.14509"; transcript_id "MSTRG.14509.113"; exon_number "2";
chr1	StringTie	exon	201194154	201194273	1000	+	.	gene_id "MSTRG.14509"; transcript_id "MSTRG.14509.113"; exon_number "3";
chr1	StringTie	exon	201195839	201195978	1000	+	.	gene_id "MSTRG.14509"; transcript_id "MSTRG.14509.113"; exon_number "4";
chr1	StringTie	exon	201197218	201197317	1000	+	.	gene_id "MSTRG.14509"; transcript_id "MSTRG.14509.113"; exon_number "5";
chr1	StringTie	exon	201199334	201199378	1000	+	.	gene_id "MSTRG.14509"; transcript_id "MSTRG.14509.113"; exon_number "6";
chr1	StringTie	exon	201199609	201199654	1000	+	.	gene_id "MSTRG.14509"; transcript_id "MSTRG.14509.113"; exon_number "7";
chr1	StringTie	exon	201200237	201200411	1000	+	.	gene_id "MSTRG.14509"; transcript_id "MSTRG.14509.113"; exon_number "8";
chr1	StringTie	exon	201201719	201201832	1000	+	.	gene_id "MSTRG.14509"; transcript_id "MSTRG.14509.113"; exon_number "9";
chr1	StringTie	exon	201203738	201203906	1000	+	.	gene_id "MSTRG.14509"; transcript_id "MSTRG.14509.113"; exon_number "10";
chr1	StringTie	exon	201205082	201205354	1000	+	.	gene_id "MSTRG.14509"; transcript_id "MSTRG.14509.113"; exon_number "11";
chr1	StringTie	exon	201206083	201211206	1000	+	.	gene_id "MSTRG.14509"; transcript_id "MSTRG.14509.113"; exon_number "12";
chr1	StringTie	exon	201211315	201213621	1000	+	.	gene_id "MSTRG.14509"; transcript_id "MSTRG.14509.113"; exon_number "13";
chr1	StringTie	exon	201214177	201214301	1000	+	.	gene_id "MSTRG.14509"; transcript_id "MSTRG.14509.113"; exon_number "14";
chr1	StringTie	exon	201215013	201215154	1000	+	.	gene_id "MSTRG.14509"; transcript_id "MSTRG.14509.113"; exon_number "15";
chr1	StringTie	exon	201215539	201216753	1000	+	.	gene_id "MSTRG.14509"; transcript_id "MSTRG.14509.113"; exon_number "16";
chr1	StringTie	exon	201217287	201217460	1000	+	.	gene_id "MSTRG.14509"; transcript_id "MSTRG.14509.113"; exon_number "17";
chr1	StringTie	exon	201218530	201218658	1000	+	.	gene_id "MSTRG.14509"; transcript_id "MSTRG.14509.113"; exon_number "18";
chr1	StringTie	exon	201221444	201221746	1000	+	.	gene_id "MSTRG.14509"; transcript_id "MSTRG.14509.113"; exon_number "19";
chr1	StringTie	exon	201222739	201222827	1000	+	.	gene_id "MSTRG.14509"; transcript_id "MSTRG.14509.113"; exon_number "20";
chr1	StringTie	exon	201224679	201224874	1000	+	.	gene_id "MSTRG.14509"; transcript_id "MSTRG.14509.113"; exon_number "21";
chr1	StringTie	exon	201225824	201226123	1000	+	.	gene_id "MSTRG.14509"; transcript_id "MSTRG.14509.113"; exon_number "22";
chr1	StringTie	exon	201226882	201227208	1000	+	.	gene_id "MSTRG.14509"; transcript_id "MSTRG.14509.113"; exon_number "23";
chr1	StringTie	exon	201228386	201228953	1000	+	.	gene_id "MSTRG.14509"; transcript_id "MSTRG.14509.113"; exon_number "24";
chr1	StringTie	transcript	201192948	201228950	1000	+	.	gene_id "MSTRG.14509"; transcript_id "MSTRG.14509.114";
chr1	StringTie	exon	201192948	201193300	1000	+	.	gene_id "MSTRG.14509"; transcript_id "MSTRG.14509.114"; exon_number "1";
chr1	StringTie	exon	201194154	201194273	1000	+	.	gene_id "MSTRG.14509"; transcript_id "MSTRG.14509.114"; exon_number "2";
chr1	StringTie	exon	201195839	201195978	1000	+	.	gene_id "MSTRG.14509"; transcript_id "MSTRG.14509.114"; exon_number "3";
chr1	StringTie	exon	201197218	201197317	1000	+	.	gene_id "MSTRG.14509"; transcript_id "MSTRG.14509.114"; exon_number "4";
chr1	StringTie	exon	201199334	201199378	1000	+	.	gene_id "MSTRG.14509"; transcript_id "MSTRG.14509.114"; exon_number "5";
chr1	StringTie	exon	201199609	201199654	1000	+	.	gene_id "MSTRG.14509"; transcript_id "MSTRG.14509.114"; exon_number "6";
chr1	StringTie	exon	201200237	201200411	1000	+	.	gene_id "MSTRG.14509"; transcript_id "MSTRG.14509.114"; exon_number "7";
chr1	StringTie	exon	201201719	201201832	1000	+	.	gene_id "MSTRG.14509"; transcript_id "MSTRG.14509.114"; exon_number "8";
chr1	StringTie	exon	201203738	201203906	1000	+	.	gene_id "MSTRG.14509"; transcript_id "MSTRG.14509.114"; exon_number "9";
chr1	StringTie	exon	201205082	201205354	1000	+	.	gene_id "MSTRG.14509"; transcript_id "MSTRG.14509.114"; exon_number "10";
chr1	StringTie	exon	201206083	201211314	1000	+	.	gene_id "MSTRG.14509"; transcript_id "MSTRG.14509.114"; exon_number "11";
chr1	StringTie	exon	201211369	201213621	1000	+	.	gene_id "MSTRG.14509"; transcript_id "MSTRG.14509.114"; exon_number "12";
chr1	StringTie	exon	201214177	201214301	1000	+	.	gene_id "MSTRG.14509"; transcript_id "MSTRG.14509.114"; exon_number "13";
chr1	StringTie	exon	201215013	201215154	1000	+	.	gene_id "MSTRG.14509"; transcript_id "MSTRG.14509.114"; exon_number "14";
chr1	StringTie	exon	201215539	201216753	1000	+	.	gene_id "MSTRG.14509"; transcript_id "MSTRG.14509.114"; exon_number "15";
chr1	StringTie	exon	201217287	201217460	1000	+	.	gene_id "MSTRG.14509"; transcript_id "MSTRG.14509.114"; exon_number "16";
chr1	StringTie	exon	201218530	201218658	1000	+	.	gene_id "MSTRG.14509"; transcript_id "MSTRG.14509.114"; exon_number "17";
chr1	StringTie	exon	201221444	201221746	1000	+	.	gene_id "MSTRG.14509"; transcript_id "MSTRG.14509.114"; exon_number "18";
chr1	StringTie	exon	201222739	201222827	1000	+	.	gene_id "MSTRG.14509"; transcript_id "MSTRG.14509.114"; exon_number "19";
chr1	StringTie	exon	201224679	201224874	1000	+	.	gene_id "MSTRG.14509"; transcript_id "MSTRG.14509.114"; exon_number "20";
chr1	StringTie	exon	201225824	201226123	1000	+	.	gene_id "MSTRG.14509"; transcript_id "MSTRG.14509.114"; exon_number "21";
chr1	StringTie	exon	201226882	201227208	1000	+	.	gene_id "MSTRG.14509"; transcript_id "MSTRG.14509.114"; exon_number "22";
chr1	StringTie	exon	201228386	201228950	1000	+	.	gene_id "MSTRG.14509"; transcript_id "MSTRG.14509.114"; exon_number "23";
chr1	StringTie	transcript	201192954	201228952	1000	+	.	gene_id "MSTRG.14509"; transcript_id "MSTRG.14509.115";
chr1	StringTie	exon	201192954	201193300	1000	+	.	gene_id "MSTRG.14509"; transcript_id "MSTRG.14509.115"; exon_number "1";
chr1	StringTie	exon	201194154	201194273	1000	+	.	gene_id "MSTRG.14509"; transcript_id "MSTRG.14509.115"; exon_number "2";
chr1	StringTie	exon	201195839	201195978	1000	+	.	gene_id "MSTRG.14509"; transcript_id "MSTRG.14509.115"; exon_number "3";
chr1	StringTie	exon	201197218	201197317	1000	+	.	gene_id "MSTRG.14509"; transcript_id "MSTRG.14509.115"; exon_number "4";
chr1	StringTie	exon	201199334	201199378	1000	+	.	gene_id "MSTRG.14509"; transcript_id "MSTRG.14509.115"; exon_number "5";
chr1	StringTie	exon	201199609	201199654	1000	+	.	gene_id "MSTRG.14509"; transcript_id "MSTRG.14509.115"; exon_number "6";
chr1	StringTie	exon	201200237	201200411	1000	+	.	gene_id "MSTRG.14509"; transcript_id "MSTRG.14509.115"; exon_number "7";
chr1	StringTie	exon	201201719	201201832	1000	+	.	gene_id "MSTRG.14509"; transcript_id "MSTRG.14509.115"; exon_number "8";
chr1	StringTie	exon	201203738	201203906	1000	+	.	gene_id "MSTRG.14509"; transcript_id "MSTRG.14509.115"; exon_number "9";
chr1	StringTie	exon	201205082	201205354	1000	+	.	gene_id "MSTRG.14509"; transcript_id "MSTRG.14509.115"; exon_number "10";
chr1	StringTie	exon	201206083	201209640	1000	+	.	gene_id "MSTRG.14509"; transcript_id "MSTRG.14509.115"; exon_number "11";
chr1	StringTie	exon	201209749	201211206	1000	+	.	gene_id "MSTRG.14509"; transcript_id "MSTRG.14509.115"; exon_number "12";
chr1	StringTie	exon	201211315	201211368	1000	+	.	gene_id "MSTRG.14509"; transcript_id "MSTRG.14509.115"; exon_number "13";
chr1	StringTie	exon	201211585	201213621	1000	+	.	gene_id "MSTRG.14509"; transcript_id "MSTRG.14509.115"; exon_number "14";
chr1	StringTie	exon	201214177	201214301	1000	+	.	gene_id "MSTRG.14509"; transcript_id "MSTRG.14509.115"; exon_number "15";
chr1	StringTie	exon	201215013	201215154	1000	+	.	gene_id "MSTRG.14509"; transcript_id "MSTRG.14509.115"; exon_number "16";
chr1	StringTie	exon	201215539	201216753	1000	+	.	gene_id "MSTRG.14509"; transcript_id "MSTRG.14509.115"; exon_number "17";
chr1	StringTie	exon	201217287	201217460	1000	+	.	gene_id "MSTRG.14509"; transcript_id "MSTRG.14509.115"; exon_number "18";
chr1	StringTie	exon	201218530	201218658	1000	+	.	gene_id "MSTRG.14509"; transcript_id "MSTRG.14509.115"; exon_number "19";
chr1	StringTie	exon	201221444	201221746	1000	+	.	gene_id "MSTRG.14509"; transcript_id "MSTRG.14509.115"; exon_number "20";
chr1	StringTie	exon	201222739	201222827	1000	+	.	gene_id "MSTRG.14509"; transcript_id "MSTRG.14509.115"; exon_number "21";
chr1	StringTie	exon	201224679	201224874	1000	+	.	gene_id "MSTRG.14509"; transcript_id "MSTRG.14509.115"; exon_number "22";
chr1	StringTie	exon	201225824	201226123	1000	+	.	gene_id "MSTRG.14509"; transcript_id "MSTRG.14509.115"; exon_number "23";
chr1	StringTie	exon	201226882	201227208	1000	+	.	gene_id "MSTRG.14509"; transcript_id "MSTRG.14509.115"; exon_number "24";
chr1	StringTie	exon	201228386	201228952	1000	+	.	gene_id "MSTRG.14509"; transcript_id "MSTRG.14509.115"; exon_number "25";
chr1	StringTie	transcript	201192996	201228954	1000	+	.	gene_id "MSTRG.14509"; transcript_id "MSTRG.14509.116";
chr1	StringTie	exon	201192996	201193048	1000	+	.	gene_id "MSTRG.14509"; transcript_id "MSTRG.14509.116"; exon_number "1";
chr1	StringTie	exon	201193247	201193300	1000	+	.	gene_id "MSTRG.14509"; transcript_id "MSTRG.14509.116"; exon_number "2";
chr1	StringTie	exon	201194154	201194273	1000	+	.	gene_id "MSTRG.14509"; transcript_id "MSTRG.14509.116"; exon_number "3";
chr1	StringTie	exon	201195839	201195978	1000	+	.	gene_id "MSTRG.14509"; transcript_id "MSTRG.14509.116"; exon_number "4";
chr1	StringTie	exon	201197218	201197317	1000	+	.	gene_id "MSTRG.14509"; transcript_id "MSTRG.14509.116"; exon_number "5";
chr1	StringTie	exon	201199334	201199378	1000	+	.	gene_id "MSTRG.14509"; transcript_id "MSTRG.14509.116"; exon_number "6";
chr1	StringTie	exon	201199609	201199654	1000	+	.	gene_id "MSTRG.14509"; transcript_id "MSTRG.14509.116"; exon_number "7";
chr1	StringTie	exon	201200237	201200411	1000	+	.	gene_id "MSTRG.14509"; transcript_id "MSTRG.14509.116"; exon_number "8";
chr1	StringTie	exon	201201719	201201832	1000	+	.	gene_id "MSTRG.14509"; transcript_id "MSTRG.14509.116"; exon_number "9";
chr1	StringTie	exon	201203738	201203906	1000	+	.	gene_id "MSTRG.14509"; transcript_id "MSTRG.14509.116"; exon_number "10";
chr1	StringTie	exon	201205082	201205354	1000	+	.	gene_id "MSTRG.14509"; transcript_id "MSTRG.14509.116"; exon_number "11";
chr1	StringTie	exon	201206083	201213621	1000	+	.	gene_id "MSTRG.14509"; transcript_id "MSTRG.14509.116"; exon_number "12";
chr1	StringTie	exon	201214200	201214301	1000	+	.	gene_id "MSTRG.14509"; transcript_id "MSTRG.14509.116"; exon_number "13";
chr1	StringTie	exon	201215013	201215154	1000	+	.	gene_id "MSTRG.14509"; transcript_id "MSTRG.14509.116"; exon_number "14";
chr1	StringTie	exon	201215539	201216753	1000	+	.	gene_id "MSTRG.14509"; transcript_id "MSTRG.14509.116"; exon_number "15";
chr1	StringTie	exon	201217287	201217460	1000	+	.	gene_id "MSTRG.14509"; transcript_id "MSTRG.14509.116"; exon_number "16";
chr1	StringTie	exon	201218530	201218658	1000	+	.	gene_id "MSTRG.14509"; transcript_id "MSTRG.14509.116"; exon_number "17";
chr1	StringTie	exon	201221444	201221746	1000	+	.	gene_id "MSTRG.14509"; transcript_id "MSTRG.14509.116"; exon_number "18";
chr1	StringTie	exon	201222739	201222827	1000	+	.	gene_id "MSTRG.14509"; transcript_id "MSTRG.14509.116"; exon_number "19";
chr1	StringTie	exon	201224679	201224874	1000	+	.	gene_id "MSTRG.14509"; transcript_id "MSTRG.14509.116"; exon_number "20";
chr1	StringTie	exon	201225824	201226123	1000	+	.	gene_id "MSTRG.14509"; transcript_id "MSTRG.14509.116"; exon_number "21";
chr1	StringTie	exon	201226882	201227208	1000	+	.	gene_id "MSTRG.14509"; transcript_id "MSTRG.14509.116"; exon_number "22";
chr1	StringTie	exon	201228386	201228954	1000	+	.	gene_id "MSTRG.14509"; transcript_id "MSTRG.14509.116"; exon_number "23";
chr1	StringTie	transcript	201193242	201228952	1000	+	.	gene_id "MSTRG.14509"; transcript_id "MSTRG.14509.117";
chr1	StringTie	exon	201193242	201193300	1000	+	.	gene_id "MSTRG.14509"; transcript_id "MSTRG.14509.117"; exon_number "1";
chr1	StringTie	exon	201194154	201194273	1000	+	.	gene_id "MSTRG.14509"; transcript_id "MSTRG.14509.117"; exon_number "2";
chr1	StringTie	exon	201195839	201195978	1000	+	.	gene_id "MSTRG.14509"; transcript_id "MSTRG.14509.117"; exon_number "3";
chr1	StringTie	exon	201197218	201197317	1000	+	.	gene_id "MSTRG.14509"; transcript_id "MSTRG.14509.117"; exon_number "4";
chr1	StringTie	exon	201199334	201199378	1000	+	.	gene_id "MSTRG.14509"; transcript_id "MSTRG.14509.117"; exon_number "5";
chr1	StringTie	exon	201199609	201199654	1000	+	.	gene_id "MSTRG.14509"; transcript_id "MSTRG.14509.117"; exon_number "6";
chr1	StringTie	exon	201200237	201200411	1000	+	.	gene_id "MSTRG.14509"; transcript_id "MSTRG.14509.117"; exon_number "7";
chr1	StringTie	exon	201201719	201201832	1000	+	.	gene_id "MSTRG.14509"; transcript_id "MSTRG.14509.117"; exon_number "8";
chr1	StringTie	exon	201203738	201203906	1000	+	.	gene_id "MSTRG.14509"; transcript_id "MSTRG.14509.117"; exon_number "9";
chr1	StringTie	exon	201205082	201205354	1000	+	.	gene_id "MSTRG.14509"; transcript_id "MSTRG.14509.117"; exon_number "10";
chr1	StringTie	exon	201206083	201214301	1000	+	.	gene_id "MSTRG.14509"; transcript_id "MSTRG.14509.117"; exon_number "11";
chr1	StringTie	exon	201215013	201215154	1000	+	.	gene_id "MSTRG.14509"; transcript_id "MSTRG.14509.117"; exon_number "12";
chr1	StringTie	exon	201215539	201216144	1000	+	.	gene_id "MSTRG.14509"; transcript_id "MSTRG.14509.117"; exon_number "13";
chr1	StringTie	exon	201216454	201216753	1000	+	.	gene_id "MSTRG.14509"; transcript_id "MSTRG.14509.117"; exon_number "14";
chr1	StringTie	exon	201217287	201217460	1000	+	.	gene_id "MSTRG.14509"; transcript_id "MSTRG.14509.117"; exon_number "15";
chr1	StringTie	exon	201218605	201218658	1000	+	.	gene_id "MSTRG.14509"; transcript_id "MSTRG.14509.117"; exon_number "16";
chr1	StringTie	exon	201221444	201221746	1000	+	.	gene_id "MSTRG.14509"; transcript_id "MSTRG.14509.117"; exon_number "17";
chr1	StringTie	exon	201222739	201222827	1000	+	.	gene_id "MSTRG.14509"; transcript_id "MSTRG.14509.117"; exon_number "18";
chr1	StringTie	exon	201225824	201226123	1000	+	.	gene_id "MSTRG.14509"; transcript_id "MSTRG.14509.117"; exon_number "19";
chr1	StringTie	exon	201226886	201227208	1000	+	.	gene_id "MSTRG.14509"; transcript_id "MSTRG.14509.117"; exon_number "20";
chr1	StringTie	exon	201228386	201228952	1000	+	.	gene_id "MSTRG.14509"; transcript_id "MSTRG.14509.117"; exon_number "21";
chr1	StringTie	transcript	201193975	201228945	1000	+	.	gene_id "MSTRG.14509"; transcript_id "MSTRG.14509.118";
chr1	StringTie	exon	201193975	201194007	1000	+	.	gene_id "MSTRG.14509"; transcript_id "MSTRG.14509.118"; exon_number "1";
chr1	StringTie	exon	201194154	201194273	1000	+	.	gene_id "MSTRG.14509"; transcript_id "MSTRG.14509.118"; exon_number "2";
chr1	StringTie	exon	201195839	201195978	1000	+	.	gene_id "MSTRG.14509"; transcript_id "MSTRG.14509.118"; exon_number "3";
chr1	StringTie	exon	201197218	201197317	1000	+	.	gene_id "MSTRG.14509"; transcript_id "MSTRG.14509.118"; exon_number "4";
chr1	StringTie	exon	201199334	201199378	1000	+	.	gene_id "MSTRG.14509"; transcript_id "MSTRG.14509.118"; exon_number "5";
chr1	StringTie	exon	201199609	201199654	1000	+	.	gene_id "MSTRG.14509"; transcript_id "MSTRG.14509.118"; exon_number "6";
chr1	StringTie	exon	201200237	201200411	1000	+	.	gene_id "MSTRG.14509"; transcript_id "MSTRG.14509.118"; exon_number "7";
chr1	StringTie	exon	201201719	201201832	1000	+	.	gene_id "MSTRG.14509"; transcript_id "MSTRG.14509.118"; exon_number "8";
chr1	StringTie	exon	201203738	201203906	1000	+	.	gene_id "MSTRG.14509"; transcript_id "MSTRG.14509.118"; exon_number "9";
chr1	StringTie	exon	201205082	201205354	1000	+	.	gene_id "MSTRG.14509"; transcript_id "MSTRG.14509.118"; exon_number "10";
chr1	StringTie	exon	201206083	201211206	1000	+	.	gene_id "MSTRG.14509"; transcript_id "MSTRG.14509.118"; exon_number "11";
chr1	StringTie	exon	201211315	201213621	1000	+	.	gene_id "MSTRG.14509"; transcript_id "MSTRG.14509.118"; exon_number "12";
chr1	StringTie	exon	201214177	201214301	1000	+	.	gene_id "MSTRG.14509"; transcript_id "MSTRG.14509.118"; exon_number "13";
chr1	StringTie	exon	201215013	201215154	1000	+	.	gene_id "MSTRG.14509"; transcript_id "MSTRG.14509.118"; exon_number "14";
chr1	StringTie	exon	201215539	201216144	1000	+	.	gene_id "MSTRG.14509"; transcript_id "MSTRG.14509.118"; exon_number "15";
chr1	StringTie	exon	201216454	201216753	1000	+	.	gene_id "MSTRG.14509"; transcript_id "MSTRG.14509.118"; exon_number "16";
chr1	StringTie	exon	201217287	201217460	1000	+	.	gene_id "MSTRG.14509"; transcript_id "MSTRG.14509.118"; exon_number "17";
chr1	StringTie	exon	201218605	201218658	1000	+	.	gene_id "MSTRG.14509"; transcript_id "MSTRG.14509.118"; exon_number "18";
chr1	StringTie	exon	201221444	201221746	1000	+	.	gene_id "MSTRG.14509"; transcript_id "MSTRG.14509.118"; exon_number "19";
chr1	StringTie	exon	201222739	201222827	1000	+	.	gene_id "MSTRG.14509"; transcript_id "MSTRG.14509.118"; exon_number "20";
chr1	StringTie	exon	201225824	201226123	1000	+	.	gene_id "MSTRG.14509"; transcript_id "MSTRG.14509.118"; exon_number "21";
chr1	StringTie	exon	201226882	201227208	1000	+	.	gene_id "MSTRG.14509"; transcript_id "MSTRG.14509.118"; exon_number "22";
chr1	StringTie	exon	201228386	201228945	1000	+	.	gene_id "MSTRG.14509"; transcript_id "MSTRG.14509.118"; exon_number "23";
chr1	StringTie	transcript	201195847	201228941	1000	+	.	gene_id "MSTRG.14509"; transcript_id "MSTRG.14509.119";
chr1	StringTie	exon	201195847	201195978	1000	+	.	gene_id "MSTRG.14509"; transcript_id "MSTRG.14509.119"; exon_number "1";
chr1	StringTie	exon	201197218	201197317	1000	+	.	gene_id "MSTRG.14509"; transcript_id "MSTRG.14509.119"; exon_number "2";
chr1	StringTie	exon	201199334	201199378	1000	+	.	gene_id "MSTRG.14509"; transcript_id "MSTRG.14509.119"; exon_number "3";
chr1	StringTie	exon	201199609	201199654	1000	+	.	gene_id "MSTRG.14509"; transcript_id "MSTRG.14509.119"; exon_number "4";
chr1	StringTie	exon	201200237	201200411	1000	+	.	gene_id "MSTRG.14509"; transcript_id "MSTRG.14509.119"; exon_number "5";
chr1	StringTie	exon	201201719	201201832	1000	+	.	gene_id "MSTRG.14509"; transcript_id "MSTRG.14509.119"; exon_number "6";
chr1	StringTie	exon	201203738	201203906	1000	+	.	gene_id "MSTRG.14509"; transcript_id "MSTRG.14509.119"; exon_number "7";
chr1	StringTie	exon	201205082	201205354	1000	+	.	gene_id "MSTRG.14509"; transcript_id "MSTRG.14509.119"; exon_number "8";
chr1	StringTie	exon	201206083	201213621	1000	+	.	gene_id "MSTRG.14509"; transcript_id "MSTRG.14509.119"; exon_number "9";
chr1	StringTie	exon	201214177	201214301	1000	+	.	gene_id "MSTRG.14509"; transcript_id "MSTRG.14509.119"; exon_number "10";
chr1	StringTie	exon	201215013	201215154	1000	+	.	gene_id "MSTRG.14509"; transcript_id "MSTRG.14509.119"; exon_number "11";
chr1	StringTie	exon	201215539	201216753	1000	+	.	gene_id "MSTRG.14509"; transcript_id "MSTRG.14509.119"; exon_number "12";
chr1	StringTie	exon	201217287	201217460	1000	+	.	gene_id "MSTRG.14509"; transcript_id "MSTRG.14509.119"; exon_number "13";
chr1	StringTie	exon	201218534	201218658	1000	+	.	gene_id "MSTRG.14509"; transcript_id "MSTRG.14509.119"; exon_number "14";
chr1	StringTie	exon	201221444	201221746	1000	+	.	gene_id "MSTRG.14509"; transcript_id "MSTRG.14509.119"; exon_number "15";
chr1	StringTie	exon	201222739	201222827	1000	+	.	gene_id "MSTRG.14509"; transcript_id "MSTRG.14509.119"; exon_number "16";
chr1	StringTie	exon	201224679	201224874	1000	+	.	gene_id "MSTRG.14509"; transcript_id "MSTRG.14509.119"; exon_number "17";
chr1	StringTie	exon	201225824	201226123	1000	+	.	gene_id "MSTRG.14509"; transcript_id "MSTRG.14509.119"; exon_number "18";
chr1	StringTie	exon	201226882	201227208	1000	+	.	gene_id "MSTRG.14509"; transcript_id "MSTRG.14509.119"; exon_number "19";
chr1	StringTie	exon	201228386	201228941	1000	+	.	gene_id "MSTRG.14509"; transcript_id "MSTRG.14509.119"; exon_number "20";
chr1	StringTie	transcript	201190693	201229006	1000	+	.	gene_id "MSTRG.14509"; transcript_id "MSTRG.14509.12";
chr1	StringTie	exon	201190693	201190907	1000	+	.	gene_id "MSTRG.14509"; transcript_id "MSTRG.14509.12"; exon_number "1";
chr1	StringTie	exon	201193247	201193300	1000	+	.	gene_id "MSTRG.14509"; transcript_id "MSTRG.14509.12"; exon_number "2";
chr1	StringTie	exon	201194154	201194273	1000	+	.	gene_id "MSTRG.14509"; transcript_id "MSTRG.14509.12"; exon_number "3";
chr1	StringTie	exon	201195839	201195978	1000	+	.	gene_id "MSTRG.14509"; transcript_id "MSTRG.14509.12"; exon_number "4";
chr1	StringTie	exon	201197218	201197317	1000	+	.	gene_id "MSTRG.14509"; transcript_id "MSTRG.14509.12"; exon_number "5";
chr1	StringTie	exon	201199334	201199378	1000	+	.	gene_id "MSTRG.14509"; transcript_id "MSTRG.14509.12"; exon_number "6";
chr1	StringTie	exon	201199609	201199654	1000	+	.	gene_id "MSTRG.14509"; transcript_id "MSTRG.14509.12"; exon_number "7";
chr1	StringTie	exon	201200237	201200411	1000	+	.	gene_id "MSTRG.14509"; transcript_id "MSTRG.14509.12"; exon_number "8";
chr1	StringTie	exon	201201719	201201832	1000	+	.	gene_id "MSTRG.14509"; transcript_id "MSTRG.14509.12"; exon_number "9";
chr1	StringTie	exon	201203738	201203906	1000	+	.	gene_id "MSTRG.14509"; transcript_id "MSTRG.14509.12"; exon_number "10";
chr1	StringTie	exon	201205082	201205354	1000	+	.	gene_id "MSTRG.14509"; transcript_id "MSTRG.14509.12"; exon_number "11";
chr1	StringTie	exon	201206083	201210270	1000	+	.	gene_id "MSTRG.14509"; transcript_id "MSTRG.14509.12"; exon_number "12";
chr1	StringTie	exon	201210487	201213621	1000	+	.	gene_id "MSTRG.14509"; transcript_id "MSTRG.14509.12"; exon_number "13";
chr1	StringTie	exon	201214177	201214301	1000	+	.	gene_id "MSTRG.14509"; transcript_id "MSTRG.14509.12"; exon_number "14";
chr1	StringTie	exon	201215013	201215154	1000	+	.	gene_id "MSTRG.14509"; transcript_id "MSTRG.14509.12"; exon_number "15";
chr1	StringTie	exon	201215539	201216753	1000	+	.	gene_id "MSTRG.14509"; transcript_id "MSTRG.14509.12"; exon_number "16";
chr1	StringTie	exon	201217287	201217460	1000	+	.	gene_id "MSTRG.14509"; transcript_id "MSTRG.14509.12"; exon_number "17";
chr1	StringTie	exon	201218530	201218658	1000	+	.	gene_id "MSTRG.14509"; transcript_id "MSTRG.14509.12"; exon_number "18";
chr1	StringTie	exon	201221444	201221746	1000	+	.	gene_id "MSTRG.14509"; transcript_id "MSTRG.14509.12"; exon_number "19";
chr1	StringTie	exon	201222739	201222827	1000	+	.	gene_id "MSTRG.14509"; transcript_id "MSTRG.14509.12"; exon_number "20";
chr1	StringTie	exon	201224679	201224874	1000	+	.	gene_id "MSTRG.14509"; transcript_id "MSTRG.14509.12"; exon_number "21";
chr1	StringTie	exon	201225824	201226123	1000	+	.	gene_id "MSTRG.14509"; transcript_id "MSTRG.14509.12"; exon_number "22";
chr1	StringTie	exon	201226886	201227208	1000	+	.	gene_id "MSTRG.14509"; transcript_id "MSTRG.14509.12"; exon_number "23";
chr1	StringTie	exon	201228386	201229006	1000	+	.	gene_id "MSTRG.14509"; transcript_id "MSTRG.14509.12"; exon_number "24";
chr1	StringTie	transcript	201195919	201228976	1000	+	.	gene_id "MSTRG.14509"; transcript_id "MSTRG.14509.120";
chr1	StringTie	exon	201195919	201195978	1000	+	.	gene_id "MSTRG.14509"; transcript_id "MSTRG.14509.120"; exon_number "1";
chr1	StringTie	exon	201197218	201197317	1000	+	.	gene_id "MSTRG.14509"; transcript_id "MSTRG.14509.120"; exon_number "2";
chr1	StringTie	exon	201199334	201199378	1000	+	.	gene_id "MSTRG.14509"; transcript_id "MSTRG.14509.120"; exon_number "3";
chr1	StringTie	exon	201199609	201199654	1000	+	.	gene_id "MSTRG.14509"; transcript_id "MSTRG.14509.120"; exon_number "4";
chr1	StringTie	exon	201200237	201200411	1000	+	.	gene_id "MSTRG.14509"; transcript_id "MSTRG.14509.120"; exon_number "5";
chr1	StringTie	exon	201203738	201203906	1000	+	.	gene_id "MSTRG.14509"; transcript_id "MSTRG.14509.120"; exon_number "6";
chr1	StringTie	exon	201205082	201205354	1000	+	.	gene_id "MSTRG.14509"; transcript_id "MSTRG.14509.120"; exon_number "7";
chr1	StringTie	exon	201206083	201210270	1000	+	.	gene_id "MSTRG.14509"; transcript_id "MSTRG.14509.120"; exon_number "8";
chr1	StringTie	exon	201210487	201211260	1000	+	.	gene_id "MSTRG.14509"; transcript_id "MSTRG.14509.120"; exon_number "9";
chr1	StringTie	exon	201211585	201213621	1000	+	.	gene_id "MSTRG.14509"; transcript_id "MSTRG.14509.120"; exon_number "10";
chr1	StringTie	exon	201214177	201214301	1000	+	.	gene_id "MSTRG.14509"; transcript_id "MSTRG.14509.120"; exon_number "11";
chr1	StringTie	exon	201215013	201215154	1000	+	.	gene_id "MSTRG.14509"; transcript_id "MSTRG.14509.120"; exon_number "12";
chr1	StringTie	exon	201215539	201216753	1000	+	.	gene_id "MSTRG.14509"; transcript_id "MSTRG.14509.120"; exon_number "13";
chr1	StringTie	exon	201217287	201217460	1000	+	.	gene_id "MSTRG.14509"; transcript_id "MSTRG.14509.120"; exon_number "14";
chr1	StringTie	exon	201218530	201218658	1000	+	.	gene_id "MSTRG.14509"; transcript_id "MSTRG.14509.120"; exon_number "15";
chr1	StringTie	exon	201221444	201221746	1000	+	.	gene_id "MSTRG.14509"; transcript_id "MSTRG.14509.120"; exon_number "16";
chr1	StringTie	exon	201222739	201222827	1000	+	.	gene_id "MSTRG.14509"; transcript_id "MSTRG.14509.120"; exon_number "17";
chr1	StringTie	exon	201224679	201224874	1000	+	.	gene_id "MSTRG.14509"; transcript_id "MSTRG.14509.120"; exon_number "18";
chr1	StringTie	exon	201225824	201226123	1000	+	.	gene_id "MSTRG.14509"; transcript_id "MSTRG.14509.120"; exon_number "19";
chr1	StringTie	exon	201226882	201227208	1000	+	.	gene_id "MSTRG.14509"; transcript_id "MSTRG.14509.120"; exon_number "20";
chr1	StringTie	exon	201228386	201228976	1000	+	.	gene_id "MSTRG.14509"; transcript_id "MSTRG.14509.120"; exon_number "21";
chr1	StringTie	transcript	201197227	201229007	1000	+	.	gene_id "MSTRG.14509"; transcript_id "MSTRG.14509.121";
chr1	StringTie	exon	201197227	201197317	1000	+	.	gene_id "MSTRG.14509"; transcript_id "MSTRG.14509.121"; exon_number "1";
chr1	StringTie	exon	201199334	201199378	1000	+	.	gene_id "MSTRG.14509"; transcript_id "MSTRG.14509.121"; exon_number "2";
chr1	StringTie	exon	201199609	201199654	1000	+	.	gene_id "MSTRG.14509"; transcript_id "MSTRG.14509.121"; exon_number "3";
chr1	StringTie	exon	201200237	201200411	1000	+	.	gene_id "MSTRG.14509"; transcript_id "MSTRG.14509.121"; exon_number "4";
chr1	StringTie	exon	201201719	201201832	1000	+	.	gene_id "MSTRG.14509"; transcript_id "MSTRG.14509.121"; exon_number "5";
chr1	StringTie	exon	201203738	201203906	1000	+	.	gene_id "MSTRG.14509"; transcript_id "MSTRG.14509.121"; exon_number "6";
chr1	StringTie	exon	201205082	201205354	1000	+	.	gene_id "MSTRG.14509"; transcript_id "MSTRG.14509.121"; exon_number "7";
chr1	StringTie	exon	201206083	201209622	1000	+	.	gene_id "MSTRG.14509"; transcript_id "MSTRG.14509.121"; exon_number "8";
chr1	StringTie	exon	201209839	201213621	1000	+	.	gene_id "MSTRG.14509"; transcript_id "MSTRG.14509.121"; exon_number "9";
chr1	StringTie	exon	201214177	201214301	1000	+	.	gene_id "MSTRG.14509"; transcript_id "MSTRG.14509.121"; exon_number "10";
chr1	StringTie	exon	201215013	201215154	1000	+	.	gene_id "MSTRG.14509"; transcript_id "MSTRG.14509.121"; exon_number "11";
chr1	StringTie	exon	201215539	201216144	1000	+	.	gene_id "MSTRG.14509"; transcript_id "MSTRG.14509.121"; exon_number "12";
chr1	StringTie	exon	201216454	201216753	1000	+	.	gene_id "MSTRG.14509"; transcript_id "MSTRG.14509.121"; exon_number "13";
chr1	StringTie	exon	201217287	201217460	1000	+	.	gene_id "MSTRG.14509"; transcript_id "MSTRG.14509.121"; exon_number "14";
chr1	StringTie	exon	201218530	201218658	1000	+	.	gene_id "MSTRG.14509"; transcript_id "MSTRG.14509.121"; exon_number "15";
chr1	StringTie	exon	201221444	201221746	1000	+	.	gene_id "MSTRG.14509"; transcript_id "MSTRG.14509.121"; exon_number "16";
chr1	StringTie	exon	201222739	201222827	1000	+	.	gene_id "MSTRG.14509"; transcript_id "MSTRG.14509.121"; exon_number "17";
chr1	StringTie	exon	201224679	201224874	1000	+	.	gene_id "MSTRG.14509"; transcript_id "MSTRG.14509.121"; exon_number "18";
chr1	StringTie	exon	201225824	201226123	1000	+	.	gene_id "MSTRG.14509"; transcript_id "MSTRG.14509.121"; exon_number "19";
chr1	StringTie	exon	201226882	201227208	1000	+	.	gene_id "MSTRG.14509"; transcript_id "MSTRG.14509.121"; exon_number "20";
chr1	StringTie	exon	201228386	201229007	1000	+	.	gene_id "MSTRG.14509"; transcript_id "MSTRG.14509.121"; exon_number "21";
chr1	StringTie	transcript	201197247	201228950	1000	+	.	gene_id "MSTRG.14509"; transcript_id "MSTRG.14509.122";
chr1	StringTie	exon	201197247	201197317	1000	+	.	gene_id "MSTRG.14509"; transcript_id "MSTRG.14509.122"; exon_number "1";
chr1	StringTie	exon	201199334	201199378	1000	+	.	gene_id "MSTRG.14509"; transcript_id "MSTRG.14509.122"; exon_number "2";
chr1	StringTie	exon	201199609	201199654	1000	+	.	gene_id "MSTRG.14509"; transcript_id "MSTRG.14509.122"; exon_number "3";
chr1	StringTie	exon	201200237	201200411	1000	+	.	gene_id "MSTRG.14509"; transcript_id "MSTRG.14509.122"; exon_number "4";
chr1	StringTie	exon	201201719	201201832	1000	+	.	gene_id "MSTRG.14509"; transcript_id "MSTRG.14509.122"; exon_number "5";
chr1	StringTie	exon	201203738	201203906	1000	+	.	gene_id "MSTRG.14509"; transcript_id "MSTRG.14509.122"; exon_number "6";
chr1	StringTie	exon	201205082	201205354	1000	+	.	gene_id "MSTRG.14509"; transcript_id "MSTRG.14509.122"; exon_number "7";
chr1	StringTie	exon	201206083	201213621	1000	+	.	gene_id "MSTRG.14509"; transcript_id "MSTRG.14509.122"; exon_number "8";
chr1	StringTie	exon	201214177	201214301	1000	+	.	gene_id "MSTRG.14509"; transcript_id "MSTRG.14509.122"; exon_number "9";
chr1	StringTie	exon	201215013	201215154	1000	+	.	gene_id "MSTRG.14509"; transcript_id "MSTRG.14509.122"; exon_number "10";
chr1	StringTie	exon	201215539	201216144	1000	+	.	gene_id "MSTRG.14509"; transcript_id "MSTRG.14509.122"; exon_number "11";
chr1	StringTie	exon	201216454	201216753	1000	+	.	gene_id "MSTRG.14509"; transcript_id "MSTRG.14509.122"; exon_number "12";
chr1	StringTie	exon	201217287	201217460	1000	+	.	gene_id "MSTRG.14509"; transcript_id "MSTRG.14509.122"; exon_number "13";
chr1	StringTie	exon	201218605	201218658	1000	+	.	gene_id "MSTRG.14509"; transcript_id "MSTRG.14509.122"; exon_number "14";
chr1	StringTie	exon	201221444	201221746	1000	+	.	gene_id "MSTRG.14509"; transcript_id "MSTRG.14509.122"; exon_number "15";
chr1	StringTie	exon	201222739	201222827	1000	+	.	gene_id "MSTRG.14509"; transcript_id "MSTRG.14509.122"; exon_number "16";
chr1	StringTie	exon	201224679	201224874	1000	+	.	gene_id "MSTRG.14509"; transcript_id "MSTRG.14509.122"; exon_number "17";
chr1	StringTie	exon	201225824	201226123	1000	+	.	gene_id "MSTRG.14509"; transcript_id "MSTRG.14509.122"; exon_number "18";
chr1	StringTie	exon	201226882	201227208	1000	+	.	gene_id "MSTRG.14509"; transcript_id "MSTRG.14509.122"; exon_number "19";
chr1	StringTie	exon	201228386	201228950	1000	+	.	gene_id "MSTRG.14509"; transcript_id "MSTRG.14509.122"; exon_number "20";
```
